## Additional File 7 - TCGA transcript assembly for "Widespread 3’ UTR splicing regulates expression of oncogene transcripts in sequence-dependent and independent manners": all_tissues_agg-agg-agg.gtf (part 520 of 2216)

```
chr5	StringTie	exon	36399538	36399675	1000	-	.	gene_id "MSTRG.147986"; transcript_id "MSTRG.147986.1"; exon_number "4";
chr5	StringTie	exon	36402654	36402926	1000	-	.	gene_id "MSTRG.147986"; transcript_id "MSTRG.147986.1"; exon_number "5";
chr5	StringTie	exon	36407324	36407409	1000	-	.	gene_id "MSTRG.147986"; transcript_id "MSTRG.147986.1"; exon_number "6";
chr5	StringTie	transcript	36372086	36424053	1000	-	.	gene_id "MSTRG.147986"; transcript_id "MSTRG.147986.2";
chr5	StringTie	exon	36372086	36372374	1000	-	.	gene_id "MSTRG.147986"; transcript_id "MSTRG.147986.2"; exon_number "1";
chr5	StringTie	exon	36384245	36384397	1000	-	.	gene_id "MSTRG.147986"; transcript_id "MSTRG.147986.2"; exon_number "2";
chr5	StringTie	exon	36397305	36397404	1000	-	.	gene_id "MSTRG.147986"; transcript_id "MSTRG.147986.2"; exon_number "3";
chr5	StringTie	exon	36399538	36399780	1000	-	.	gene_id "MSTRG.147986"; transcript_id "MSTRG.147986.2"; exon_number "4";
chr5	StringTie	exon	36402654	36402926	1000	-	.	gene_id "MSTRG.147986"; transcript_id "MSTRG.147986.2"; exon_number "5";
chr5	StringTie	exon	36423619	36424053	1000	-	.	gene_id "MSTRG.147986"; transcript_id "MSTRG.147986.2"; exon_number "6";
chr5	StringTie	transcript	36372098	36402788	1000	-	.	gene_id "MSTRG.147986"; transcript_id "MSTRG.147986.3";
chr5	StringTie	exon	36372098	36372374	1000	-	.	gene_id "MSTRG.147986"; transcript_id "MSTRG.147986.3"; exon_number "1";
chr5	StringTie	exon	36397305	36397404	1000	-	.	gene_id "MSTRG.147986"; transcript_id "MSTRG.147986.3"; exon_number "2";
chr5	StringTie	exon	36399538	36399675	1000	-	.	gene_id "MSTRG.147986"; transcript_id "MSTRG.147986.3"; exon_number "3";
chr5	StringTie	exon	36402654	36402788	1000	-	.	gene_id "MSTRG.147986"; transcript_id "MSTRG.147986.3"; exon_number "4";
chr5	StringTie	transcript	36384245	36417929	1000	-	.	gene_id "MSTRG.147986"; transcript_id "MSTRG.147986.4";
chr5	StringTie	exon	36384245	36384397	1000	-	.	gene_id "MSTRG.147986"; transcript_id "MSTRG.147986.4"; exon_number "1";
chr5	StringTie	exon	36397305	36397404	1000	-	.	gene_id "MSTRG.147986"; transcript_id "MSTRG.147986.4"; exon_number "2";
chr5	StringTie	exon	36399538	36399675	1000	-	.	gene_id "MSTRG.147986"; transcript_id "MSTRG.147986.4"; exon_number "3";
chr5	StringTie	exon	36402654	36402926	1000	-	.	gene_id "MSTRG.147986"; transcript_id "MSTRG.147986.4"; exon_number "4";
chr5	StringTie	exon	36414312	36417929	1000	-	.	gene_id "MSTRG.147986"; transcript_id "MSTRG.147986.4"; exon_number "5";
chr5	StringTie	transcript	36394016	36407534	1000	-	.	gene_id "MSTRG.147986"; transcript_id "MSTRG.147986.5";
chr5	StringTie	exon	36394016	36394167	1000	-	.	gene_id "MSTRG.147986"; transcript_id "MSTRG.147986.5"; exon_number "1";
chr5	StringTie	exon	36397305	36397404	1000	-	.	gene_id "MSTRG.147986"; transcript_id "MSTRG.147986.5"; exon_number "2";
chr5	StringTie	exon	36399538	36399675	1000	-	.	gene_id "MSTRG.147986"; transcript_id "MSTRG.147986.5"; exon_number "3";
chr5	StringTie	exon	36402654	36402926	1000	-	.	gene_id "MSTRG.147986"; transcript_id "MSTRG.147986.5"; exon_number "4";
chr5	StringTie	exon	36407388	36407534	1000	-	.	gene_id "MSTRG.147986"; transcript_id "MSTRG.147986.5"; exon_number "5";
chr5	StringTie	transcript	36399584	36402899	1000	-	.	gene_id "MSTRG.147986"; transcript_id "MSTRG.147986.6";
chr5	StringTie	exon	36399584	36399678	1000	-	.	gene_id "MSTRG.147986"; transcript_id "MSTRG.147986.6"; exon_number "1";
chr5	StringTie	exon	36402654	36402899	1000	-	.	gene_id "MSTRG.147986"; transcript_id "MSTRG.147986.6"; exon_number "2";
chr5	StringTie	transcript	36418282	36434126	1000	-	.	gene_id "MSTRG.147986"; transcript_id "MSTRG.147986.7";
chr5	StringTie	exon	36418282	36418606	1000	-	.	gene_id "MSTRG.147986"; transcript_id "MSTRG.147986.7"; exon_number "1";
chr5	StringTie	exon	36423619	36423748	1000	-	.	gene_id "MSTRG.147986"; transcript_id "MSTRG.147986.7"; exon_number "2";
chr5	StringTie	exon	36425491	36434126	1000	-	.	gene_id "MSTRG.147986"; transcript_id "MSTRG.147986.7"; exon_number "3";
chr5	StringTie	transcript	36378866	36398988	1000	+	.	gene_id "MSTRG.147987"; transcript_id "MSTRG.147987.1";
chr5	StringTie	exon	36378866	36379024	1000	+	.	gene_id "MSTRG.147987"; transcript_id "MSTRG.147987.1"; exon_number "1";
chr5	StringTie	exon	36395511	36395625	1000	+	.	gene_id "MSTRG.147987"; transcript_id "MSTRG.147987.1"; exon_number "2";
chr5	StringTie	exon	36396845	36398988	1000	+	.	gene_id "MSTRG.147987"; transcript_id "MSTRG.147987.1"; exon_number "3";
chr5	StringTie	transcript	36380481	36397316	1000	+	.	gene_id "MSTRG.147987"; transcript_id "MSTRG.147987.2";
chr5	StringTie	exon	36380481	36380584	1000	+	.	gene_id "MSTRG.147987"; transcript_id "MSTRG.147987.2"; exon_number "1";
chr5	StringTie	exon	36395511	36395625	1000	+	.	gene_id "MSTRG.147987"; transcript_id "MSTRG.147987.2"; exon_number "2";
chr5	StringTie	exon	36396845	36397316	1000	+	.	gene_id "MSTRG.147987"; transcript_id "MSTRG.147987.2"; exon_number "3";
chr5	StringTie	transcript	36380553	36400454	1000	+	.	gene_id "MSTRG.147987"; transcript_id "MSTRG.147987.3";
chr5	StringTie	exon	36380553	36380584	1000	+	.	gene_id "MSTRG.147987"; transcript_id "MSTRG.147987.3"; exon_number "1";
chr5	StringTie	exon	36382937	36383136	1000	+	.	gene_id "MSTRG.147987"; transcript_id "MSTRG.147987.3"; exon_number "2";
chr5	StringTie	exon	36395511	36395625	1000	+	.	gene_id "MSTRG.147987"; transcript_id "MSTRG.147987.3"; exon_number "3";
chr5	StringTie	exon	36396845	36400454	1000	+	.	gene_id "MSTRG.147987"; transcript_id "MSTRG.147987.3"; exon_number "4";
chr5	StringTie	transcript	36387122	36405050	1000	+	.	gene_id "MSTRG.147987"; transcript_id "MSTRG.147987.4";
chr5	StringTie	exon	36387122	36387201	1000	+	.	gene_id "MSTRG.147987"; transcript_id "MSTRG.147987.4"; exon_number "1";
chr5	StringTie	exon	36395511	36395625	1000	+	.	gene_id "MSTRG.147987"; transcript_id "MSTRG.147987.4"; exon_number "2";
chr5	StringTie	exon	36396845	36405050	1000	+	.	gene_id "MSTRG.147987"; transcript_id "MSTRG.147987.4"; exon_number "3";
chr5	StringTie	transcript	36425114	36448017	1000	+	.	gene_id "MSTRG.147988"; transcript_id "MSTRG.147988.1";
chr5	StringTie	exon	36425114	36425868	1000	+	.	gene_id "MSTRG.147988"; transcript_id "MSTRG.147988.1"; exon_number "1";
chr5	StringTie	exon	36443240	36443357	1000	+	.	gene_id "MSTRG.147988"; transcript_id "MSTRG.147988.1"; exon_number "2";
chr5	StringTie	exon	36446313	36448017	1000	+	.	gene_id "MSTRG.147988"; transcript_id "MSTRG.147988.1"; exon_number "3";
chr5	StringTie	transcript	36448712	36448930	1000	.	.	gene_id "MSTRG.147989"; transcript_id "MSTRG.147989.1";
chr5	StringTie	exon	36448712	36448930	1000	.	.	gene_id "MSTRG.147989"; transcript_id "MSTRG.147989.1"; exon_number "1";
chr1	StringTie	transcript	204828654	205022821	1000	+	.	gene_id "MSTRG.14799"; transcript_id "ENST00000339876"; gene_name "NFASC"; ref_gene_id "ENSG00000163531";
chr1	StringTie	exon	204828654	204828782	1000	+	.	gene_id "MSTRG.14799"; transcript_id "ENST00000339876"; exon_number "1"; gene_name "NFASC"; ref_gene_id "ENSG00000163531";
chr1	StringTie	exon	204920632	204920740	1000	+	.	gene_id "MSTRG.14799"; transcript_id "ENST00000339876"; exon_number "2"; gene_name "NFASC"; ref_gene_id "ENSG00000163531";
chr1	StringTie	exon	204944226	204944406	1000	+	.	gene_id "MSTRG.14799"; transcript_id "ENST00000339876"; exon_number "3"; gene_name "NFASC"; ref_gene_id "ENSG00000163531";
chr1	StringTie	exon	204950557	204950574	1000	+	.	gene_id "MSTRG.14799"; transcript_id "ENST00000339876"; exon_number "4"; gene_name "NFASC"; ref_gene_id "ENSG00000163531";
chr1	StringTie	exon	204952011	204952116	1000	+	.	gene_id "MSTRG.14799"; transcript_id "ENST00000339876"; exon_number "5"; gene_name "NFASC"; ref_gene_id "ENSG00000163531";
chr1	StringTie	exon	204954188	204954384	1000	+	.	gene_id "MSTRG.14799"; transcript_id "ENST00000339876"; exon_number "6"; gene_name "NFASC"; ref_gene_id "ENSG00000163531";
chr1	StringTie	exon	204954829	204954951	1000	+	.	gene_id "MSTRG.14799"; transcript_id "ENST00000339876"; exon_number "7"; gene_name "NFASC"; ref_gene_id "ENSG00000163531";
chr1	StringTie	exon	204957656	204957826	1000	+	.	gene_id "MSTRG.14799"; transcript_id "ENST00000339876"; exon_number "8"; gene_name "NFASC"; ref_gene_id "ENSG00000163531";
chr1	StringTie	exon	204968249	204968360	1000	+	.	gene_id "MSTRG.14799"; transcript_id "ENST00000339876"; exon_number "9"; gene_name "NFASC"; ref_gene_id "ENSG00000163531";
chr1	StringTie	exon	204968798	204968982	1000	+	.	gene_id "MSTRG.14799"; transcript_id "ENST00000339876"; exon_number "10"; gene_name "NFASC"; ref_gene_id "ENSG00000163531";
chr1	StringTie	exon	204970616	204970747	1000	+	.	gene_id "MSTRG.14799"; transcript_id "ENST00000339876"; exon_number "11"; gene_name "NFASC"; ref_gene_id "ENSG00000163531";
chr1	StringTie	exon	204973276	204973419	1000	+	.	gene_id "MSTRG.14799"; transcript_id "ENST00000339876"; exon_number "12"; gene_name "NFASC"; ref_gene_id "ENSG00000163531";
chr1	StringTie	exon	204974179	204974290	1000	+	.	gene_id "MSTRG.14799"; transcript_id "ENST00000339876"; exon_number "13"; gene_name "NFASC"; ref_gene_id "ENSG00000163531";
chr1	StringTie	exon	204974657	204974823	1000	+	.	gene_id "MSTRG.14799"; transcript_id "ENST00000339876"; exon_number "14"; gene_name "NFASC"; ref_gene_id "ENSG00000163531";
chr1	StringTie	exon	204975271	204975418	1000	+	.	gene_id "MSTRG.14799"; transcript_id "ENST00000339876"; exon_number "15"; gene_name "NFASC"; ref_gene_id "ENSG00000163531";
chr1	StringTie	exon	204976671	204976795	1000	+	.	gene_id "MSTRG.14799"; transcript_id "ENST00000339876"; exon_number "16"; gene_name "NFASC"; ref_gene_id "ENSG00000163531";
chr1	StringTie	exon	204977681	204977725	1000	+	.	gene_id "MSTRG.14799"; transcript_id "ENST00000339876"; exon_number "17"; gene_name "NFASC"; ref_gene_id "ENSG00000163531";
chr1	StringTie	exon	204978968	204979069	1000	+	.	gene_id "MSTRG.14799"; transcript_id "ENST00000339876"; exon_number "18"; gene_name "NFASC"; ref_gene_id "ENSG00000163531";
chr1	StringTie	exon	204979362	204979559	1000	+	.	gene_id "MSTRG.14799"; transcript_id "ENST00000339876"; exon_number "19"; gene_name "NFASC"; ref_gene_id "ENSG00000163531";
chr1	StringTie	exon	204980370	204980440	1000	+	.	gene_id "MSTRG.14799"; transcript_id "ENST00000339876"; exon_number "20"; gene_name "NFASC"; ref_gene_id "ENSG00000163531";
chr1	StringTie	exon	204981798	204982020	1000	+	.	gene_id "MSTRG.14799"; transcript_id "ENST00000339876"; exon_number "21"; gene_name "NFASC"; ref_gene_id "ENSG00000163531";
chr1	StringTie	exon	204987418	204987540	1000	+	.	gene_id "MSTRG.14799"; transcript_id "ENST00000339876"; exon_number "22"; gene_name "NFASC"; ref_gene_id "ENSG00000163531";
chr1	StringTie	exon	204988633	204988806	1000	+	.	gene_id "MSTRG.14799"; transcript_id "ENST00000339876"; exon_number "23"; gene_name "NFASC"; ref_gene_id "ENSG00000163531";
chr1	StringTie	exon	204991292	204991306	1000	+	.	gene_id "MSTRG.14799"; transcript_id "ENST00000339876"; exon_number "24"; gene_name "NFASC"; ref_gene_id "ENSG00000163531";
chr1	StringTie	exon	204997170	204997406	1000	+	.	gene_id "MSTRG.14799"; transcript_id "ENST00000339876"; exon_number "25"; gene_name "NFASC"; ref_gene_id "ENSG00000163531";
chr1	StringTie	exon	205001170	205001286	1000	+	.	gene_id "MSTRG.14799"; transcript_id "ENST00000339876"; exon_number "26"; gene_name "NFASC"; ref_gene_id "ENSG00000163531";
chr1	StringTie	exon	205002596	205002748	1000	+	.	gene_id "MSTRG.14799"; transcript_id "ENST00000339876"; exon_number "27"; gene_name "NFASC"; ref_gene_id "ENSG00000163531";
chr1	StringTie	exon	205009557	205009688	1000	+	.	gene_id "MSTRG.14799"; transcript_id "ENST00000339876"; exon_number "28"; gene_name "NFASC"; ref_gene_id "ENSG00000163531";
chr1	StringTie	exon	205012797	205012866	1000	+	.	gene_id "MSTRG.14799"; transcript_id "ENST00000339876"; exon_number "29"; gene_name "NFASC"; ref_gene_id "ENSG00000163531";
chr1	StringTie	exon	205016308	205022821	1000	+	.	gene_id "MSTRG.14799"; transcript_id "ENST00000339876"; exon_number "30"; gene_name "NFASC"; ref_gene_id "ENSG00000163531";
chr1	StringTie	transcript	204828654	205022821	1000	+	.	gene_id "MSTRG.14799"; transcript_id "ENST00000360049"; gene_name "NFASC"; ref_gene_id "ENSG00000163531";
chr1	StringTie	exon	204828654	204828782	1000	+	.	gene_id "MSTRG.14799"; transcript_id "ENST00000360049"; exon_number "1"; gene_name "NFASC"; ref_gene_id "ENSG00000163531";
chr1	StringTie	exon	204920632	204920740	1000	+	.	gene_id "MSTRG.14799"; transcript_id "ENST00000360049"; exon_number "2"; gene_name "NFASC"; ref_gene_id "ENSG00000163531";
chr1	StringTie	exon	204944226	204944406	1000	+	.	gene_id "MSTRG.14799"; transcript_id "ENST00000360049"; exon_number "3"; gene_name "NFASC"; ref_gene_id "ENSG00000163531";
chr1	StringTie	exon	204952011	204952116	1000	+	.	gene_id "MSTRG.14799"; transcript_id "ENST00000360049"; exon_number "4"; gene_name "NFASC"; ref_gene_id "ENSG00000163531";
chr1	StringTie	exon	204954188	204954384	1000	+	.	gene_id "MSTRG.14799"; transcript_id "ENST00000360049"; exon_number "5"; gene_name "NFASC"; ref_gene_id "ENSG00000163531";
chr1	StringTie	exon	204954829	204954951	1000	+	.	gene_id "MSTRG.14799"; transcript_id "ENST00000360049"; exon_number "6"; gene_name "NFASC"; ref_gene_id "ENSG00000163531";
chr1	StringTie	exon	204957656	204957826	1000	+	.	gene_id "MSTRG.14799"; transcript_id "ENST00000360049"; exon_number "7"; gene_name "NFASC"; ref_gene_id "ENSG00000163531";
chr1	StringTie	exon	204962108	204962158	1000	+	.	gene_id "MSTRG.14799"; transcript_id "ENST00000360049"; exon_number "8"; gene_name "NFASC"; ref_gene_id "ENSG00000163531";
chr1	StringTie	exon	204968249	204968360	1000	+	.	gene_id "MSTRG.14799"; transcript_id "ENST00000360049"; exon_number "9"; gene_name "NFASC"; ref_gene_id "ENSG00000163531";
chr1	StringTie	exon	204968798	204968982	1000	+	.	gene_id "MSTRG.14799"; transcript_id "ENST00000360049"; exon_number "10"; gene_name "NFASC"; ref_gene_id "ENSG00000163531";
chr1	StringTie	exon	204970616	204970747	1000	+	.	gene_id "MSTRG.14799"; transcript_id "ENST00000360049"; exon_number "11"; gene_name "NFASC"; ref_gene_id "ENSG00000163531";
chr1	StringTie	exon	204973276	204973419	1000	+	.	gene_id "MSTRG.14799"; transcript_id "ENST00000360049"; exon_number "12"; gene_name "NFASC"; ref_gene_id "ENSG00000163531";
chr1	StringTie	exon	204974179	204974290	1000	+	.	gene_id "MSTRG.14799"; transcript_id "ENST00000360049"; exon_number "13"; gene_name "NFASC"; ref_gene_id "ENSG00000163531";
chr1	StringTie	exon	204974657	204974823	1000	+	.	gene_id "MSTRG.14799"; transcript_id "ENST00000360049"; exon_number "14"; gene_name "NFASC"; ref_gene_id "ENSG00000163531";
chr1	StringTie	exon	204975271	204975418	1000	+	.	gene_id "MSTRG.14799"; transcript_id "ENST00000360049"; exon_number "15"; gene_name "NFASC"; ref_gene_id "ENSG00000163531";
chr1	StringTie	exon	204976671	204976795	1000	+	.	gene_id "MSTRG.14799"; transcript_id "ENST00000360049"; exon_number "16"; gene_name "NFASC"; ref_gene_id "ENSG00000163531";
chr1	StringTie	exon	204978968	204979069	1000	+	.	gene_id "MSTRG.14799"; transcript_id "ENST00000360049"; exon_number "17"; gene_name "NFASC"; ref_gene_id "ENSG00000163531";
chr1	StringTie	exon	204979362	204979559	1000	+	.	gene_id "MSTRG.14799"; transcript_id "ENST00000360049"; exon_number "18"; gene_name "NFASC"; ref_gene_id "ENSG00000163531";
chr1	StringTie	exon	204980370	204980440	1000	+	.	gene_id "MSTRG.14799"; transcript_id "ENST00000360049"; exon_number "19"; gene_name "NFASC"; ref_gene_id "ENSG00000163531";
chr1	StringTie	exon	204981798	204982020	1000	+	.	gene_id "MSTRG.14799"; transcript_id "ENST00000360049"; exon_number "20"; gene_name "NFASC"; ref_gene_id "ENSG00000163531";
chr1	StringTie	exon	204984027	204984142	1000	+	.	gene_id "MSTRG.14799"; transcript_id "ENST00000360049"; exon_number "21"; gene_name "NFASC"; ref_gene_id "ENSG00000163531";
chr1	StringTie	exon	204985910	204986114	1000	+	.	gene_id "MSTRG.14799"; transcript_id "ENST00000360049"; exon_number "22"; gene_name "NFASC"; ref_gene_id "ENSG00000163531";
chr1	StringTie	exon	204987418	204987540	1000	+	.	gene_id "MSTRG.14799"; transcript_id "ENST00000360049"; exon_number "23"; gene_name "NFASC"; ref_gene_id "ENSG00000163531";
chr1	StringTie	exon	204988633	204988806	1000	+	.	gene_id "MSTRG.14799"; transcript_id "ENST00000360049"; exon_number "24"; gene_name "NFASC"; ref_gene_id "ENSG00000163531";
chr1	StringTie	exon	205009557	205009688	1000	+	.	gene_id "MSTRG.14799"; transcript_id "ENST00000360049"; exon_number "25"; gene_name "NFASC"; ref_gene_id "ENSG00000163531";
chr1	StringTie	exon	205012797	205012866	1000	+	.	gene_id "MSTRG.14799"; transcript_id "ENST00000360049"; exon_number "26"; gene_name "NFASC"; ref_gene_id "ENSG00000163531";
chr1	StringTie	exon	205016308	205022821	1000	+	.	gene_id "MSTRG.14799"; transcript_id "ENST00000360049"; exon_number "27"; gene_name "NFASC"; ref_gene_id "ENSG00000163531";
chr1	StringTie	transcript	204950557	205018371	1000	+	.	gene_id "MSTRG.14799"; transcript_id "ENST00000367173"; gene_name "NFASC"; ref_gene_id "ENSG00000163531";
chr1	StringTie	exon	204950557	204950574	1000	+	.	gene_id "MSTRG.14799"; transcript_id "ENST00000367173"; exon_number "1"; gene_name "NFASC"; ref_gene_id "ENSG00000163531";
chr1	StringTie	exon	204952011	204952116	1000	+	.	gene_id "MSTRG.14799"; transcript_id "ENST00000367173"; exon_number "2"; gene_name "NFASC"; ref_gene_id "ENSG00000163531";
chr1	StringTie	exon	204954188	204954384	1000	+	.	gene_id "MSTRG.14799"; transcript_id "ENST00000367173"; exon_number "3"; gene_name "NFASC"; ref_gene_id "ENSG00000163531";
chr1	StringTie	exon	204954829	204954951	1000	+	.	gene_id "MSTRG.14799"; transcript_id "ENST00000367173"; exon_number "4"; gene_name "NFASC"; ref_gene_id "ENSG00000163531";
chr1	StringTie	exon	204957656	204957826	1000	+	.	gene_id "MSTRG.14799"; transcript_id "ENST00000367173"; exon_number "5"; gene_name "NFASC"; ref_gene_id "ENSG00000163531";
chr1	StringTie	exon	204968249	204968360	1000	+	.	gene_id "MSTRG.14799"; transcript_id "ENST00000367173"; exon_number "6"; gene_name "NFASC"; ref_gene_id "ENSG00000163531";
chr1	StringTie	exon	204968798	204968982	1000	+	.	gene_id "MSTRG.14799"; transcript_id "ENST00000367173"; exon_number "7"; gene_name "NFASC"; ref_gene_id "ENSG00000163531";
chr1	StringTie	exon	204970616	204970747	1000	+	.	gene_id "MSTRG.14799"; transcript_id "ENST00000367173"; exon_number "8"; gene_name "NFASC"; ref_gene_id "ENSG00000163531";
chr1	StringTie	exon	204973276	204973419	1000	+	.	gene_id "MSTRG.14799"; transcript_id "ENST00000367173"; exon_number "9"; gene_name "NFASC"; ref_gene_id "ENSG00000163531";
chr1	StringTie	exon	204974179	204974290	1000	+	.	gene_id "MSTRG.14799"; transcript_id "ENST00000367173"; exon_number "10"; gene_name "NFASC"; ref_gene_id "ENSG00000163531";
chr1	StringTie	exon	204974657	204974823	1000	+	.	gene_id "MSTRG.14799"; transcript_id "ENST00000367173"; exon_number "11"; gene_name "NFASC"; ref_gene_id "ENSG00000163531";
chr1	StringTie	exon	204975271	204975418	1000	+	.	gene_id "MSTRG.14799"; transcript_id "ENST00000367173"; exon_number "12"; gene_name "NFASC"; ref_gene_id "ENSG00000163531";
chr1	StringTie	exon	204976671	204976795	1000	+	.	gene_id "MSTRG.14799"; transcript_id "ENST00000367173"; exon_number "13"; gene_name "NFASC"; ref_gene_id "ENSG00000163531";
chr1	StringTie	exon	204977681	204977725	1000	+	.	gene_id "MSTRG.14799"; transcript_id "ENST00000367173"; exon_number "14"; gene_name "NFASC"; ref_gene_id "ENSG00000163531";
chr1	StringTie	exon	204978968	204979069	1000	+	.	gene_id "MSTRG.14799"; transcript_id "ENST00000367173"; exon_number "15"; gene_name "NFASC"; ref_gene_id "ENSG00000163531";
chr1	StringTie	exon	204979362	204979559	1000	+	.	gene_id "MSTRG.14799"; transcript_id "ENST00000367173"; exon_number "16"; gene_name "NFASC"; ref_gene_id "ENSG00000163531";
chr1	StringTie	exon	204980370	204980440	1000	+	.	gene_id "MSTRG.14799"; transcript_id "ENST00000367173"; exon_number "17"; gene_name "NFASC"; ref_gene_id "ENSG00000163531";
chr1	StringTie	exon	204981798	204982020	1000	+	.	gene_id "MSTRG.14799"; transcript_id "ENST00000367173"; exon_number "18"; gene_name "NFASC"; ref_gene_id "ENSG00000163531";
chr1	StringTie	exon	204987418	204987540	1000	+	.	gene_id "MSTRG.14799"; transcript_id "ENST00000367173"; exon_number "19"; gene_name "NFASC"; ref_gene_id "ENSG00000163531";
chr1	StringTie	exon	204988633	204988806	1000	+	.	gene_id "MSTRG.14799"; transcript_id "ENST00000367173"; exon_number "20"; gene_name "NFASC"; ref_gene_id "ENSG00000163531";
chr1	StringTie	exon	204991292	204991306	1000	+	.	gene_id "MSTRG.14799"; transcript_id "ENST00000367173"; exon_number "21"; gene_name "NFASC"; ref_gene_id "ENSG00000163531";
chr1	StringTie	exon	205009557	205009688	1000	+	.	gene_id "MSTRG.14799"; transcript_id "ENST00000367173"; exon_number "22"; gene_name "NFASC"; ref_gene_id "ENSG00000163531";
chr1	StringTie	exon	205012797	205012866	1000	+	.	gene_id "MSTRG.14799"; transcript_id "ENST00000367173"; exon_number "23"; gene_name "NFASC"; ref_gene_id "ENSG00000163531";
chr1	StringTie	exon	205016308	205018371	1000	+	.	gene_id "MSTRG.14799"; transcript_id "ENST00000367173"; exon_number "24"; gene_name "NFASC"; ref_gene_id "ENSG00000163531";
chr1	StringTie	transcript	204920632	205022822	1000	+	.	gene_id "MSTRG.14799"; transcript_id "ENST00000401399"; gene_name "NFASC"; ref_gene_id "ENSG00000163531";
chr1	StringTie	exon	204920632	204920740	1000	+	.	gene_id "MSTRG.14799"; transcript_id "ENST00000401399"; exon_number "1"; gene_name "NFASC"; ref_gene_id "ENSG00000163531";
chr1	StringTie	exon	204944226	204944406	1000	+	.	gene_id "MSTRG.14799"; transcript_id "ENST00000401399"; exon_number "2"; gene_name "NFASC"; ref_gene_id "ENSG00000163531";
chr1	StringTie	exon	204950557	204950574	1000	+	.	gene_id "MSTRG.14799"; transcript_id "ENST00000401399"; exon_number "3"; gene_name "NFASC"; ref_gene_id "ENSG00000163531";
chr1	StringTie	exon	204952011	204952116	1000	+	.	gene_id "MSTRG.14799"; transcript_id "ENST00000401399"; exon_number "4"; gene_name "NFASC"; ref_gene_id "ENSG00000163531";
chr1	StringTie	exon	204954188	204954384	1000	+	.	gene_id "MSTRG.14799"; transcript_id "ENST00000401399"; exon_number "5"; gene_name "NFASC"; ref_gene_id "ENSG00000163531";
chr1	StringTie	exon	204954829	204954951	1000	+	.	gene_id "MSTRG.14799"; transcript_id "ENST00000401399"; exon_number "6"; gene_name "NFASC"; ref_gene_id "ENSG00000163531";
chr1	StringTie	exon	204957656	204957826	1000	+	.	gene_id "MSTRG.14799"; transcript_id "ENST00000401399"; exon_number "7"; gene_name "NFASC"; ref_gene_id "ENSG00000163531";
chr1	StringTie	exon	204968249	204968360	1000	+	.	gene_id "MSTRG.14799"; transcript_id "ENST00000401399"; exon_number "8"; gene_name "NFASC"; ref_gene_id "ENSG00000163531";
chr1	StringTie	exon	204968798	204968982	1000	+	.	gene_id "MSTRG.14799"; transcript_id "ENST00000401399"; exon_number "9"; gene_name "NFASC"; ref_gene_id "ENSG00000163531";
chr1	StringTie	exon	204970616	204970747	1000	+	.	gene_id "MSTRG.14799"; transcript_id "ENST00000401399"; exon_number "10"; gene_name "NFASC"; ref_gene_id "ENSG00000163531";
chr1	StringTie	exon	204973276	204973419	1000	+	.	gene_id "MSTRG.14799"; transcript_id "ENST00000401399"; exon_number "11"; gene_name "NFASC"; ref_gene_id "ENSG00000163531";
chr1	StringTie	exon	204974179	204974290	1000	+	.	gene_id "MSTRG.14799"; transcript_id "ENST00000401399"; exon_number "12"; gene_name "NFASC"; ref_gene_id "ENSG00000163531";
chr1	StringTie	exon	204974657	204974823	1000	+	.	gene_id "MSTRG.14799"; transcript_id "ENST00000401399"; exon_number "13"; gene_name "NFASC"; ref_gene_id "ENSG00000163531";
chr1	StringTie	exon	204975271	204975418	1000	+	.	gene_id "MSTRG.14799"; transcript_id "ENST00000401399"; exon_number "14"; gene_name "NFASC"; ref_gene_id "ENSG00000163531";
chr1	StringTie	exon	204976671	204976795	1000	+	.	gene_id "MSTRG.14799"; transcript_id "ENST00000401399"; exon_number "15"; gene_name "NFASC"; ref_gene_id "ENSG00000163531";
chr1	StringTie	exon	204977681	204977725	1000	+	.	gene_id "MSTRG.14799"; transcript_id "ENST00000401399"; exon_number "16"; gene_name "NFASC"; ref_gene_id "ENSG00000163531";
chr1	StringTie	exon	204978968	204979069	1000	+	.	gene_id "MSTRG.14799"; transcript_id "ENST00000401399"; exon_number "17"; gene_name "NFASC"; ref_gene_id "ENSG00000163531";
chr1	StringTie	exon	204979362	204979559	1000	+	.	gene_id "MSTRG.14799"; transcript_id "ENST00000401399"; exon_number "18"; gene_name "NFASC"; ref_gene_id "ENSG00000163531";
chr1	StringTie	exon	204980370	204980440	1000	+	.	gene_id "MSTRG.14799"; transcript_id "ENST00000401399"; exon_number "19"; gene_name "NFASC"; ref_gene_id "ENSG00000163531";
chr1	StringTie	exon	204981798	204982020	1000	+	.	gene_id "MSTRG.14799"; transcript_id "ENST00000401399"; exon_number "20"; gene_name "NFASC"; ref_gene_id "ENSG00000163531";
chr1	StringTie	exon	204987418	204987540	1000	+	.	gene_id "MSTRG.14799"; transcript_id "ENST00000401399"; exon_number "21"; gene_name "NFASC"; ref_gene_id "ENSG00000163531";
chr1	StringTie	exon	204988633	204988806	1000	+	.	gene_id "MSTRG.14799"; transcript_id "ENST00000401399"; exon_number "22"; gene_name "NFASC"; ref_gene_id "ENSG00000163531";
chr1	StringTie	exon	204991292	204991306	1000	+	.	gene_id "MSTRG.14799"; transcript_id "ENST00000401399"; exon_number "23"; gene_name "NFASC"; ref_gene_id "ENSG00000163531";
chr1	StringTie	exon	204997170	204997406	1000	+	.	gene_id "MSTRG.14799"; transcript_id "ENST00000401399"; exon_number "24"; gene_name "NFASC"; ref_gene_id "ENSG00000163531";
chr1	StringTie	exon	205001170	205001286	1000	+	.	gene_id "MSTRG.14799"; transcript_id "ENST00000401399"; exon_number "25"; gene_name "NFASC"; ref_gene_id "ENSG00000163531";
chr1	StringTie	exon	205002596	205002748	1000	+	.	gene_id "MSTRG.14799"; transcript_id "ENST00000401399"; exon_number "26"; gene_name "NFASC"; ref_gene_id "ENSG00000163531";
chr1	StringTie	exon	205009557	205009688	1000	+	.	gene_id "MSTRG.14799"; transcript_id "ENST00000401399"; exon_number "27"; gene_name "NFASC"; ref_gene_id "ENSG00000163531";
chr1	StringTie	exon	205012797	205012866	1000	+	.	gene_id "MSTRG.14799"; transcript_id "ENST00000401399"; exon_number "28"; gene_name "NFASC"; ref_gene_id "ENSG00000163531";
chr1	StringTie	exon	205016308	205022822	1000	+	.	gene_id "MSTRG.14799"; transcript_id "ENST00000401399"; exon_number "29"; gene_name "NFASC"; ref_gene_id "ENSG00000163531";
chr1	StringTie	transcript	204828695	204977139	1000	+	.	gene_id "MSTRG.14799"; transcript_id "ENST00000403080"; gene_name "NFASC"; ref_gene_id "ENSG00000163531";
chr1	StringTie	exon	204828695	204828782	1000	+	.	gene_id "MSTRG.14799"; transcript_id "ENST00000403080"; exon_number "1"; gene_name "NFASC"; ref_gene_id "ENSG00000163531";
chr1	StringTie	exon	204920632	204920740	1000	+	.	gene_id "MSTRG.14799"; transcript_id "ENST00000403080"; exon_number "2"; gene_name "NFASC"; ref_gene_id "ENSG00000163531";
chr1	StringTie	exon	204944226	204944406	1000	+	.	gene_id "MSTRG.14799"; transcript_id "ENST00000403080"; exon_number "3"; gene_name "NFASC"; ref_gene_id "ENSG00000163531";
chr1	StringTie	exon	204950557	204950574	1000	+	.	gene_id "MSTRG.14799"; transcript_id "ENST00000403080"; exon_number "4"; gene_name "NFASC"; ref_gene_id "ENSG00000163531";
chr1	StringTie	exon	204952011	204952116	1000	+	.	gene_id "MSTRG.14799"; transcript_id "ENST00000403080"; exon_number "5"; gene_name "NFASC"; ref_gene_id "ENSG00000163531";
chr1	StringTie	exon	204954188	204954384	1000	+	.	gene_id "MSTRG.14799"; transcript_id "ENST00000403080"; exon_number "6"; gene_name "NFASC"; ref_gene_id "ENSG00000163531";
chr1	StringTie	exon	204954829	204954951	1000	+	.	gene_id "MSTRG.14799"; transcript_id "ENST00000403080"; exon_number "7"; gene_name "NFASC"; ref_gene_id "ENSG00000163531";
chr1	StringTie	exon	204957656	204957826	1000	+	.	gene_id "MSTRG.14799"; transcript_id "ENST00000403080"; exon_number "8"; gene_name "NFASC"; ref_gene_id "ENSG00000163531";
chr1	StringTie	exon	204968249	204968360	1000	+	.	gene_id "MSTRG.14799"; transcript_id "ENST00000403080"; exon_number "9"; gene_name "NFASC"; ref_gene_id "ENSG00000163531";
chr1	StringTie	exon	204968798	204968982	1000	+	.	gene_id "MSTRG.14799"; transcript_id "ENST00000403080"; exon_number "10"; gene_name "NFASC"; ref_gene_id "ENSG00000163531";
chr1	StringTie	exon	204970616	204970747	1000	+	.	gene_id "MSTRG.14799"; transcript_id "ENST00000403080"; exon_number "11"; gene_name "NFASC"; ref_gene_id "ENSG00000163531";
chr1	StringTie	exon	204973276	204973419	1000	+	.	gene_id "MSTRG.14799"; transcript_id "ENST00000403080"; exon_number "12"; gene_name "NFASC"; ref_gene_id "ENSG00000163531";
chr1	StringTie	exon	204974179	204974290	1000	+	.	gene_id "MSTRG.14799"; transcript_id "ENST00000403080"; exon_number "13"; gene_name "NFASC"; ref_gene_id "ENSG00000163531";
chr1	StringTie	exon	204974657	204974823	1000	+	.	gene_id "MSTRG.14799"; transcript_id "ENST00000403080"; exon_number "14"; gene_name "NFASC"; ref_gene_id "ENSG00000163531";
chr1	StringTie	exon	204975271	204975418	1000	+	.	gene_id "MSTRG.14799"; transcript_id "ENST00000403080"; exon_number "15"; gene_name "NFASC"; ref_gene_id "ENSG00000163531";
chr1	StringTie	exon	204976671	204977139	1000	+	.	gene_id "MSTRG.14799"; transcript_id "ENST00000403080"; exon_number "16"; gene_name "NFASC"; ref_gene_id "ENSG00000163531";
chr1	StringTie	transcript	204870831	205018371	1000	+	.	gene_id "MSTRG.14799"; transcript_id "ENST00000404076"; gene_name "NFASC"; ref_gene_id "ENSG00000163531";
chr1	StringTie	exon	204870831	204871053	1000	+	.	gene_id "MSTRG.14799"; transcript_id "ENST00000404076"; exon_number "1"; gene_name "NFASC"; ref_gene_id "ENSG00000163531";
chr1	StringTie	exon	204920632	204920740	1000	+	.	gene_id "MSTRG.14799"; transcript_id "ENST00000404076"; exon_number "2"; gene_name "NFASC"; ref_gene_id "ENSG00000163531";
chr1	StringTie	exon	204944226	204944406	1000	+	.	gene_id "MSTRG.14799"; transcript_id "ENST00000404076"; exon_number "3"; gene_name "NFASC"; ref_gene_id "ENSG00000163531";
chr1	StringTie	exon	204952011	204952116	1000	+	.	gene_id "MSTRG.14799"; transcript_id "ENST00000404076"; exon_number "4"; gene_name "NFASC"; ref_gene_id "ENSG00000163531";
chr1	StringTie	exon	204954188	204954384	1000	+	.	gene_id "MSTRG.14799"; transcript_id "ENST00000404076"; exon_number "5"; gene_name "NFASC"; ref_gene_id "ENSG00000163531";
chr1	StringTie	exon	204954829	204954951	1000	+	.	gene_id "MSTRG.14799"; transcript_id "ENST00000404076"; exon_number "6"; gene_name "NFASC"; ref_gene_id "ENSG00000163531";
chr1	StringTie	exon	204957656	204957826	1000	+	.	gene_id "MSTRG.14799"; transcript_id "ENST00000404076"; exon_number "7"; gene_name "NFASC"; ref_gene_id "ENSG00000163531";
chr1	StringTie	exon	204968249	204968360	1000	+	.	gene_id "MSTRG.14799"; transcript_id "ENST00000404076"; exon_number "8"; gene_name "NFASC"; ref_gene_id "ENSG00000163531";
chr1	StringTie	exon	204968798	204968982	1000	+	.	gene_id "MSTRG.14799"; transcript_id "ENST00000404076"; exon_number "9"; gene_name "NFASC"; ref_gene_id "ENSG00000163531";
chr1	StringTie	exon	204970616	204970747	1000	+	.	gene_id "MSTRG.14799"; transcript_id "ENST00000404076"; exon_number "10"; gene_name "NFASC"; ref_gene_id "ENSG00000163531";
chr1	StringTie	exon	204973276	204973419	1000	+	.	gene_id "MSTRG.14799"; transcript_id "ENST00000404076"; exon_number "11"; gene_name "NFASC"; ref_gene_id "ENSG00000163531";
chr1	StringTie	exon	204974179	204974290	1000	+	.	gene_id "MSTRG.14799"; transcript_id "ENST00000404076"; exon_number "12"; gene_name "NFASC"; ref_gene_id "ENSG00000163531";
chr1	StringTie	exon	204974657	204974823	1000	+	.	gene_id "MSTRG.14799"; transcript_id "ENST00000404076"; exon_number "13"; gene_name "NFASC"; ref_gene_id "ENSG00000163531";
chr1	StringTie	exon	204975271	204975418	1000	+	.	gene_id "MSTRG.14799"; transcript_id "ENST00000404076"; exon_number "14"; gene_name "NFASC"; ref_gene_id "ENSG00000163531";
chr1	StringTie	exon	204976671	204976795	1000	+	.	gene_id "MSTRG.14799"; transcript_id "ENST00000404076"; exon_number "15"; gene_name "NFASC"; ref_gene_id "ENSG00000163531";
chr1	StringTie	exon	204978968	204979069	1000	+	.	gene_id "MSTRG.14799"; transcript_id "ENST00000404076"; exon_number "16"; gene_name "NFASC"; ref_gene_id "ENSG00000163531";
chr1	StringTie	exon	204979362	204979559	1000	+	.	gene_id "MSTRG.14799"; transcript_id "ENST00000404076"; exon_number "17"; gene_name "NFASC"; ref_gene_id "ENSG00000163531";
chr1	StringTie	exon	204980370	204980440	1000	+	.	gene_id "MSTRG.14799"; transcript_id "ENST00000404076"; exon_number "18"; gene_name "NFASC"; ref_gene_id "ENSG00000163531";
chr1	StringTie	exon	204981798	204982020	1000	+	.	gene_id "MSTRG.14799"; transcript_id "ENST00000404076"; exon_number "19"; gene_name "NFASC"; ref_gene_id "ENSG00000163531";
chr1	StringTie	exon	204984027	204984142	1000	+	.	gene_id "MSTRG.14799"; transcript_id "ENST00000404076"; exon_number "20"; gene_name "NFASC"; ref_gene_id "ENSG00000163531";
chr1	StringTie	exon	204985910	204986114	1000	+	.	gene_id "MSTRG.14799"; transcript_id "ENST00000404076"; exon_number "21"; gene_name "NFASC"; ref_gene_id "ENSG00000163531";
chr1	StringTie	exon	204987418	204987540	1000	+	.	gene_id "MSTRG.14799"; transcript_id "ENST00000404076"; exon_number "22"; gene_name "NFASC"; ref_gene_id "ENSG00000163531";
chr1	StringTie	exon	204988633	204988806	1000	+	.	gene_id "MSTRG.14799"; transcript_id "ENST00000404076"; exon_number "23"; gene_name "NFASC"; ref_gene_id "ENSG00000163531";
chr1	StringTie	exon	204991292	204991306	1000	+	.	gene_id "MSTRG.14799"; transcript_id "ENST00000404076"; exon_number "24"; gene_name "NFASC"; ref_gene_id "ENSG00000163531";
chr1	StringTie	exon	205009557	205009688	1000	+	.	gene_id "MSTRG.14799"; transcript_id "ENST00000404076"; exon_number "25"; gene_name "NFASC"; ref_gene_id "ENSG00000163531";
chr1	StringTie	exon	205012797	205012866	1000	+	.	gene_id "MSTRG.14799"; transcript_id "ENST00000404076"; exon_number "26"; gene_name "NFASC"; ref_gene_id "ENSG00000163531";
chr1	StringTie	exon	205016308	205018371	1000	+	.	gene_id "MSTRG.14799"; transcript_id "ENST00000404076"; exon_number "27"; gene_name "NFASC"; ref_gene_id "ENSG00000163531";
chr1	StringTie	transcript	204944226	205018371	1000	+	.	gene_id "MSTRG.14799"; transcript_id "ENST00000404907"; gene_name "NFASC"; ref_gene_id "ENSG00000163531";
chr1	StringTie	exon	204944226	204944406	1000	+	.	gene_id "MSTRG.14799"; transcript_id "ENST00000404907"; exon_number "1"; gene_name "NFASC"; ref_gene_id "ENSG00000163531";
chr1	StringTie	exon	204952011	204952116	1000	+	.	gene_id "MSTRG.14799"; transcript_id "ENST00000404907"; exon_number "2"; gene_name "NFASC"; ref_gene_id "ENSG00000163531";
chr1	StringTie	exon	204954188	204954384	1000	+	.	gene_id "MSTRG.14799"; transcript_id "ENST00000404907"; exon_number "3"; gene_name "NFASC"; ref_gene_id "ENSG00000163531";
chr1	StringTie	exon	204954829	204954951	1000	+	.	gene_id "MSTRG.14799"; transcript_id "ENST00000404907"; exon_number "4"; gene_name "NFASC"; ref_gene_id "ENSG00000163531";
chr1	StringTie	exon	204957656	204957826	1000	+	.	gene_id "MSTRG.14799"; transcript_id "ENST00000404907"; exon_number "5"; gene_name "NFASC"; ref_gene_id "ENSG00000163531";
chr1	StringTie	exon	204962108	204962158	1000	+	.	gene_id "MSTRG.14799"; transcript_id "ENST00000404907"; exon_number "6"; gene_name "NFASC"; ref_gene_id "ENSG00000163531";
chr1	StringTie	exon	204968249	204968360	1000	+	.	gene_id "MSTRG.14799"; transcript_id "ENST00000404907"; exon_number "7"; gene_name "NFASC"; ref_gene_id "ENSG00000163531";
chr1	StringTie	exon	204968798	204968982	1000	+	.	gene_id "MSTRG.14799"; transcript_id "ENST00000404907"; exon_number "8"; gene_name "NFASC"; ref_gene_id "ENSG00000163531";
chr1	StringTie	exon	204970616	204970747	1000	+	.	gene_id "MSTRG.14799"; transcript_id "ENST00000404907"; exon_number "9"; gene_name "NFASC"; ref_gene_id "ENSG00000163531";
chr1	StringTie	exon	204973276	204973419	1000	+	.	gene_id "MSTRG.14799"; transcript_id "ENST00000404907"; exon_number "10"; gene_name "NFASC"; ref_gene_id "ENSG00000163531";
chr1	StringTie	exon	204974179	204974290	1000	+	.	gene_id "MSTRG.14799"; transcript_id "ENST00000404907"; exon_number "11"; gene_name "NFASC"; ref_gene_id "ENSG00000163531";
chr1	StringTie	exon	204974657	204974823	1000	+	.	gene_id "MSTRG.14799"; transcript_id "ENST00000404907"; exon_number "12"; gene_name "NFASC"; ref_gene_id "ENSG00000163531";
chr1	StringTie	exon	204975271	204975418	1000	+	.	gene_id "MSTRG.14799"; transcript_id "ENST00000404907"; exon_number "13"; gene_name "NFASC"; ref_gene_id "ENSG00000163531";
chr1	StringTie	exon	204976671	204976795	1000	+	.	gene_id "MSTRG.14799"; transcript_id "ENST00000404907"; exon_number "14"; gene_name "NFASC"; ref_gene_id "ENSG00000163531";
chr1	StringTie	exon	204978968	204979069	1000	+	.	gene_id "MSTRG.14799"; transcript_id "ENST00000404907"; exon_number "15"; gene_name "NFASC"; ref_gene_id "ENSG00000163531";
chr1	StringTie	exon	204979362	204979559	1000	+	.	gene_id "MSTRG.14799"; transcript_id "ENST00000404907"; exon_number "16"; gene_name "NFASC"; ref_gene_id "ENSG00000163531";
chr1	StringTie	exon	204980370	204980440	1000	+	.	gene_id "MSTRG.14799"; transcript_id "ENST00000404907"; exon_number "17"; gene_name "NFASC"; ref_gene_id "ENSG00000163531";
chr1	StringTie	exon	204981798	204982020	1000	+	.	gene_id "MSTRG.14799"; transcript_id "ENST00000404907"; exon_number "18"; gene_name "NFASC"; ref_gene_id "ENSG00000163531";
chr1	StringTie	exon	204984027	204984142	1000	+	.	gene_id "MSTRG.14799"; transcript_id "ENST00000404907"; exon_number "19"; gene_name "NFASC"; ref_gene_id "ENSG00000163531";
chr1	StringTie	exon	204985910	204986114	1000	+	.	gene_id "MSTRG.14799"; transcript_id "ENST00000404907"; exon_number "20"; gene_name "NFASC"; ref_gene_id "ENSG00000163531";
chr1	StringTie	exon	204987418	204987540	1000	+	.	gene_id "MSTRG.14799"; transcript_id "ENST00000404907"; exon_number "21"; gene_name "NFASC"; ref_gene_id "ENSG00000163531";
chr1	StringTie	exon	204988633	204988806	1000	+	.	gene_id "MSTRG.14799"; transcript_id "ENST00000404907"; exon_number "22"; gene_name "NFASC"; ref_gene_id "ENSG00000163531";
chr1	StringTie	exon	204991292	204991306	1000	+	.	gene_id "MSTRG.14799"; transcript_id "ENST00000404907"; exon_number "23"; gene_name "NFASC"; ref_gene_id "ENSG00000163531";
chr1	StringTie	exon	205009557	205009688	1000	+	.	gene_id "MSTRG.14799"; transcript_id "ENST00000404907"; exon_number "24"; gene_name "NFASC"; ref_gene_id "ENSG00000163531";
chr1	StringTie	exon	205012797	205012866	1000	+	.	gene_id "MSTRG.14799"; transcript_id "ENST00000404907"; exon_number "25"; gene_name "NFASC"; ref_gene_id "ENSG00000163531";
chr1	StringTie	exon	205016308	205018371	1000	+	.	gene_id "MSTRG.14799"; transcript_id "ENST00000404907"; exon_number "26"; gene_name "NFASC"; ref_gene_id "ENSG00000163531";
chr1	StringTie	transcript	204828651	205010924	1000	+	.	gene_id "MSTRG.14799"; transcript_id "ENST00000404977"; gene_name "NFASC"; ref_gene_id "ENSG00000163531";
chr1	StringTie	exon	204828651	204828782	1000	+	.	gene_id "MSTRG.14799"; transcript_id "ENST00000404977"; exon_number "1"; gene_name "NFASC"; ref_gene_id "ENSG00000163531";
chr1	StringTie	exon	204920632	204920740	1000	+	.	gene_id "MSTRG.14799"; transcript_id "ENST00000404977"; exon_number "2"; gene_name "NFASC"; ref_gene_id "ENSG00000163531";
chr1	StringTie	exon	204944226	204944406	1000	+	.	gene_id "MSTRG.14799"; transcript_id "ENST00000404977"; exon_number "3"; gene_name "NFASC"; ref_gene_id "ENSG00000163531";
chr1	StringTie	exon	204952011	204952116	1000	+	.	gene_id "MSTRG.14799"; transcript_id "ENST00000404977"; exon_number "4"; gene_name "NFASC"; ref_gene_id "ENSG00000163531";
chr1	StringTie	exon	204954188	204954384	1000	+	.	gene_id "MSTRG.14799"; transcript_id "ENST00000404977"; exon_number "5"; gene_name "NFASC"; ref_gene_id "ENSG00000163531";
chr1	StringTie	exon	204954829	204954951	1000	+	.	gene_id "MSTRG.14799"; transcript_id "ENST00000404977"; exon_number "6"; gene_name "NFASC"; ref_gene_id "ENSG00000163531";
chr1	StringTie	exon	204957656	204957826	1000	+	.	gene_id "MSTRG.14799"; transcript_id "ENST00000404977"; exon_number "7"; gene_name "NFASC"; ref_gene_id "ENSG00000163531";
chr1	StringTie	exon	204962108	204962158	1000	+	.	gene_id "MSTRG.14799"; transcript_id "ENST00000404977"; exon_number "8"; gene_name "NFASC"; ref_gene_id "ENSG00000163531";
chr1	StringTie	exon	204967845	204968057	1000	+	.	gene_id "MSTRG.14799"; transcript_id "ENST00000404977"; exon_number "9"; gene_name "NFASC"; ref_gene_id "ENSG00000163531";
chr1	StringTie	exon	204968249	204968360	1000	+	.	gene_id "MSTRG.14799"; transcript_id "ENST00000404977"; exon_number "10"; gene_name "NFASC"; ref_gene_id "ENSG00000163531";
chr1	StringTie	exon	204968798	204968982	1000	+	.	gene_id "MSTRG.14799"; transcript_id "ENST00000404977"; exon_number "11"; gene_name "NFASC"; ref_gene_id "ENSG00000163531";
chr1	StringTie	exon	204970616	204970747	1000	+	.	gene_id "MSTRG.14799"; transcript_id "ENST00000404977"; exon_number "12"; gene_name "NFASC"; ref_gene_id "ENSG00000163531";
chr1	StringTie	exon	204973276	204973419	1000	+	.	gene_id "MSTRG.14799"; transcript_id "ENST00000404977"; exon_number "13"; gene_name "NFASC"; ref_gene_id "ENSG00000163531";
chr1	StringTie	exon	204974179	204974290	1000	+	.	gene_id "MSTRG.14799"; transcript_id "ENST00000404977"; exon_number "14"; gene_name "NFASC"; ref_gene_id "ENSG00000163531";
chr1	StringTie	exon	204974657	204974823	1000	+	.	gene_id "MSTRG.14799"; transcript_id "ENST00000404977"; exon_number "15"; gene_name "NFASC"; ref_gene_id "ENSG00000163531";
chr1	StringTie	exon	204975271	204975418	1000	+	.	gene_id "MSTRG.14799"; transcript_id "ENST00000404977"; exon_number "16"; gene_name "NFASC"; ref_gene_id "ENSG00000163531";
chr1	StringTie	exon	204976671	204976795	1000	+	.	gene_id "MSTRG.14799"; transcript_id "ENST00000404977"; exon_number "17"; gene_name "NFASC"; ref_gene_id "ENSG00000163531";
chr1	StringTie	exon	204977681	204977725	1000	+	.	gene_id "MSTRG.14799"; transcript_id "ENST00000404977"; exon_number "18"; gene_name "NFASC"; ref_gene_id "ENSG00000163531";
chr1	StringTie	exon	204978968	204979069	1000	+	.	gene_id "MSTRG.14799"; transcript_id "ENST00000404977"; exon_number "19"; gene_name "NFASC"; ref_gene_id "ENSG00000163531";
chr1	StringTie	exon	204979362	204979559	1000	+	.	gene_id "MSTRG.14799"; transcript_id "ENST00000404977"; exon_number "20"; gene_name "NFASC"; ref_gene_id "ENSG00000163531";
chr1	StringTie	exon	204980370	204980440	1000	+	.	gene_id "MSTRG.14799"; transcript_id "ENST00000404977"; exon_number "21"; gene_name "NFASC"; ref_gene_id "ENSG00000163531";
chr1	StringTie	exon	204981798	204982020	1000	+	.	gene_id "MSTRG.14799"; transcript_id "ENST00000404977"; exon_number "22"; gene_name "NFASC"; ref_gene_id "ENSG00000163531";
chr1	StringTie	exon	204985910	204986114	1000	+	.	gene_id "MSTRG.14799"; transcript_id "ENST00000404977"; exon_number "23"; gene_name "NFASC"; ref_gene_id "ENSG00000163531";
chr1	StringTie	exon	204987418	204987540	1000	+	.	gene_id "MSTRG.14799"; transcript_id "ENST00000404977"; exon_number "24"; gene_name "NFASC"; ref_gene_id "ENSG00000163531";
chr1	StringTie	exon	204988633	204988806	1000	+	.	gene_id "MSTRG.14799"; transcript_id "ENST00000404977"; exon_number "25"; gene_name "NFASC"; ref_gene_id "ENSG00000163531";
chr1	StringTie	exon	205009557	205010924	1000	+	.	gene_id "MSTRG.14799"; transcript_id "ENST00000404977"; exon_number "26"; gene_name "NFASC"; ref_gene_id "ENSG00000163531";
chr1	StringTie	transcript	204988664	205016386	1000	+	.	gene_id "MSTRG.14799"; transcript_id "ENST00000413225"; gene_name "NFASC"; ref_gene_id "ENSG00000163531";
chr1	StringTie	exon	204988664	204988806	1000	+	.	gene_id "MSTRG.14799"; transcript_id "ENST00000413225"; exon_number "1"; gene_name "NFASC"; ref_gene_id "ENSG00000163531";
chr1	StringTie	exon	204991292	204991306	1000	+	.	gene_id "MSTRG.14799"; transcript_id "ENST00000413225"; exon_number "2"; gene_name "NFASC"; ref_gene_id "ENSG00000163531";
chr1	StringTie	exon	205001170	205001286	1000	+	.	gene_id "MSTRG.14799"; transcript_id "ENST00000413225"; exon_number "3"; gene_name "NFASC"; ref_gene_id "ENSG00000163531";
chr1	StringTie	exon	205002596	205002748	1000	+	.	gene_id "MSTRG.14799"; transcript_id "ENST00000413225"; exon_number "4"; gene_name "NFASC"; ref_gene_id "ENSG00000163531";
chr1	StringTie	exon	205009557	205009688	1000	+	.	gene_id "MSTRG.14799"; transcript_id "ENST00000413225"; exon_number "5"; gene_name "NFASC"; ref_gene_id "ENSG00000163531";
chr1	StringTie	exon	205012797	205012866	1000	+	.	gene_id "MSTRG.14799"; transcript_id "ENST00000413225"; exon_number "6"; gene_name "NFASC"; ref_gene_id "ENSG00000163531";
chr1	StringTie	exon	205016308	205016386	1000	+	.	gene_id "MSTRG.14799"; transcript_id "ENST00000413225"; exon_number "7"; gene_name "NFASC"; ref_gene_id "ENSG00000163531";
chr1	StringTie	transcript	204981856	205018371	1000	+	.	gene_id "MSTRG.14799"; transcript_id "ENST00000425360"; gene_name "NFASC"; ref_gene_id "ENSG00000163531";
chr1	StringTie	exon	204981856	204982020	1000	+	.	gene_id "MSTRG.14799"; transcript_id "ENST00000425360"; exon_number "1"; gene_name "NFASC"; ref_gene_id "ENSG00000163531";
chr1	StringTie	exon	204987418	204987540	1000	+	.	gene_id "MSTRG.14799"; transcript_id "ENST00000425360"; exon_number "2"; gene_name "NFASC"; ref_gene_id "ENSG00000163531";
chr1	StringTie	exon	204988633	204988806	1000	+	.	gene_id "MSTRG.14799"; transcript_id "ENST00000425360"; exon_number "3"; gene_name "NFASC"; ref_gene_id "ENSG00000163531";
chr1	StringTie	exon	205009557	205009688	1000	+	.	gene_id "MSTRG.14799"; transcript_id "ENST00000425360"; exon_number "4"; gene_name "NFASC"; ref_gene_id "ENSG00000163531";
chr1	StringTie	exon	205012797	205012866	1000	+	.	gene_id "MSTRG.14799"; transcript_id "ENST00000425360"; exon_number "5"; gene_name "NFASC"; ref_gene_id "ENSG00000163531";
chr1	StringTie	exon	205016308	205018371	1000	+	.	gene_id "MSTRG.14799"; transcript_id "ENST00000425360"; exon_number "6"; gene_name "NFASC"; ref_gene_id "ENSG00000163531";
chr1	StringTie	transcript	204944388	205018371	1000	+	.	gene_id "MSTRG.14799"; transcript_id "ENST00000430393"; gene_name "NFASC"; ref_gene_id "ENSG00000163531";
chr1	StringTie	exon	204944388	204944406	1000	+	.	gene_id "MSTRG.14799"; transcript_id "ENST00000430393"; exon_number "1"; gene_name "NFASC"; ref_gene_id "ENSG00000163531";
chr1	StringTie	exon	204952011	204952116	1000	+	.	gene_id "MSTRG.14799"; transcript_id "ENST00000430393"; exon_number "2"; gene_name "NFASC"; ref_gene_id "ENSG00000163531";
chr1	StringTie	exon	204954188	204954384	1000	+	.	gene_id "MSTRG.14799"; transcript_id "ENST00000430393"; exon_number "3"; gene_name "NFASC"; ref_gene_id "ENSG00000163531";
chr1	StringTie	exon	204954829	204954951	1000	+	.	gene_id "MSTRG.14799"; transcript_id "ENST00000430393"; exon_number "4"; gene_name "NFASC"; ref_gene_id "ENSG00000163531";
chr1	StringTie	exon	204957656	204957826	1000	+	.	gene_id "MSTRG.14799"; transcript_id "ENST00000430393"; exon_number "5"; gene_name "NFASC"; ref_gene_id "ENSG00000163531";
chr1	StringTie	exon	204962108	204962158	1000	+	.	gene_id "MSTRG.14799"; transcript_id "ENST00000430393"; exon_number "6"; gene_name "NFASC"; ref_gene_id "ENSG00000163531";
chr1	StringTie	exon	204968249	204968360	1000	+	.	gene_id "MSTRG.14799"; transcript_id "ENST00000430393"; exon_number "7"; gene_name "NFASC"; ref_gene_id "ENSG00000163531";
chr1	StringTie	exon	204968798	204968982	1000	+	.	gene_id "MSTRG.14799"; transcript_id "ENST00000430393"; exon_number "8"; gene_name "NFASC"; ref_gene_id "ENSG00000163531";
chr1	StringTie	exon	204970616	204970747	1000	+	.	gene_id "MSTRG.14799"; transcript_id "ENST00000430393"; exon_number "9"; gene_name "NFASC"; ref_gene_id "ENSG00000163531";
chr1	StringTie	exon	204973276	204973419	1000	+	.	gene_id "MSTRG.14799"; transcript_id "ENST00000430393"; exon_number "10"; gene_name "NFASC"; ref_gene_id "ENSG00000163531";
chr1	StringTie	exon	204974179	204974290	1000	+	.	gene_id "MSTRG.14799"; transcript_id "ENST00000430393"; exon_number "11"; gene_name "NFASC"; ref_gene_id "ENSG00000163531";
chr1	StringTie	exon	204974657	204974823	1000	+	.	gene_id "MSTRG.14799"; transcript_id "ENST00000430393"; exon_number "12"; gene_name "NFASC"; ref_gene_id "ENSG00000163531";
chr1	StringTie	exon	204975271	204975418	1000	+	.	gene_id "MSTRG.14799"; transcript_id "ENST00000430393"; exon_number "13"; gene_name "NFASC"; ref_gene_id "ENSG00000163531";
chr1	StringTie	exon	204976671	204976795	1000	+	.	gene_id "MSTRG.14799"; transcript_id "ENST00000430393"; exon_number "14"; gene_name "NFASC"; ref_gene_id "ENSG00000163531";
chr1	StringTie	exon	204977681	204977725	1000	+	.	gene_id "MSTRG.14799"; transcript_id "ENST00000430393"; exon_number "15"; gene_name "NFASC"; ref_gene_id "ENSG00000163531";
chr1	StringTie	exon	204978968	204979069	1000	+	.	gene_id "MSTRG.14799"; transcript_id "ENST00000430393"; exon_number "16"; gene_name "NFASC"; ref_gene_id "ENSG00000163531";
chr1	StringTie	exon	204979362	204979559	1000	+	.	gene_id "MSTRG.14799"; transcript_id "ENST00000430393"; exon_number "17"; gene_name "NFASC"; ref_gene_id "ENSG00000163531";
chr1	StringTie	exon	204980370	204980440	1000	+	.	gene_id "MSTRG.14799"; transcript_id "ENST00000430393"; exon_number "18"; gene_name "NFASC"; ref_gene_id "ENSG00000163531";
chr1	StringTie	exon	204981798	204982020	1000	+	.	gene_id "MSTRG.14799"; transcript_id "ENST00000430393"; exon_number "19"; gene_name "NFASC"; ref_gene_id "ENSG00000163531";
chr1	StringTie	exon	204984027	204984142	1000	+	.	gene_id "MSTRG.14799"; transcript_id "ENST00000430393"; exon_number "20"; gene_name "NFASC"; ref_gene_id "ENSG00000163531";
chr1	StringTie	exon	204985910	204986114	1000	+	.	gene_id "MSTRG.14799"; transcript_id "ENST00000430393"; exon_number "21"; gene_name "NFASC"; ref_gene_id "ENSG00000163531";
chr1	StringTie	exon	204987418	204987540	1000	+	.	gene_id "MSTRG.14799"; transcript_id "ENST00000430393"; exon_number "22"; gene_name "NFASC"; ref_gene_id "ENSG00000163531";
chr1	StringTie	exon	204988633	204988806	1000	+	.	gene_id "MSTRG.14799"; transcript_id "ENST00000430393"; exon_number "23"; gene_name "NFASC"; ref_gene_id "ENSG00000163531";
chr1	StringTie	exon	204991292	204991306	1000	+	.	gene_id "MSTRG.14799"; transcript_id "ENST00000430393"; exon_number "24"; gene_name "NFASC"; ref_gene_id "ENSG00000163531";
chr1	StringTie	exon	205009557	205009688	1000	+	.	gene_id "MSTRG.14799"; transcript_id "ENST00000430393"; exon_number "25"; gene_name "NFASC"; ref_gene_id "ENSG00000163531";
chr1	StringTie	exon	205012797	205012866	1000	+	.	gene_id "MSTRG.14799"; transcript_id "ENST00000430393"; exon_number "26"; gene_name "NFASC"; ref_gene_id "ENSG00000163531";
chr1	StringTie	exon	205016308	205018371	1000	+	.	gene_id "MSTRG.14799"; transcript_id "ENST00000430393"; exon_number "27"; gene_name "NFASC"; ref_gene_id "ENSG00000163531";
chr1	StringTie	transcript	204997184	205018739	1000	+	.	gene_id "MSTRG.14799"; transcript_id "ENST00000447819"; gene_name "NFASC"; ref_gene_id "ENSG00000163531";
chr1	StringTie	exon	204997184	204997406	1000	+	.	gene_id "MSTRG.14799"; transcript_id "ENST00000447819"; exon_number "1"; gene_name "NFASC"; ref_gene_id "ENSG00000163531";
chr1	StringTie	exon	205009557	205009688	1000	+	.	gene_id "MSTRG.14799"; transcript_id "ENST00000447819"; exon_number "2"; gene_name "NFASC"; ref_gene_id "ENSG00000163531";
chr1	StringTie	exon	205012797	205012866	1000	+	.	gene_id "MSTRG.14799"; transcript_id "ENST00000447819"; exon_number "3"; gene_name "NFASC"; ref_gene_id "ENSG00000163531";
chr1	StringTie	exon	205016308	205018739	1000	+	.	gene_id "MSTRG.14799"; transcript_id "ENST00000447819"; exon_number "4"; gene_name "NFASC"; ref_gene_id "ENSG00000163531";
chr1	StringTie	transcript	204946608	204947169	1000	+	.	gene_id "MSTRG.14799"; transcript_id "ENST00000452580"; gene_name "RP11-494K3.2"; ref_gene_id "ENSG00000229657";
chr1	StringTie	exon	204946608	204947169	1000	+	.	gene_id "MSTRG.14799"; transcript_id "ENST00000452580"; exon_number "1"; gene_name "RP11-494K3.2"; ref_gene_id "ENSG00000229657";
chr1	StringTie	transcript	204981884	204988806	1000	+	.	gene_id "MSTRG.14799"; transcript_id "ENST00000468328"; gene_name "NFASC"; ref_gene_id "ENSG00000163531";
chr1	StringTie	exon	204981884	204982020	1000	+	.	gene_id "MSTRG.14799"; transcript_id "ENST00000468328"; exon_number "1"; gene_name "NFASC"; ref_gene_id "ENSG00000163531";
chr1	StringTie	exon	204987425	204987540	1000	+	.	gene_id "MSTRG.14799"; transcript_id "ENST00000468328"; exon_number "2"; gene_name "NFASC"; ref_gene_id "ENSG00000163531";
chr1	StringTie	exon	204988633	204988806	1000	+	.	gene_id "MSTRG.14799"; transcript_id "ENST00000468328"; exon_number "3"; gene_name "NFASC"; ref_gene_id "ENSG00000163531";
chr1	StringTie	transcript	204979388	204984329	1000	+	.	gene_id "MSTRG.14799"; transcript_id "ENST00000471392"; gene_name "NFASC"; ref_gene_id "ENSG00000163531";
chr1	StringTie	exon	204979388	204979559	1000	+	.	gene_id "MSTRG.14799"; transcript_id "ENST00000471392"; exon_number "1"; gene_name "NFASC"; ref_gene_id "ENSG00000163531";
chr1	StringTie	exon	204980370	204980440	1000	+	.	gene_id "MSTRG.14799"; transcript_id "ENST00000471392"; exon_number "2"; gene_name "NFASC"; ref_gene_id "ENSG00000163531";
chr1	StringTie	exon	204981798	204982020	1000	+	.	gene_id "MSTRG.14799"; transcript_id "ENST00000471392"; exon_number "3"; gene_name "NFASC"; ref_gene_id "ENSG00000163531";
chr1	StringTie	exon	204984027	204984329	1000	+	.	gene_id "MSTRG.14799"; transcript_id "ENST00000471392"; exon_number "4"; gene_name "NFASC"; ref_gene_id "ENSG00000163531";
chr1	StringTie	transcript	204987470	205000846	1000	+	.	gene_id "MSTRG.14799"; transcript_id "ENST00000492085"; gene_name "NFASC"; ref_gene_id "ENSG00000163531";
chr1	StringTie	exon	204987470	204987540	1000	+	.	gene_id "MSTRG.14799"; transcript_id "ENST00000492085"; exon_number "1"; gene_name "NFASC"; ref_gene_id "ENSG00000163531";
chr1	StringTie	exon	204988633	204988806	1000	+	.	gene_id "MSTRG.14799"; transcript_id "ENST00000492085"; exon_number "2"; gene_name "NFASC"; ref_gene_id "ENSG00000163531";
chr1	StringTie	exon	204991292	204991306	1000	+	.	gene_id "MSTRG.14799"; transcript_id "ENST00000492085"; exon_number "3"; gene_name "NFASC"; ref_gene_id "ENSG00000163531";
chr1	StringTie	exon	204997170	205000846	1000	+	.	gene_id "MSTRG.14799"; transcript_id "ENST00000492085"; exon_number "4"; gene_name "NFASC"; ref_gene_id "ENSG00000163531";
chr1	StringTie	transcript	204870604	204945032	1000	+	.	gene_id "MSTRG.14799"; transcript_id "ENST00000493914"; gene_name "NFASC"; ref_gene_id "ENSG00000163531";
chr1	StringTie	exon	204870604	204870700	1000	+	.	gene_id "MSTRG.14799"; transcript_id "ENST00000493914"; exon_number "1"; gene_name "NFASC"; ref_gene_id "ENSG00000163531";
chr1	StringTie	exon	204920632	204920740	1000	+	.	gene_id "MSTRG.14799"; transcript_id "ENST00000493914"; exon_number "2"; gene_name "NFASC"; ref_gene_id "ENSG00000163531";
chr1	StringTie	exon	204944226	204944406	1000	+	.	gene_id "MSTRG.14799"; transcript_id "ENST00000493914"; exon_number "3"; gene_name "NFASC"; ref_gene_id "ENSG00000163531";
chr1	StringTie	exon	204944737	204945032	1000	+	.	gene_id "MSTRG.14799"; transcript_id "ENST00000493914"; exon_number "4"; gene_name "NFASC"; ref_gene_id "ENSG00000163531";
chr1	StringTie	transcript	204986675	205022822	1000	+	.	gene_id "MSTRG.14799"; transcript_id "ENST00000495396"; gene_name "NFASC"; ref_gene_id "ENSG00000163531";
chr1	StringTie	exon	204986675	204987540	1000	+	.	gene_id "MSTRG.14799"; transcript_id "ENST00000495396"; exon_number "1"; gene_name "NFASC"; ref_gene_id "ENSG00000163531";
chr1	StringTie	exon	204988633	204988806	1000	+	.	gene_id "MSTRG.14799"; transcript_id "ENST00000495396"; exon_number "2"; gene_name "NFASC"; ref_gene_id "ENSG00000163531";
chr1	StringTie	exon	205002596	205002748	1000	+	.	gene_id "MSTRG.14799"; transcript_id "ENST00000495396"; exon_number "3"; gene_name "NFASC"; ref_gene_id "ENSG00000163531";
chr1	StringTie	exon	205009557	205009688	1000	+	.	gene_id "MSTRG.14799"; transcript_id "ENST00000495396"; exon_number "4"; gene_name "NFASC"; ref_gene_id "ENSG00000163531";
chr1	StringTie	exon	205012797	205012866	1000	+	.	gene_id "MSTRG.14799"; transcript_id "ENST00000495396"; exon_number "5"; gene_name "NFASC"; ref_gene_id "ENSG00000163531";
chr1	StringTie	exon	205016308	205022822	1000	+	.	gene_id "MSTRG.14799"; transcript_id "ENST00000495396"; exon_number "6"; gene_name "NFASC"; ref_gene_id "ENSG00000163531";
chr1	StringTie	transcript	205008445	205021031	1000	+	.	gene_id "MSTRG.14799"; transcript_id "ENST00000503221"; gene_name "NFASC"; ref_gene_id "ENSG00000163531";
chr1	StringTie	exon	205008445	205009688	1000	+	.	gene_id "MSTRG.14799"; transcript_id "ENST00000503221"; exon_number "1"; gene_name "NFASC"; ref_gene_id "ENSG00000163531";
chr1	StringTie	exon	205012797	205012866	1000	+	.	gene_id "MSTRG.14799"; transcript_id "ENST00000503221"; exon_number "2"; gene_name "NFASC"; ref_gene_id "ENSG00000163531";
chr1	StringTie	exon	205016308	205021031	1000	+	.	gene_id "MSTRG.14799"; transcript_id "ENST00000503221"; exon_number "3"; gene_name "NFASC"; ref_gene_id "ENSG00000163531";
chr1	StringTie	transcript	204957658	204968825	1000	+	.	gene_id "MSTRG.14799"; transcript_id "ENST00000504149"; gene_name "NFASC"; ref_gene_id "ENSG00000163531";
chr1	StringTie	exon	204957658	204957826	1000	+	.	gene_id "MSTRG.14799"; transcript_id "ENST00000504149"; exon_number "1"; gene_name "NFASC"; ref_gene_id "ENSG00000163531";
chr1	StringTie	exon	204968249	204968825	1000	+	.	gene_id "MSTRG.14799"; transcript_id "ENST00000504149"; exon_number "2"; gene_name "NFASC"; ref_gene_id "ENSG00000163531";
chr1	StringTie	transcript	204944251	205016938	1000	+	.	gene_id "MSTRG.14799"; transcript_id "ENST00000504476"; gene_name "NFASC"; ref_gene_id "ENSG00000163531";
chr1	StringTie	exon	204944251	204944406	1000	+	.	gene_id "MSTRG.14799"; transcript_id "ENST00000504476"; exon_number "1"; gene_name "NFASC"; ref_gene_id "ENSG00000163531";
chr1	StringTie	exon	204950557	204950574	1000	+	.	gene_id "MSTRG.14799"; transcript_id "ENST00000504476"; exon_number "2"; gene_name "NFASC"; ref_gene_id "ENSG00000163531";
chr1	StringTie	exon	204952011	204952116	1000	+	.	gene_id "MSTRG.14799"; transcript_id "ENST00000504476"; exon_number "3"; gene_name "NFASC"; ref_gene_id "ENSG00000163531";
chr1	StringTie	exon	204954188	204954384	1000	+	.	gene_id "MSTRG.14799"; transcript_id "ENST00000504476"; exon_number "4"; gene_name "NFASC"; ref_gene_id "ENSG00000163531";
chr1	StringTie	exon	204954829	204954951	1000	+	.	gene_id "MSTRG.14799"; transcript_id "ENST00000504476"; exon_number "5"; gene_name "NFASC"; ref_gene_id "ENSG00000163531";
chr1	StringTie	exon	204957656	204957826	1000	+	.	gene_id "MSTRG.14799"; transcript_id "ENST00000504476"; exon_number "6"; gene_name "NFASC"; ref_gene_id "ENSG00000163531";
chr1	StringTie	exon	204962108	204962158	1000	+	.	gene_id "MSTRG.14799"; transcript_id "ENST00000504476"; exon_number "7"; gene_name "NFASC"; ref_gene_id "ENSG00000163531";
chr1	StringTie	exon	204968249	204968360	1000	+	.	gene_id "MSTRG.14799"; transcript_id "ENST00000504476"; exon_number "8"; gene_name "NFASC"; ref_gene_id "ENSG00000163531";
chr1	StringTie	exon	204968798	204968982	1000	+	.	gene_id "MSTRG.14799"; transcript_id "ENST00000504476"; exon_number "9"; gene_name "NFASC"; ref_gene_id "ENSG00000163531";
chr1	StringTie	exon	204970616	204970747	1000	+	.	gene_id "MSTRG.14799"; transcript_id "ENST00000504476"; exon_number "10"; gene_name "NFASC"; ref_gene_id "ENSG00000163531";
chr1	StringTie	exon	204973276	204973419	1000	+	.	gene_id "MSTRG.14799"; transcript_id "ENST00000504476"; exon_number "11"; gene_name "NFASC"; ref_gene_id "ENSG00000163531";
chr1	StringTie	exon	204974179	204974290	1000	+	.	gene_id "MSTRG.14799"; transcript_id "ENST00000504476"; exon_number "12"; gene_name "NFASC"; ref_gene_id "ENSG00000163531";
chr1	StringTie	exon	204974568	204974823	1000	+	.	gene_id "MSTRG.14799"; transcript_id "ENST00000504476"; exon_number "13"; gene_name "NFASC"; ref_gene_id "ENSG00000163531";
chr1	StringTie	exon	204975271	204975418	1000	+	.	gene_id "MSTRG.14799"; transcript_id "ENST00000504476"; exon_number "14"; gene_name "NFASC"; ref_gene_id "ENSG00000163531";
chr1	StringTie	exon	204976671	204976795	1000	+	.	gene_id "MSTRG.14799"; transcript_id "ENST00000504476"; exon_number "15"; gene_name "NFASC"; ref_gene_id "ENSG00000163531";
chr1	StringTie	exon	204977681	204977725	1000	+	.	gene_id "MSTRG.14799"; transcript_id "ENST00000504476"; exon_number "16"; gene_name "NFASC"; ref_gene_id "ENSG00000163531";
chr1	StringTie	exon	204978968	204979069	1000	+	.	gene_id "MSTRG.14799"; transcript_id "ENST00000504476"; exon_number "17"; gene_name "NFASC"; ref_gene_id "ENSG00000163531";
chr1	StringTie	exon	204979362	204979559	1000	+	.	gene_id "MSTRG.14799"; transcript_id "ENST00000504476"; exon_number "18"; gene_name "NFASC"; ref_gene_id "ENSG00000163531";
chr1	StringTie	exon	204980370	204980440	1000	+	.	gene_id "MSTRG.14799"; transcript_id "ENST00000504476"; exon_number "19"; gene_name "NFASC"; ref_gene_id "ENSG00000163531";
chr1	StringTie	exon	204981798	204982020	1000	+	.	gene_id "MSTRG.14799"; transcript_id "ENST00000504476"; exon_number "20"; gene_name "NFASC"; ref_gene_id "ENSG00000163531";
chr1	StringTie	exon	204984027	204984142	1000	+	.	gene_id "MSTRG.14799"; transcript_id "ENST00000504476"; exon_number "21"; gene_name "NFASC"; ref_gene_id "ENSG00000163531";
chr1	StringTie	exon	204985910	204986114	1000	+	.	gene_id "MSTRG.14799"; transcript_id "ENST00000504476"; exon_number "22"; gene_name "NFASC"; ref_gene_id "ENSG00000163531";
chr1	StringTie	exon	204987418	204987540	1000	+	.	gene_id "MSTRG.14799"; transcript_id "ENST00000504476"; exon_number "23"; gene_name "NFASC"; ref_gene_id "ENSG00000163531";
chr1	StringTie	exon	204988633	204988806	1000	+	.	gene_id "MSTRG.14799"; transcript_id "ENST00000504476"; exon_number "24"; gene_name "NFASC"; ref_gene_id "ENSG00000163531";
chr1	StringTie	exon	205009557	205009688	1000	+	.	gene_id "MSTRG.14799"; transcript_id "ENST00000504476"; exon_number "25"; gene_name "NFASC"; ref_gene_id "ENSG00000163531";
chr1	StringTie	exon	205012797	205012866	1000	+	.	gene_id "MSTRG.14799"; transcript_id "ENST00000504476"; exon_number "26"; gene_name "NFASC"; ref_gene_id "ENSG00000163531";
chr1	StringTie	exon	205016308	205016938	1000	+	.	gene_id "MSTRG.14799"; transcript_id "ENST00000504476"; exon_number "27"; gene_name "NFASC"; ref_gene_id "ENSG00000163531";
chr1	StringTie	transcript	204929409	204954361	1000	+	.	gene_id "MSTRG.14799"; transcript_id "ENST00000505079"; gene_name "NFASC"; ref_gene_id "ENSG00000163531";
chr1	StringTie	exon	204929409	204929502	1000	+	.	gene_id "MSTRG.14799"; transcript_id "ENST00000505079"; exon_number "1"; gene_name "NFASC"; ref_gene_id "ENSG00000163531";
chr1	StringTie	exon	204944226	204944406	1000	+	.	gene_id "MSTRG.14799"; transcript_id "ENST00000505079"; exon_number "2"; gene_name "NFASC"; ref_gene_id "ENSG00000163531";
chr1	StringTie	exon	204950557	204950574	1000	+	.	gene_id "MSTRG.14799"; transcript_id "ENST00000505079"; exon_number "3"; gene_name "NFASC"; ref_gene_id "ENSG00000163531";
chr1	StringTie	exon	204952011	204952116	1000	+	.	gene_id "MSTRG.14799"; transcript_id "ENST00000505079"; exon_number "4"; gene_name "NFASC"; ref_gene_id "ENSG00000163531";
chr1	StringTie	exon	204954188	204954361	1000	+	.	gene_id "MSTRG.14799"; transcript_id "ENST00000505079"; exon_number "5"; gene_name "NFASC"; ref_gene_id "ENSG00000163531";
chr1	StringTie	transcript	204957695	204990563	1000	+	.	gene_id "MSTRG.14799"; transcript_id "ENST00000512826"; gene_name "NFASC"; ref_gene_id "ENSG00000163531";
chr1	StringTie	exon	204957695	204957826	1000	+	.	gene_id "MSTRG.14799"; transcript_id "ENST00000512826"; exon_number "1"; gene_name "NFASC"; ref_gene_id "ENSG00000163531";
chr1	StringTie	exon	204968249	204968360	1000	+	.	gene_id "MSTRG.14799"; transcript_id "ENST00000512826"; exon_number "2"; gene_name "NFASC"; ref_gene_id "ENSG00000163531";
chr1	StringTie	exon	204968798	204968982	1000	+	.	gene_id "MSTRG.14799"; transcript_id "ENST00000512826"; exon_number "3"; gene_name "NFASC"; ref_gene_id "ENSG00000163531";
chr1	StringTie	exon	204970616	204970747	1000	+	.	gene_id "MSTRG.14799"; transcript_id "ENST00000512826"; exon_number "4"; gene_name "NFASC"; ref_gene_id "ENSG00000163531";
chr1	StringTie	exon	204973276	204973419	1000	+	.	gene_id "MSTRG.14799"; transcript_id "ENST00000512826"; exon_number "5"; gene_name "NFASC"; ref_gene_id "ENSG00000163531";
chr1	StringTie	exon	204974179	204974290	1000	+	.	gene_id "MSTRG.14799"; transcript_id "ENST00000512826"; exon_number "6"; gene_name "NFASC"; ref_gene_id "ENSG00000163531";
chr1	StringTie	exon	204974657	204974823	1000	+	.	gene_id "MSTRG.14799"; transcript_id "ENST00000512826"; exon_number "7"; gene_name "NFASC"; ref_gene_id "ENSG00000163531";
chr1	StringTie	exon	204975271	204975418	1000	+	.	gene_id "MSTRG.14799"; transcript_id "ENST00000512826"; exon_number "8"; gene_name "NFASC"; ref_gene_id "ENSG00000163531";
chr1	StringTie	exon	204976671	204976795	1000	+	.	gene_id "MSTRG.14799"; transcript_id "ENST00000512826"; exon_number "9"; gene_name "NFASC"; ref_gene_id "ENSG00000163531";
chr1	StringTie	exon	204978968	204979069	1000	+	.	gene_id "MSTRG.14799"; transcript_id "ENST00000512826"; exon_number "10"; gene_name "NFASC"; ref_gene_id "ENSG00000163531";
chr1	StringTie	exon	204979362	204979559	1000	+	.	gene_id "MSTRG.14799"; transcript_id "ENST00000512826"; exon_number "11"; gene_name "NFASC"; ref_gene_id "ENSG00000163531";
chr1	StringTie	exon	204980370	204980440	1000	+	.	gene_id "MSTRG.14799"; transcript_id "ENST00000512826"; exon_number "12"; gene_name "NFASC"; ref_gene_id "ENSG00000163531";
chr1	StringTie	exon	204981798	204982020	1000	+	.	gene_id "MSTRG.14799"; transcript_id "ENST00000512826"; exon_number "13"; gene_name "NFASC"; ref_gene_id "ENSG00000163531";
chr1	StringTie	exon	204984027	204984142	1000	+	.	gene_id "MSTRG.14799"; transcript_id "ENST00000512826"; exon_number "14"; gene_name "NFASC"; ref_gene_id "ENSG00000163531";
chr1	StringTie	exon	204985910	204986114	1000	+	.	gene_id "MSTRG.14799"; transcript_id "ENST00000512826"; exon_number "15"; gene_name "NFASC"; ref_gene_id "ENSG00000163531";
chr1	StringTie	exon	204987418	204987540	1000	+	.	gene_id "MSTRG.14799"; transcript_id "ENST00000512826"; exon_number "16"; gene_name "NFASC"; ref_gene_id "ENSG00000163531";
chr1	StringTie	exon	204988633	204990563	1000	+	.	gene_id "MSTRG.14799"; transcript_id "ENST00000512826"; exon_number "17"; gene_name "NFASC"; ref_gene_id "ENSG00000163531";
chr1	StringTie	transcript	204944251	205016938	1000	+	.	gene_id "MSTRG.14799"; transcript_id "ENST00000513543"; gene_name "NFASC"; ref_gene_id "ENSG00000163531";
chr1	StringTie	exon	204944251	204944406	1000	+	.	gene_id "MSTRG.14799"; transcript_id "ENST00000513543"; exon_number "1"; gene_name "NFASC"; ref_gene_id "ENSG00000163531";
chr1	StringTie	exon	204952011	204952116	1000	+	.	gene_id "MSTRG.14799"; transcript_id "ENST00000513543"; exon_number "2"; gene_name "NFASC"; ref_gene_id "ENSG00000163531";
chr1	StringTie	exon	204954188	204954384	1000	+	.	gene_id "MSTRG.14799"; transcript_id "ENST00000513543"; exon_number "3"; gene_name "NFASC"; ref_gene_id "ENSG00000163531";
chr1	StringTie	exon	204954829	204954951	1000	+	.	gene_id "MSTRG.14799"; transcript_id "ENST00000513543"; exon_number "4"; gene_name "NFASC"; ref_gene_id "ENSG00000163531";
chr1	StringTie	exon	204957656	204957826	1000	+	.	gene_id "MSTRG.14799"; transcript_id "ENST00000513543"; exon_number "5"; gene_name "NFASC"; ref_gene_id "ENSG00000163531";
chr1	StringTie	exon	204962108	204962158	1000	+	.	gene_id "MSTRG.14799"; transcript_id "ENST00000513543"; exon_number "6"; gene_name "NFASC"; ref_gene_id "ENSG00000163531";
chr1	StringTie	exon	204968249	204968360	1000	+	.	gene_id "MSTRG.14799"; transcript_id "ENST00000513543"; exon_number "7"; gene_name "NFASC"; ref_gene_id "ENSG00000163531";
chr1	StringTie	exon	204968798	204968982	1000	+	.	gene_id "MSTRG.14799"; transcript_id "ENST00000513543"; exon_number "8"; gene_name "NFASC"; ref_gene_id "ENSG00000163531";
chr1	StringTie	exon	204970616	204970747	1000	+	.	gene_id "MSTRG.14799"; transcript_id "ENST00000513543"; exon_number "9"; gene_name "NFASC"; ref_gene_id "ENSG00000163531";
chr1	StringTie	exon	204973276	204973419	1000	+	.	gene_id "MSTRG.14799"; transcript_id "ENST00000513543"; exon_number "10"; gene_name "NFASC"; ref_gene_id "ENSG00000163531";
chr1	StringTie	exon	204974179	204974290	1000	+	.	gene_id "MSTRG.14799"; transcript_id "ENST00000513543"; exon_number "11"; gene_name "NFASC"; ref_gene_id "ENSG00000163531";
chr1	StringTie	exon	204974657	204974823	1000	+	.	gene_id "MSTRG.14799"; transcript_id "ENST00000513543"; exon_number "12"; gene_name "NFASC"; ref_gene_id "ENSG00000163531";
chr1	StringTie	exon	204975271	204975418	1000	+	.	gene_id "MSTRG.14799"; transcript_id "ENST00000513543"; exon_number "13"; gene_name "NFASC"; ref_gene_id "ENSG00000163531";
chr1	StringTie	exon	204976671	204976795	1000	+	.	gene_id "MSTRG.14799"; transcript_id "ENST00000513543"; exon_number "14"; gene_name "NFASC"; ref_gene_id "ENSG00000163531";
chr1	StringTie	exon	204978968	204979069	1000	+	.	gene_id "MSTRG.14799"; transcript_id "ENST00000513543"; exon_number "15"; gene_name "NFASC"; ref_gene_id "ENSG00000163531";
chr1	StringTie	exon	204979362	204979559	1000	+	.	gene_id "MSTRG.14799"; transcript_id "ENST00000513543"; exon_number "16"; gene_name "NFASC"; ref_gene_id "ENSG00000163531";
chr1	StringTie	exon	204980370	204980440	1000	+	.	gene_id "MSTRG.14799"; transcript_id "ENST00000513543"; exon_number "17"; gene_name "NFASC"; ref_gene_id "ENSG00000163531";
chr1	StringTie	exon	204981798	204982020	1000	+	.	gene_id "MSTRG.14799"; transcript_id "ENST00000513543"; exon_number "18"; gene_name "NFASC"; ref_gene_id "ENSG00000163531";
chr1	StringTie	exon	204984027	204984142	1000	+	.	gene_id "MSTRG.14799"; transcript_id "ENST00000513543"; exon_number "19"; gene_name "NFASC"; ref_gene_id "ENSG00000163531";
chr1	StringTie	exon	204985910	204986114	1000	+	.	gene_id "MSTRG.14799"; transcript_id "ENST00000513543"; exon_number "20"; gene_name "NFASC"; ref_gene_id "ENSG00000163531";
chr1	StringTie	exon	204987418	204987540	1000	+	.	gene_id "MSTRG.14799"; transcript_id "ENST00000513543"; exon_number "21"; gene_name "NFASC"; ref_gene_id "ENSG00000163531";
chr1	StringTie	exon	204988633	204988806	1000	+	.	gene_id "MSTRG.14799"; transcript_id "ENST00000513543"; exon_number "22"; gene_name "NFASC"; ref_gene_id "ENSG00000163531";
chr1	StringTie	exon	205009557	205009688	1000	+	.	gene_id "MSTRG.14799"; transcript_id "ENST00000513543"; exon_number "23"; gene_name "NFASC"; ref_gene_id "ENSG00000163531";
chr1	StringTie	exon	205012797	205012866	1000	+	.	gene_id "MSTRG.14799"; transcript_id "ENST00000513543"; exon_number "24"; gene_name "NFASC"; ref_gene_id "ENSG00000163531";
chr1	StringTie	exon	205016308	205016938	1000	+	.	gene_id "MSTRG.14799"; transcript_id "ENST00000513543"; exon_number "25"; gene_name "NFASC"; ref_gene_id "ENSG00000163531";
chr1	StringTie	transcript	204870862	204974683	1000	+	.	gene_id "MSTRG.14799"; transcript_id "ENST00000514644"; gene_name "NFASC"; ref_gene_id "ENSG00000163531";
chr1	StringTie	exon	204870862	204871070	1000	+	.	gene_id "MSTRG.14799"; transcript_id "ENST00000514644"; exon_number "1"; gene_name "NFASC"; ref_gene_id "ENSG00000163531";
chr1	StringTie	exon	204920632	204920740	1000	+	.	gene_id "MSTRG.14799"; transcript_id "ENST00000514644"; exon_number "2"; gene_name "NFASC"; ref_gene_id "ENSG00000163531";
chr1	StringTie	exon	204944226	204944406	1000	+	.	gene_id "MSTRG.14799"; transcript_id "ENST00000514644"; exon_number "3"; gene_name "NFASC"; ref_gene_id "ENSG00000163531";
chr1	StringTie	exon	204952011	204952116	1000	+	.	gene_id "MSTRG.14799"; transcript_id "ENST00000514644"; exon_number "4"; gene_name "NFASC"; ref_gene_id "ENSG00000163531";
chr1	StringTie	exon	204954188	204954384	1000	+	.	gene_id "MSTRG.14799"; transcript_id "ENST00000514644"; exon_number "5"; gene_name "NFASC"; ref_gene_id "ENSG00000163531";
chr1	StringTie	exon	204954829	204954951	1000	+	.	gene_id "MSTRG.14799"; transcript_id "ENST00000514644"; exon_number "6"; gene_name "NFASC"; ref_gene_id "ENSG00000163531";
chr1	StringTie	exon	204957656	204957826	1000	+	.	gene_id "MSTRG.14799"; transcript_id "ENST00000514644"; exon_number "7"; gene_name "NFASC"; ref_gene_id "ENSG00000163531";
chr1	StringTie	exon	204962108	204962158	1000	+	.	gene_id "MSTRG.14799"; transcript_id "ENST00000514644"; exon_number "8"; gene_name "NFASC"; ref_gene_id "ENSG00000163531";
chr1	StringTie	exon	204968249	204968360	1000	+	.	gene_id "MSTRG.14799"; transcript_id "ENST00000514644"; exon_number "9"; gene_name "NFASC"; ref_gene_id "ENSG00000163531";
chr1	StringTie	exon	204968798	204968982	1000	+	.	gene_id "MSTRG.14799"; transcript_id "ENST00000514644"; exon_number "10"; gene_name "NFASC"; ref_gene_id "ENSG00000163531";
chr1	StringTie	exon	204970616	204970747	1000	+	.	gene_id "MSTRG.14799"; transcript_id "ENST00000514644"; exon_number "11"; gene_name "NFASC"; ref_gene_id "ENSG00000163531";
chr1	StringTie	exon	204973276	204973419	1000	+	.	gene_id "MSTRG.14799"; transcript_id "ENST00000514644"; exon_number "12"; gene_name "NFASC"; ref_gene_id "ENSG00000163531";
chr1	StringTie	exon	204974179	204974683	1000	+	.	gene_id "MSTRG.14799"; transcript_id "ENST00000514644"; exon_number "13"; gene_name "NFASC"; ref_gene_id "ENSG00000163531";
chr1	StringTie	transcript	204828654	205022821	1000	+	.	gene_id "MSTRG.14799"; transcript_id "ENST00000539706"; gene_name "NFASC"; ref_gene_id "ENSG00000163531";
chr1	StringTie	exon	204828654	204828782	1000	+	.	gene_id "MSTRG.14799"; transcript_id "ENST00000539706"; exon_number "1"; gene_name "NFASC"; ref_gene_id "ENSG00000163531";
chr1	StringTie	exon	204920632	204920740	1000	+	.	gene_id "MSTRG.14799"; transcript_id "ENST00000539706"; exon_number "2"; gene_name "NFASC"; ref_gene_id "ENSG00000163531";
chr1	StringTie	exon	204944226	204944406	1000	+	.	gene_id "MSTRG.14799"; transcript_id "ENST00000539706"; exon_number "3"; gene_name "NFASC"; ref_gene_id "ENSG00000163531";
chr1	StringTie	exon	204952011	204952116	1000	+	.	gene_id "MSTRG.14799"; transcript_id "ENST00000539706"; exon_number "4"; gene_name "NFASC"; ref_gene_id "ENSG00000163531";
chr1	StringTie	exon	204954188	204954384	1000	+	.	gene_id "MSTRG.14799"; transcript_id "ENST00000539706"; exon_number "5"; gene_name "NFASC"; ref_gene_id "ENSG00000163531";
chr1	StringTie	exon	204954829	204954951	1000	+	.	gene_id "MSTRG.14799"; transcript_id "ENST00000539706"; exon_number "6"; gene_name "NFASC"; ref_gene_id "ENSG00000163531";
chr1	StringTie	exon	204957656	204957826	1000	+	.	gene_id "MSTRG.14799"; transcript_id "ENST00000539706"; exon_number "7"; gene_name "NFASC"; ref_gene_id "ENSG00000163531";
chr1	StringTie	exon	204962108	204962158	1000	+	.	gene_id "MSTRG.14799"; transcript_id "ENST00000539706"; exon_number "8"; gene_name "NFASC"; ref_gene_id "ENSG00000163531";
chr1	StringTie	exon	204968249	204968360	1000	+	.	gene_id "MSTRG.14799"; transcript_id "ENST00000539706"; exon_number "9"; gene_name "NFASC"; ref_gene_id "ENSG00000163531";
chr1	StringTie	exon	204968798	204968982	1000	+	.	gene_id "MSTRG.14799"; transcript_id "ENST00000539706"; exon_number "10"; gene_name "NFASC"; ref_gene_id "ENSG00000163531";
chr1	StringTie	exon	204970616	204970747	1000	+	.	gene_id "MSTRG.14799"; transcript_id "ENST00000539706"; exon_number "11"; gene_name "NFASC"; ref_gene_id "ENSG00000163531";
chr1	StringTie	exon	204973276	204973419	1000	+	.	gene_id "MSTRG.14799"; transcript_id "ENST00000539706"; exon_number "12"; gene_name "NFASC"; ref_gene_id "ENSG00000163531";
chr1	StringTie	exon	204974179	204974290	1000	+	.	gene_id "MSTRG.14799"; transcript_id "ENST00000539706"; exon_number "13"; gene_name "NFASC"; ref_gene_id "ENSG00000163531";
chr1	StringTie	exon	204974657	204974823	1000	+	.	gene_id "MSTRG.14799"; transcript_id "ENST00000539706"; exon_number "14"; gene_name "NFASC"; ref_gene_id "ENSG00000163531";
chr1	StringTie	exon	204975271	204975418	1000	+	.	gene_id "MSTRG.14799"; transcript_id "ENST00000539706"; exon_number "15"; gene_name "NFASC"; ref_gene_id "ENSG00000163531";
chr1	StringTie	exon	204976671	204976795	1000	+	.	gene_id "MSTRG.14799"; transcript_id "ENST00000539706"; exon_number "16"; gene_name "NFASC"; ref_gene_id "ENSG00000163531";
chr1	StringTie	exon	204978968	204979069	1000	+	.	gene_id "MSTRG.14799"; transcript_id "ENST00000539706"; exon_number "17"; gene_name "NFASC"; ref_gene_id "ENSG00000163531";
chr1	StringTie	exon	204979362	204979559	1000	+	.	gene_id "MSTRG.14799"; transcript_id "ENST00000539706"; exon_number "18"; gene_name "NFASC"; ref_gene_id "ENSG00000163531";
chr1	StringTie	exon	204980370	204980440	1000	+	.	gene_id "MSTRG.14799"; transcript_id "ENST00000539706"; exon_number "19"; gene_name "NFASC"; ref_gene_id "ENSG00000163531";
chr1	StringTie	exon	204981798	204982020	1000	+	.	gene_id "MSTRG.14799"; transcript_id "ENST00000539706"; exon_number "20"; gene_name "NFASC"; ref_gene_id "ENSG00000163531";
chr1	StringTie	exon	204984027	204984142	1000	+	.	gene_id "MSTRG.14799"; transcript_id "ENST00000539706"; exon_number "21"; gene_name "NFASC"; ref_gene_id "ENSG00000163531";
chr1	StringTie	exon	204985910	204986114	1000	+	.	gene_id "MSTRG.14799"; transcript_id "ENST00000539706"; exon_number "22"; gene_name "NFASC"; ref_gene_id "ENSG00000163531";
chr1	StringTie	exon	204987418	204987540	1000	+	.	gene_id "MSTRG.14799"; transcript_id "ENST00000539706"; exon_number "23"; gene_name "NFASC"; ref_gene_id "ENSG00000163531";
chr1	StringTie	exon	204988633	204988806	1000	+	.	gene_id "MSTRG.14799"; transcript_id "ENST00000539706"; exon_number "24"; gene_name "NFASC"; ref_gene_id "ENSG00000163531";
chr1	StringTie	exon	204991292	204991306	1000	+	.	gene_id "MSTRG.14799"; transcript_id "ENST00000539706"; exon_number "25"; gene_name "NFASC"; ref_gene_id "ENSG00000163531";
chr1	StringTie	exon	205009557	205009688	1000	+	.	gene_id "MSTRG.14799"; transcript_id "ENST00000539706"; exon_number "26"; gene_name "NFASC"; ref_gene_id "ENSG00000163531";
chr1	StringTie	exon	205012797	205012866	1000	+	.	gene_id "MSTRG.14799"; transcript_id "ENST00000539706"; exon_number "27"; gene_name "NFASC"; ref_gene_id "ENSG00000163531";
chr1	StringTie	exon	205016308	205022821	1000	+	.	gene_id "MSTRG.14799"; transcript_id "ENST00000539706"; exon_number "28"; gene_name "NFASC"; ref_gene_id "ENSG00000163531";
chr1	StringTie	transcript	204828630	205023052	1000	+	.	gene_id "MSTRG.14799"; transcript_id "MSTRG.14799.1";
chr1	StringTie	exon	204828630	204828782	1000	+	.	gene_id "MSTRG.14799"; transcript_id "MSTRG.14799.1"; exon_number "1";
chr1	StringTie	exon	204920632	204920740	1000	+	.	gene_id "MSTRG.14799"; transcript_id "MSTRG.14799.1"; exon_number "2";
chr1	StringTie	exon	204944226	204944406	1000	+	.	gene_id "MSTRG.14799"; transcript_id "MSTRG.14799.1"; exon_number "3";
chr1	StringTie	exon	204950557	204950574	1000	+	.	gene_id "MSTRG.14799"; transcript_id "MSTRG.14799.1"; exon_number "4";
chr1	StringTie	exon	204952011	204952116	1000	+	.	gene_id "MSTRG.14799"; transcript_id "MSTRG.14799.1"; exon_number "5";
chr1	StringTie	exon	204954188	204954384	1000	+	.	gene_id "MSTRG.14799"; transcript_id "MSTRG.14799.1"; exon_number "6";
chr1	StringTie	exon	204954829	204954951	1000	+	.	gene_id "MSTRG.14799"; transcript_id "MSTRG.14799.1"; exon_number "7";
chr1	StringTie	exon	204957656	204957826	1000	+	.	gene_id "MSTRG.14799"; transcript_id "MSTRG.14799.1"; exon_number "8";
chr1	StringTie	exon	204968249	204968360	1000	+	.	gene_id "MSTRG.14799"; transcript_id "MSTRG.14799.1"; exon_number "9";
chr1	StringTie	exon	204968798	204968982	1000	+	.	gene_id "MSTRG.14799"; transcript_id "MSTRG.14799.1"; exon_number "10";
chr1	StringTie	exon	204970616	204970747	1000	+	.	gene_id "MSTRG.14799"; transcript_id "MSTRG.14799.1"; exon_number "11";
chr1	StringTie	exon	204973276	204973419	1000	+	.	gene_id "MSTRG.14799"; transcript_id "MSTRG.14799.1"; exon_number "12";
chr1	StringTie	exon	204974179	204974290	1000	+	.	gene_id "MSTRG.14799"; transcript_id "MSTRG.14799.1"; exon_number "13";
chr1	StringTie	exon	204974657	204974823	1000	+	.	gene_id "MSTRG.14799"; transcript_id "MSTRG.14799.1"; exon_number "14";
chr1	StringTie	exon	204975271	204975418	1000	+	.	gene_id "MSTRG.14799"; transcript_id "MSTRG.14799.1"; exon_number "15";
chr1	StringTie	exon	204976671	204976795	1000	+	.	gene_id "MSTRG.14799"; transcript_id "MSTRG.14799.1"; exon_number "16";
chr1	StringTie	exon	204977681	204977725	1000	+	.	gene_id "MSTRG.14799"; transcript_id "MSTRG.14799.1"; exon_number "17";
chr1	StringTie	exon	204978968	204979069	1000	+	.	gene_id "MSTRG.14799"; transcript_id "MSTRG.14799.1"; exon_number "18";
chr1	StringTie	exon	204979362	204979559	1000	+	.	gene_id "MSTRG.14799"; transcript_id "MSTRG.14799.1"; exon_number "19";
chr1	StringTie	exon	204980370	204980440	1000	+	.	gene_id "MSTRG.14799"; transcript_id "MSTRG.14799.1"; exon_number "20";
chr1	StringTie	exon	204981798	204982020	1000	+	.	gene_id "MSTRG.14799"; transcript_id "MSTRG.14799.1"; exon_number "21";
chr1	StringTie	exon	204987418	204987540	1000	+	.	gene_id "MSTRG.14799"; transcript_id "MSTRG.14799.1"; exon_number "22";
chr1	StringTie	exon	204988633	204988806	1000	+	.	gene_id "MSTRG.14799"; transcript_id "MSTRG.14799.1"; exon_number "23";
chr1	StringTie	exon	205009557	205009688	1000	+	.	gene_id "MSTRG.14799"; transcript_id "MSTRG.14799.1"; exon_number "24";
chr1	StringTie	exon	205012797	205012866	1000	+	.	gene_id "MSTRG.14799"; transcript_id "MSTRG.14799.1"; exon_number "25";
chr1	StringTie	exon	205016308	205023052	1000	+	.	gene_id "MSTRG.14799"; transcript_id "MSTRG.14799.1"; exon_number "26";
chr1	StringTie	transcript	204828651	205022849	1000	+	.	gene_id "MSTRG.14799"; transcript_id "MSTRG.14799.10";
chr1	StringTie	exon	204828651	204828782	1000	+	.	gene_id "MSTRG.14799"; transcript_id "MSTRG.14799.10"; exon_number "1";
chr1	StringTie	exon	204920632	204920740	1000	+	.	gene_id "MSTRG.14799"; transcript_id "MSTRG.14799.10"; exon_number "2";
chr1	StringTie	exon	204944226	204944406	1000	+	.	gene_id "MSTRG.14799"; transcript_id "MSTRG.14799.10"; exon_number "3";
chr1	StringTie	exon	204952011	204952116	1000	+	.	gene_id "MSTRG.14799"; transcript_id "MSTRG.14799.10"; exon_number "4";
chr1	StringTie	exon	204954188	204954384	1000	+	.	gene_id "MSTRG.14799"; transcript_id "MSTRG.14799.10"; exon_number "5";
chr1	StringTie	exon	204954829	204954951	1000	+	.	gene_id "MSTRG.14799"; transcript_id "MSTRG.14799.10"; exon_number "6";
chr1	StringTie	exon	204957656	204957826	1000	+	.	gene_id "MSTRG.14799"; transcript_id "MSTRG.14799.10"; exon_number "7";
chr1	StringTie	exon	204962108	204962158	1000	+	.	gene_id "MSTRG.14799"; transcript_id "MSTRG.14799.10"; exon_number "8";
chr1	StringTie	exon	204967845	204968057	1000	+	.	gene_id "MSTRG.14799"; transcript_id "MSTRG.14799.10"; exon_number "9";
chr1	StringTie	exon	204968249	204968360	1000	+	.	gene_id "MSTRG.14799"; transcript_id "MSTRG.14799.10"; exon_number "10";
chr1	StringTie	exon	204968798	204968982	1000	+	.	gene_id "MSTRG.14799"; transcript_id "MSTRG.14799.10"; exon_number "11";
chr1	StringTie	exon	204970616	204970747	1000	+	.	gene_id "MSTRG.14799"; transcript_id "MSTRG.14799.10"; exon_number "12";
chr1	StringTie	exon	204973276	204973419	1000	+	.	gene_id "MSTRG.14799"; transcript_id "MSTRG.14799.10"; exon_number "13";
chr1	StringTie	exon	204974179	204974290	1000	+	.	gene_id "MSTRG.14799"; transcript_id "MSTRG.14799.10"; exon_number "14";
chr1	StringTie	exon	204974657	204974823	1000	+	.	gene_id "MSTRG.14799"; transcript_id "MSTRG.14799.10"; exon_number "15";
chr1	StringTie	exon	204975271	204975418	1000	+	.	gene_id "MSTRG.14799"; transcript_id "MSTRG.14799.10"; exon_number "16";
chr1	StringTie	exon	204976671	204976795	1000	+	.	gene_id "MSTRG.14799"; transcript_id "MSTRG.14799.10"; exon_number "17";
chr1	StringTie	exon	204977681	204977725	1000	+	.	gene_id "MSTRG.14799"; transcript_id "MSTRG.14799.10"; exon_number "18";
chr1	StringTie	exon	204978968	204979069	1000	+	.	gene_id "MSTRG.14799"; transcript_id "MSTRG.14799.10"; exon_number "19";
chr1	StringTie	exon	204979362	204979559	1000	+	.	gene_id "MSTRG.14799"; transcript_id "MSTRG.14799.10"; exon_number "20";
chr1	StringTie	exon	204980370	204980440	1000	+	.	gene_id "MSTRG.14799"; transcript_id "MSTRG.14799.10"; exon_number "21";
chr1	StringTie	exon	204981798	204982020	1000	+	.	gene_id "MSTRG.14799"; transcript_id "MSTRG.14799.10"; exon_number "22";
chr1	StringTie	exon	204985910	204986114	1000	+	.	gene_id "MSTRG.14799"; transcript_id "MSTRG.14799.10"; exon_number "23";
chr1	StringTie	exon	204987418	204987540	1000	+	.	gene_id "MSTRG.14799"; transcript_id "MSTRG.14799.10"; exon_number "24";
chr1	StringTie	exon	204988633	204988806	1000	+	.	gene_id "MSTRG.14799"; transcript_id "MSTRG.14799.10"; exon_number "25";
chr1	StringTie	exon	205009557	205012866	1000	+	.	gene_id "MSTRG.14799"; transcript_id "MSTRG.14799.10"; exon_number "26";
chr1	StringTie	exon	205016308	205022849	1000	+	.	gene_id "MSTRG.14799"; transcript_id "MSTRG.14799.10"; exon_number "27";
chr1	StringTie	transcript	204916191	205022822	1000	+	.	gene_id "MSTRG.14799"; transcript_id "MSTRG.14799.100";
chr1	StringTie	exon	204916191	204916257	1000	+	.	gene_id "MSTRG.14799"; transcript_id "MSTRG.14799.100"; exon_number "1";
chr1	StringTie	exon	204920632	204920740	1000	+	.	gene_id "MSTRG.14799"; transcript_id "MSTRG.14799.100"; exon_number "2";
chr1	StringTie	exon	204944226	204944406	1000	+	.	gene_id "MSTRG.14799"; transcript_id "MSTRG.14799.100"; exon_number "3";
chr1	StringTie	exon	204950557	204950574	1000	+	.	gene_id "MSTRG.14799"; transcript_id "MSTRG.14799.100"; exon_number "4";
chr1	StringTie	exon	204951653	204952116	1000	+	.	gene_id "MSTRG.14799"; transcript_id "MSTRG.14799.100"; exon_number "5";
chr1	StringTie	exon	204954188	204954384	1000	+	.	gene_id "MSTRG.14799"; transcript_id "MSTRG.14799.100"; exon_number "6";
chr1	StringTie	exon	204954829	204954951	1000	+	.	gene_id "MSTRG.14799"; transcript_id "MSTRG.14799.100"; exon_number "7";
chr1	StringTie	exon	204957656	204957826	1000	+	.	gene_id "MSTRG.14799"; transcript_id "MSTRG.14799.100"; exon_number "8";
chr1	StringTie	exon	204968249	204968360	1000	+	.	gene_id "MSTRG.14799"; transcript_id "MSTRG.14799.100"; exon_number "9";
chr1	StringTie	exon	204968798	204968982	1000	+	.	gene_id "MSTRG.14799"; transcript_id "MSTRG.14799.100"; exon_number "10";
chr1	StringTie	exon	204970616	204970747	1000	+	.	gene_id "MSTRG.14799"; transcript_id "MSTRG.14799.100"; exon_number "11";
chr1	StringTie	exon	204973276	204973419	1000	+	.	gene_id "MSTRG.14799"; transcript_id "MSTRG.14799.100"; exon_number "12";
chr1	StringTie	exon	204974179	204974290	1000	+	.	gene_id "MSTRG.14799"; transcript_id "MSTRG.14799.100"; exon_number "13";
chr1	StringTie	exon	204974657	204974823	1000	+	.	gene_id "MSTRG.14799"; transcript_id "MSTRG.14799.100"; exon_number "14";
chr1	StringTie	exon	204975271	204975418	1000	+	.	gene_id "MSTRG.14799"; transcript_id "MSTRG.14799.100"; exon_number "15";
chr1	StringTie	exon	204976671	204976795	1000	+	.	gene_id "MSTRG.14799"; transcript_id "MSTRG.14799.100"; exon_number "16";
chr1	StringTie	exon	204977681	204977725	1000	+	.	gene_id "MSTRG.14799"; transcript_id "MSTRG.14799.100"; exon_number "17";
chr1	StringTie	exon	204978968	204979069	1000	+	.	gene_id "MSTRG.14799"; transcript_id "MSTRG.14799.100"; exon_number "18";
chr1	StringTie	exon	204979362	204979559	1000	+	.	gene_id "MSTRG.14799"; transcript_id "MSTRG.14799.100"; exon_number "19";
chr1	StringTie	exon	204980370	204980440	1000	+	.	gene_id "MSTRG.14799"; transcript_id "MSTRG.14799.100"; exon_number "20";
chr1	StringTie	exon	204981798	204982020	1000	+	.	gene_id "MSTRG.14799"; transcript_id "MSTRG.14799.100"; exon_number "21";
chr1	StringTie	exon	204987418	204987540	1000	+	.	gene_id "MSTRG.14799"; transcript_id "MSTRG.14799.100"; exon_number "22";
chr1	StringTie	exon	204988633	204988806	1000	+	.	gene_id "MSTRG.14799"; transcript_id "MSTRG.14799.100"; exon_number "23";
chr1	StringTie	exon	205009557	205009688	1000	+	.	gene_id "MSTRG.14799"; transcript_id "MSTRG.14799.100"; exon_number "24";
chr1	StringTie	exon	205012797	205012866	1000	+	.	gene_id "MSTRG.14799"; transcript_id "MSTRG.14799.100"; exon_number "25";
chr1	StringTie	exon	205016308	205022822	1000	+	.	gene_id "MSTRG.14799"; transcript_id "MSTRG.14799.100"; exon_number "26";
chr1	StringTie	transcript	204916198	205022822	1000	+	.	gene_id "MSTRG.14799"; transcript_id "MSTRG.14799.101";
chr1	StringTie	exon	204916198	204916220	1000	+	.	gene_id "MSTRG.14799"; transcript_id "MSTRG.14799.101"; exon_number "1";
chr1	StringTie	exon	204920632	204920740	1000	+	.	gene_id "MSTRG.14799"; transcript_id "MSTRG.14799.101"; exon_number "2";
chr1	StringTie	exon	204944226	204944406	1000	+	.	gene_id "MSTRG.14799"; transcript_id "MSTRG.14799.101"; exon_number "3";
chr1	StringTie	exon	204952011	204952116	1000	+	.	gene_id "MSTRG.14799"; transcript_id "MSTRG.14799.101"; exon_number "4";
chr1	StringTie	exon	204954188	204954384	1000	+	.	gene_id "MSTRG.14799"; transcript_id "MSTRG.14799.101"; exon_number "5";
chr1	StringTie	exon	204954829	204954951	1000	+	.	gene_id "MSTRG.14799"; transcript_id "MSTRG.14799.101"; exon_number "6";
chr1	StringTie	exon	204957656	204957826	1000	+	.	gene_id "MSTRG.14799"; transcript_id "MSTRG.14799.101"; exon_number "7";
chr1	StringTie	exon	204968249	204968360	1000	+	.	gene_id "MSTRG.14799"; transcript_id "MSTRG.14799.101"; exon_number "8";
chr1	StringTie	exon	204968798	204968982	1000	+	.	gene_id "MSTRG.14799"; transcript_id "MSTRG.14799.101"; exon_number "9";
chr1	StringTie	exon	204970616	204970747	1000	+	.	gene_id "MSTRG.14799"; transcript_id "MSTRG.14799.101"; exon_number "10";
chr1	StringTie	exon	204973276	204973419	1000	+	.	gene_id "MSTRG.14799"; transcript_id "MSTRG.14799.101"; exon_number "11";
chr1	StringTie	exon	204974179	204974290	1000	+	.	gene_id "MSTRG.14799"; transcript_id "MSTRG.14799.101"; exon_number "12";
chr1	StringTie	exon	204974657	204974823	1000	+	.	gene_id "MSTRG.14799"; transcript_id "MSTRG.14799.101"; exon_number "13";
chr1	StringTie	exon	204975271	204975418	1000	+	.	gene_id "MSTRG.14799"; transcript_id "MSTRG.14799.101"; exon_number "14";
chr1	StringTie	exon	204976671	204976795	1000	+	.	gene_id "MSTRG.14799"; transcript_id "MSTRG.14799.101"; exon_number "15";
chr1	StringTie	exon	204977681	204977725	1000	+	.	gene_id "MSTRG.14799"; transcript_id "MSTRG.14799.101"; exon_number "16";
chr1	StringTie	exon	204978968	204979069	1000	+	.	gene_id "MSTRG.14799"; transcript_id "MSTRG.14799.101"; exon_number "17";
chr1	StringTie	exon	204979362	204979559	1000	+	.	gene_id "MSTRG.14799"; transcript_id "MSTRG.14799.101"; exon_number "18";
chr1	StringTie	exon	204980370	204980440	1000	+	.	gene_id "MSTRG.14799"; transcript_id "MSTRG.14799.101"; exon_number "19";
chr1	StringTie	exon	204981798	204982020	1000	+	.	gene_id "MSTRG.14799"; transcript_id "MSTRG.14799.101"; exon_number "20";
chr1	StringTie	exon	204987418	204987540	1000	+	.	gene_id "MSTRG.14799"; transcript_id "MSTRG.14799.101"; exon_number "21";
chr1	StringTie	exon	204988633	204988806	1000	+	.	gene_id "MSTRG.14799"; transcript_id "MSTRG.14799.101"; exon_number "22";
chr1	StringTie	exon	205009557	205009688	1000	+	.	gene_id "MSTRG.14799"; transcript_id "MSTRG.14799.101"; exon_number "23";
chr1	StringTie	exon	205012797	205012866	1000	+	.	gene_id "MSTRG.14799"; transcript_id "MSTRG.14799.101"; exon_number "24";
chr1	StringTie	exon	205016308	205022822	1000	+	.	gene_id "MSTRG.14799"; transcript_id "MSTRG.14799.101"; exon_number "25";
chr1	StringTie	transcript	204916198	205022822	1000	+	.	gene_id "MSTRG.14799"; transcript_id "MSTRG.14799.102";
chr1	StringTie	exon	204916198	204916220	1000	+	.	gene_id "MSTRG.14799"; transcript_id "MSTRG.14799.102"; exon_number "1";
chr1	StringTie	exon	204920632	204920740	1000	+	.	gene_id "MSTRG.14799"; transcript_id "MSTRG.14799.102"; exon_number "2";
chr1	StringTie	exon	204944226	204944406	1000	+	.	gene_id "MSTRG.14799"; transcript_id "MSTRG.14799.102"; exon_number "3";
chr1	StringTie	exon	204952011	204952116	1000	+	.	gene_id "MSTRG.14799"; transcript_id "MSTRG.14799.102"; exon_number "4";
chr1	StringTie	exon	204954188	204954384	1000	+	.	gene_id "MSTRG.14799"; transcript_id "MSTRG.14799.102"; exon_number "5";
chr1	StringTie	exon	204954829	204954951	1000	+	.	gene_id "MSTRG.14799"; transcript_id "MSTRG.14799.102"; exon_number "6";
chr1	StringTie	exon	204957656	204957826	1000	+	.	gene_id "MSTRG.14799"; transcript_id "MSTRG.14799.102"; exon_number "7";
chr1	StringTie	exon	204968249	204968360	1000	+	.	gene_id "MSTRG.14799"; transcript_id "MSTRG.14799.102"; exon_number "8";
chr1	StringTie	exon	204968798	204968982	1000	+	.	gene_id "MSTRG.14799"; transcript_id "MSTRG.14799.102"; exon_number "9";
chr1	StringTie	exon	204970616	204970747	1000	+	.	gene_id "MSTRG.14799"; transcript_id "MSTRG.14799.102"; exon_number "10";
chr1	StringTie	exon	204973276	204973419	1000	+	.	gene_id "MSTRG.14799"; transcript_id "MSTRG.14799.102"; exon_number "11";
chr1	StringTie	exon	204974179	204974290	1000	+	.	gene_id "MSTRG.14799"; transcript_id "MSTRG.14799.102"; exon_number "12";
chr1	StringTie	exon	204974657	204974823	1000	+	.	gene_id "MSTRG.14799"; transcript_id "MSTRG.14799.102"; exon_number "13";
chr1	StringTie	exon	204975271	204975418	1000	+	.	gene_id "MSTRG.14799"; transcript_id "MSTRG.14799.102"; exon_number "14";
chr1	StringTie	exon	204976671	204976795	1000	+	.	gene_id "MSTRG.14799"; transcript_id "MSTRG.14799.102"; exon_number "15";
chr1	StringTie	exon	204977681	204977725	1000	+	.	gene_id "MSTRG.14799"; transcript_id "MSTRG.14799.102"; exon_number "16";
chr1	StringTie	exon	204978968	204979069	1000	+	.	gene_id "MSTRG.14799"; transcript_id "MSTRG.14799.102"; exon_number "17";
chr1	StringTie	exon	204979362	204979559	1000	+	.	gene_id "MSTRG.14799"; transcript_id "MSTRG.14799.102"; exon_number "18";
chr1	StringTie	exon	204980370	204980440	1000	+	.	gene_id "MSTRG.14799"; transcript_id "MSTRG.14799.102"; exon_number "19";
chr1	StringTie	exon	204981798	204982020	1000	+	.	gene_id "MSTRG.14799"; transcript_id "MSTRG.14799.102"; exon_number "20";
chr1	StringTie	exon	204987418	204987540	1000	+	.	gene_id "MSTRG.14799"; transcript_id "MSTRG.14799.102"; exon_number "21";
chr1	StringTie	exon	204988633	204988806	1000	+	.	gene_id "MSTRG.14799"; transcript_id "MSTRG.14799.102"; exon_number "22";
chr1	StringTie	exon	204991292	204991306	1000	+	.	gene_id "MSTRG.14799"; transcript_id "MSTRG.14799.102"; exon_number "23";
chr1	StringTie	exon	205009557	205009688	1000	+	.	gene_id "MSTRG.14799"; transcript_id "MSTRG.14799.102"; exon_number "24";
chr1	StringTie	exon	205012797	205012866	1000	+	.	gene_id "MSTRG.14799"; transcript_id "MSTRG.14799.102"; exon_number "25";
chr1	StringTie	exon	205016308	205022822	1000	+	.	gene_id "MSTRG.14799"; transcript_id "MSTRG.14799.102"; exon_number "26";
chr1	StringTie	transcript	204916198	205022934	1000	+	.	gene_id "MSTRG.14799"; transcript_id "MSTRG.14799.103";
chr1	StringTie	exon	204916198	204916220	1000	+	.	gene_id "MSTRG.14799"; transcript_id "MSTRG.14799.103"; exon_number "1";
chr1	StringTie	exon	204920632	204920740	1000	+	.	gene_id "MSTRG.14799"; transcript_id "MSTRG.14799.103"; exon_number "2";
chr1	StringTie	exon	204944226	204944406	1000	+	.	gene_id "MSTRG.14799"; transcript_id "MSTRG.14799.103"; exon_number "3";
chr1	StringTie	exon	204950557	204950574	1000	+	.	gene_id "MSTRG.14799"; transcript_id "MSTRG.14799.103"; exon_number "4";
chr1	StringTie	exon	204952011	204952116	1000	+	.	gene_id "MSTRG.14799"; transcript_id "MSTRG.14799.103"; exon_number "5";
chr1	StringTie	exon	204954188	204954384	1000	+	.	gene_id "MSTRG.14799"; transcript_id "MSTRG.14799.103"; exon_number "6";
chr1	StringTie	exon	204954829	204954951	1000	+	.	gene_id "MSTRG.14799"; transcript_id "MSTRG.14799.103"; exon_number "7";
chr1	StringTie	exon	204957656	204957826	1000	+	.	gene_id "MSTRG.14799"; transcript_id "MSTRG.14799.103"; exon_number "8";
chr1	StringTie	exon	204968249	204968360	1000	+	.	gene_id "MSTRG.14799"; transcript_id "MSTRG.14799.103"; exon_number "9";
chr1	StringTie	exon	204968798	204968982	1000	+	.	gene_id "MSTRG.14799"; transcript_id "MSTRG.14799.103"; exon_number "10";
chr1	StringTie	exon	204970616	204970747	1000	+	.	gene_id "MSTRG.14799"; transcript_id "MSTRG.14799.103"; exon_number "11";
chr1	StringTie	exon	204973276	204973419	1000	+	.	gene_id "MSTRG.14799"; transcript_id "MSTRG.14799.103"; exon_number "12";
chr1	StringTie	exon	204974179	204974290	1000	+	.	gene_id "MSTRG.14799"; transcript_id "MSTRG.14799.103"; exon_number "13";
chr1	StringTie	exon	204974657	204974823	1000	+	.	gene_id "MSTRG.14799"; transcript_id "MSTRG.14799.103"; exon_number "14";
chr1	StringTie	exon	204975271	204975418	1000	+	.	gene_id "MSTRG.14799"; transcript_id "MSTRG.14799.103"; exon_number "15";
chr1	StringTie	exon	204976671	204976795	1000	+	.	gene_id "MSTRG.14799"; transcript_id "MSTRG.14799.103"; exon_number "16";
chr1	StringTie	exon	204977681	204977725	1000	+	.	gene_id "MSTRG.14799"; transcript_id "MSTRG.14799.103"; exon_number "17";
chr1	StringTie	exon	204978968	204979069	1000	+	.	gene_id "MSTRG.14799"; transcript_id "MSTRG.14799.103"; exon_number "18";
chr1	StringTie	exon	204979362	204979559	1000	+	.	gene_id "MSTRG.14799"; transcript_id "MSTRG.14799.103"; exon_number "19";
chr1	StringTie	exon	204980370	204980440	1000	+	.	gene_id "MSTRG.14799"; transcript_id "MSTRG.14799.103"; exon_number "20";
chr1	StringTie	exon	204981798	204982020	1000	+	.	gene_id "MSTRG.14799"; transcript_id "MSTRG.14799.103"; exon_number "21";
chr1	StringTie	exon	204984027	204986114	1000	+	.	gene_id "MSTRG.14799"; transcript_id "MSTRG.14799.103"; exon_number "22";
chr1	StringTie	exon	204987418	204987540	1000	+	.	gene_id "MSTRG.14799"; transcript_id "MSTRG.14799.103"; exon_number "23";
chr1	StringTie	exon	204988633	204988806	1000	+	.	gene_id "MSTRG.14799"; transcript_id "MSTRG.14799.103"; exon_number "24";
chr1	StringTie	exon	204991292	204991306	1000	+	.	gene_id "MSTRG.14799"; transcript_id "MSTRG.14799.103"; exon_number "25";
chr1	StringTie	exon	204997170	205001286	1000	+	.	gene_id "MSTRG.14799"; transcript_id "MSTRG.14799.103"; exon_number "26";
chr1	StringTie	exon	205002596	205002748	1000	+	.	gene_id "MSTRG.14799"; transcript_id "MSTRG.14799.103"; exon_number "27";
chr1	StringTie	exon	205009557	205009688	1000	+	.	gene_id "MSTRG.14799"; transcript_id "MSTRG.14799.103"; exon_number "28";
chr1	StringTie	exon	205012797	205012866	1000	+	.	gene_id "MSTRG.14799"; transcript_id "MSTRG.14799.103"; exon_number "29";
chr1	StringTie	exon	205016308	205022934	1000	+	.	gene_id "MSTRG.14799"; transcript_id "MSTRG.14799.103"; exon_number "30";
chr1	StringTie	transcript	204916199	205022822	1000	+	.	gene_id "MSTRG.14799"; transcript_id "MSTRG.14799.104";
chr1	StringTie	exon	204916199	204916257	1000	+	.	gene_id "MSTRG.14799"; transcript_id "MSTRG.14799.104"; exon_number "1";
chr1	StringTie	exon	204920632	204920740	1000	+	.	gene_id "MSTRG.14799"; transcript_id "MSTRG.14799.104"; exon_number "2";
chr1	StringTie	exon	204944226	204944406	1000	+	.	gene_id "MSTRG.14799"; transcript_id "MSTRG.14799.104"; exon_number "3";
chr1	StringTie	exon	204950557	204950574	1000	+	.	gene_id "MSTRG.14799"; transcript_id "MSTRG.14799.104"; exon_number "4";
chr1	StringTie	exon	204952011	204952116	1000	+	.	gene_id "MSTRG.14799"; transcript_id "MSTRG.14799.104"; exon_number "5";
chr1	StringTie	exon	204954188	204954384	1000	+	.	gene_id "MSTRG.14799"; transcript_id "MSTRG.14799.104"; exon_number "6";
chr1	StringTie	exon	204954829	204954951	1000	+	.	gene_id "MSTRG.14799"; transcript_id "MSTRG.14799.104"; exon_number "7";
chr1	StringTie	exon	204957656	204957826	1000	+	.	gene_id "MSTRG.14799"; transcript_id "MSTRG.14799.104"; exon_number "8";
chr1	StringTie	exon	204968249	204968360	1000	+	.	gene_id "MSTRG.14799"; transcript_id "MSTRG.14799.104"; exon_number "9";
chr1	StringTie	exon	204968798	204968982	1000	+	.	gene_id "MSTRG.14799"; transcript_id "MSTRG.14799.104"; exon_number "10";
chr1	StringTie	exon	204970616	204970747	1000	+	.	gene_id "MSTRG.14799"; transcript_id "MSTRG.14799.104"; exon_number "11";
chr1	StringTie	exon	204973276	204973419	1000	+	.	gene_id "MSTRG.14799"; transcript_id "MSTRG.14799.104"; exon_number "12";
chr1	StringTie	exon	204974179	204974290	1000	+	.	gene_id "MSTRG.14799"; transcript_id "MSTRG.14799.104"; exon_number "13";
chr1	StringTie	exon	204974657	204974823	1000	+	.	gene_id "MSTRG.14799"; transcript_id "MSTRG.14799.104"; exon_number "14";
chr1	StringTie	exon	204975271	204975418	1000	+	.	gene_id "MSTRG.14799"; transcript_id "MSTRG.14799.104"; exon_number "15";
chr1	StringTie	exon	204976671	204976795	1000	+	.	gene_id "MSTRG.14799"; transcript_id "MSTRG.14799.104"; exon_number "16";
chr1	StringTie	exon	204977681	204977725	1000	+	.	gene_id "MSTRG.14799"; transcript_id "MSTRG.14799.104"; exon_number "17";
chr1	StringTie	exon	204978968	204979069	1000	+	.	gene_id "MSTRG.14799"; transcript_id "MSTRG.14799.104"; exon_number "18";
chr1	StringTie	exon	204979362	204979559	1000	+	.	gene_id "MSTRG.14799"; transcript_id "MSTRG.14799.104"; exon_number "19";
chr1	StringTie	exon	204980370	204980440	1000	+	.	gene_id "MSTRG.14799"; transcript_id "MSTRG.14799.104"; exon_number "20";
chr1	StringTie	exon	204981798	204982020	1000	+	.	gene_id "MSTRG.14799"; transcript_id "MSTRG.14799.104"; exon_number "21";
chr1	StringTie	exon	204987425	204987540	1000	+	.	gene_id "MSTRG.14799"; transcript_id "MSTRG.14799.104"; exon_number "22";
chr1	StringTie	exon	204988633	204988806	1000	+	.	gene_id "MSTRG.14799"; transcript_id "MSTRG.14799.104"; exon_number "23";
chr1	StringTie	exon	205009557	205009688	1000	+	.	gene_id "MSTRG.14799"; transcript_id "MSTRG.14799.104"; exon_number "24";
chr1	StringTie	exon	205012797	205012866	1000	+	.	gene_id "MSTRG.14799"; transcript_id "MSTRG.14799.104"; exon_number "25";
chr1	StringTie	exon	205016308	205022822	1000	+	.	gene_id "MSTRG.14799"; transcript_id "MSTRG.14799.104"; exon_number "26";
chr1	StringTie	transcript	204916199	205022915	1000	+	.	gene_id "MSTRG.14799"; transcript_id "MSTRG.14799.105";
chr1	StringTie	exon	204916199	204916257	1000	+	.	gene_id "MSTRG.14799"; transcript_id "MSTRG.14799.105"; exon_number "1";
chr1	StringTie	exon	204920632	204920740	1000	+	.	gene_id "MSTRG.14799"; transcript_id "MSTRG.14799.105"; exon_number "2";
chr1	StringTie	exon	204944226	204944406	1000	+	.	gene_id "MSTRG.14799"; transcript_id "MSTRG.14799.105"; exon_number "3";
chr1	StringTie	exon	204952011	204952116	1000	+	.	gene_id "MSTRG.14799"; transcript_id "MSTRG.14799.105"; exon_number "4";
chr1	StringTie	exon	204954188	204954384	1000	+	.	gene_id "MSTRG.14799"; transcript_id "MSTRG.14799.105"; exon_number "5";
chr1	StringTie	exon	204954829	204954951	1000	+	.	gene_id "MSTRG.14799"; transcript_id "MSTRG.14799.105"; exon_number "6";
chr1	StringTie	exon	204957656	204957826	1000	+	.	gene_id "MSTRG.14799"; transcript_id "MSTRG.14799.105"; exon_number "7";
chr1	StringTie	exon	204968249	204968360	1000	+	.	gene_id "MSTRG.14799"; transcript_id "MSTRG.14799.105"; exon_number "8";
chr1	StringTie	exon	204968798	204968982	1000	+	.	gene_id "MSTRG.14799"; transcript_id "MSTRG.14799.105"; exon_number "9";
chr1	StringTie	exon	204970616	204970747	1000	+	.	gene_id "MSTRG.14799"; transcript_id "MSTRG.14799.105"; exon_number "10";
chr1	StringTie	exon	204973276	204973419	1000	+	.	gene_id "MSTRG.14799"; transcript_id "MSTRG.14799.105"; exon_number "11";
chr1	StringTie	exon	204974179	204974290	1000	+	.	gene_id "MSTRG.14799"; transcript_id "MSTRG.14799.105"; exon_number "12";
chr1	StringTie	exon	204974657	204974823	1000	+	.	gene_id "MSTRG.14799"; transcript_id "MSTRG.14799.105"; exon_number "13";
chr1	StringTie	exon	204975271	204975418	1000	+	.	gene_id "MSTRG.14799"; transcript_id "MSTRG.14799.105"; exon_number "14";
chr1	StringTie	exon	204976671	204976795	1000	+	.	gene_id "MSTRG.14799"; transcript_id "MSTRG.14799.105"; exon_number "15";
chr1	StringTie	exon	204977681	204977725	1000	+	.	gene_id "MSTRG.14799"; transcript_id "MSTRG.14799.105"; exon_number "16";
chr1	StringTie	exon	204978968	204979069	1000	+	.	gene_id "MSTRG.14799"; transcript_id "MSTRG.14799.105"; exon_number "17";
chr1	StringTie	exon	204979362	204979559	1000	+	.	gene_id "MSTRG.14799"; transcript_id "MSTRG.14799.105"; exon_number "18";
chr1	StringTie	exon	204980370	204980440	1000	+	.	gene_id "MSTRG.14799"; transcript_id "MSTRG.14799.105"; exon_number "19";
chr1	StringTie	exon	204981798	204982020	1000	+	.	gene_id "MSTRG.14799"; transcript_id "MSTRG.14799.105"; exon_number "20";
chr1	StringTie	exon	204987418	204987540	1000	+	.	gene_id "MSTRG.14799"; transcript_id "MSTRG.14799.105"; exon_number "21";
chr1	StringTie	exon	204988633	204988806	1000	+	.	gene_id "MSTRG.14799"; transcript_id "MSTRG.14799.105"; exon_number "22";
chr1	StringTie	exon	204991292	204991306	1000	+	.	gene_id "MSTRG.14799"; transcript_id "MSTRG.14799.105"; exon_number "23";
chr1	StringTie	exon	204997170	204997406	1000	+	.	gene_id "MSTRG.14799"; transcript_id "MSTRG.14799.105"; exon_number "24";
chr1	StringTie	exon	204998599	205001286	1000	+	.	gene_id "MSTRG.14799"; transcript_id "MSTRG.14799.105"; exon_number "25";
chr1	StringTie	exon	205002596	205002748	1000	+	.	gene_id "MSTRG.14799"; transcript_id "MSTRG.14799.105"; exon_number "26";
chr1	StringTie	exon	205009557	205009688	1000	+	.	gene_id "MSTRG.14799"; transcript_id "MSTRG.14799.105"; exon_number "27";
chr1	StringTie	exon	205012797	205012866	1000	+	.	gene_id "MSTRG.14799"; transcript_id "MSTRG.14799.105"; exon_number "28";
chr1	StringTie	exon	205016308	205022915	1000	+	.	gene_id "MSTRG.14799"; transcript_id "MSTRG.14799.105"; exon_number "29";
chr1	StringTie	transcript	204916199	205022822	1000	+	.	gene_id "MSTRG.14799"; transcript_id "MSTRG.14799.106";
chr1	StringTie	exon	204916199	204916257	1000	+	.	gene_id "MSTRG.14799"; transcript_id "MSTRG.14799.106"; exon_number "1";
chr1	StringTie	exon	204920632	204920740	1000	+	.	gene_id "MSTRG.14799"; transcript_id "MSTRG.14799.106"; exon_number "2";
chr1	StringTie	exon	204944226	204944406	1000	+	.	gene_id "MSTRG.14799"; transcript_id "MSTRG.14799.106"; exon_number "3";
chr1	StringTie	exon	204950557	204950779	1000	+	.	gene_id "MSTRG.14799"; transcript_id "MSTRG.14799.106"; exon_number "4";
chr1	StringTie	exon	204952011	204952116	1000	+	.	gene_id "MSTRG.14799"; transcript_id "MSTRG.14799.106"; exon_number "5";
chr1	StringTie	exon	204954188	204954384	1000	+	.	gene_id "MSTRG.14799"; transcript_id "MSTRG.14799.106"; exon_number "6";
chr1	StringTie	exon	204954829	204954951	1000	+	.	gene_id "MSTRG.14799"; transcript_id "MSTRG.14799.106"; exon_number "7";
chr1	StringTie	exon	204957656	204957826	1000	+	.	gene_id "MSTRG.14799"; transcript_id "MSTRG.14799.106"; exon_number "8";
chr1	StringTie	exon	204968249	204968360	1000	+	.	gene_id "MSTRG.14799"; transcript_id "MSTRG.14799.106"; exon_number "9";
chr1	StringTie	exon	204968798	204968982	1000	+	.	gene_id "MSTRG.14799"; transcript_id "MSTRG.14799.106"; exon_number "10";
chr1	StringTie	exon	204970616	204970747	1000	+	.	gene_id "MSTRG.14799"; transcript_id "MSTRG.14799.106"; exon_number "11";
chr1	StringTie	exon	204973276	204973419	1000	+	.	gene_id "MSTRG.14799"; transcript_id "MSTRG.14799.106"; exon_number "12";
chr1	StringTie	exon	204974179	204974290	1000	+	.	gene_id "MSTRG.14799"; transcript_id "MSTRG.14799.106"; exon_number "13";
chr1	StringTie	exon	204974657	204974823	1000	+	.	gene_id "MSTRG.14799"; transcript_id "MSTRG.14799.106"; exon_number "14";
chr1	StringTie	exon	204975271	204975418	1000	+	.	gene_id "MSTRG.14799"; transcript_id "MSTRG.14799.106"; exon_number "15";
chr1	StringTie	exon	204976671	204976795	1000	+	.	gene_id "MSTRG.14799"; transcript_id "MSTRG.14799.106"; exon_number "16";
chr1	StringTie	exon	204978968	204979069	1000	+	.	gene_id "MSTRG.14799"; transcript_id "MSTRG.14799.106"; exon_number "17";
chr1	StringTie	exon	204979362	204979559	1000	+	.	gene_id "MSTRG.14799"; transcript_id "MSTRG.14799.106"; exon_number "18";
chr1	StringTie	exon	204980370	204980440	1000	+	.	gene_id "MSTRG.14799"; transcript_id "MSTRG.14799.106"; exon_number "19";
chr1	StringTie	exon	204981798	204982020	1000	+	.	gene_id "MSTRG.14799"; transcript_id "MSTRG.14799.106"; exon_number "20";
chr1	StringTie	exon	204987418	204987540	1000	+	.	gene_id "MSTRG.14799"; transcript_id "MSTRG.14799.106"; exon_number "21";
chr1	StringTie	exon	204988633	204988806	1000	+	.	gene_id "MSTRG.14799"; transcript_id "MSTRG.14799.106"; exon_number "22";
chr1	StringTie	exon	204991292	204991306	1000	+	.	gene_id "MSTRG.14799"; transcript_id "MSTRG.14799.106"; exon_number "23";
chr1	StringTie	exon	204997170	204997406	1000	+	.	gene_id "MSTRG.14799"; transcript_id "MSTRG.14799.106"; exon_number "24";
chr1	StringTie	exon	205001170	205001286	1000	+	.	gene_id "MSTRG.14799"; transcript_id "MSTRG.14799.106"; exon_number "25";
chr1	StringTie	exon	205002596	205002748	1000	+	.	gene_id "MSTRG.14799"; transcript_id "MSTRG.14799.106"; exon_number "26";
chr1	StringTie	exon	205009557	205009688	1000	+	.	gene_id "MSTRG.14799"; transcript_id "MSTRG.14799.106"; exon_number "27";
chr1	StringTie	exon	205012797	205012866	1000	+	.	gene_id "MSTRG.14799"; transcript_id "MSTRG.14799.106"; exon_number "28";
chr1	StringTie	exon	205016308	205022822	1000	+	.	gene_id "MSTRG.14799"; transcript_id "MSTRG.14799.106"; exon_number "29";
chr1	StringTie	transcript	204916202	205022822	1000	+	.	gene_id "MSTRG.14799"; transcript_id "MSTRG.14799.107";
chr1	StringTie	exon	204916202	204916220	1000	+	.	gene_id "MSTRG.14799"; transcript_id "MSTRG.14799.107"; exon_number "1";
chr1	StringTie	exon	204920632	204920740	1000	+	.	gene_id "MSTRG.14799"; transcript_id "MSTRG.14799.107"; exon_number "2";
chr1	StringTie	exon	204944226	204944406	1000	+	.	gene_id "MSTRG.14799"; transcript_id "MSTRG.14799.107"; exon_number "3";
chr1	StringTie	exon	204950557	204950574	1000	+	.	gene_id "MSTRG.14799"; transcript_id "MSTRG.14799.107"; exon_number "4";
chr1	StringTie	exon	204952011	204952116	1000	+	.	gene_id "MSTRG.14799"; transcript_id "MSTRG.14799.107"; exon_number "5";
chr1	StringTie	exon	204954188	204954384	1000	+	.	gene_id "MSTRG.14799"; transcript_id "MSTRG.14799.107"; exon_number "6";
chr1	StringTie	exon	204954829	204954951	1000	+	.	gene_id "MSTRG.14799"; transcript_id "MSTRG.14799.107"; exon_number "7";
chr1	StringTie	exon	204957656	204957826	1000	+	.	gene_id "MSTRG.14799"; transcript_id "MSTRG.14799.107"; exon_number "8";
chr1	StringTie	exon	204968249	204968360	1000	+	.	gene_id "MSTRG.14799"; transcript_id "MSTRG.14799.107"; exon_number "9";
chr1	StringTie	exon	204968798	204968982	1000	+	.	gene_id "MSTRG.14799"; transcript_id "MSTRG.14799.107"; exon_number "10";
chr1	StringTie	exon	204970616	204970747	1000	+	.	gene_id "MSTRG.14799"; transcript_id "MSTRG.14799.107"; exon_number "11";
chr1	StringTie	exon	204973276	204973419	1000	+	.	gene_id "MSTRG.14799"; transcript_id "MSTRG.14799.107"; exon_number "12";
chr1	StringTie	exon	204974179	204974290	1000	+	.	gene_id "MSTRG.14799"; transcript_id "MSTRG.14799.107"; exon_number "13";
chr1	StringTie	exon	204974657	204974823	1000	+	.	gene_id "MSTRG.14799"; transcript_id "MSTRG.14799.107"; exon_number "14";
chr1	StringTie	exon	204975271	204975418	1000	+	.	gene_id "MSTRG.14799"; transcript_id "MSTRG.14799.107"; exon_number "15";
chr1	StringTie	exon	204976671	204976795	1000	+	.	gene_id "MSTRG.14799"; transcript_id "MSTRG.14799.107"; exon_number "16";
chr1	StringTie	exon	204978968	204979069	1000	+	.	gene_id "MSTRG.14799"; transcript_id "MSTRG.14799.107"; exon_number "17";
chr1	StringTie	exon	204979362	204979559	1000	+	.	gene_id "MSTRG.14799"; transcript_id "MSTRG.14799.107"; exon_number "18";
chr1	StringTie	exon	204980370	204980440	1000	+	.	gene_id "MSTRG.14799"; transcript_id "MSTRG.14799.107"; exon_number "19";
chr1	StringTie	exon	204981798	204982020	1000	+	.	gene_id "MSTRG.14799"; transcript_id "MSTRG.14799.107"; exon_number "20";
chr1	StringTie	exon	204987418	204987540	1000	+	.	gene_id "MSTRG.14799"; transcript_id "MSTRG.14799.107"; exon_number "21";
chr1	StringTie	exon	204988633	204988806	1000	+	.	gene_id "MSTRG.14799"; transcript_id "MSTRG.14799.107"; exon_number "22";
chr1	StringTie	exon	204991292	204991306	1000	+	.	gene_id "MSTRG.14799"; transcript_id "MSTRG.14799.107"; exon_number "23";
chr1	StringTie	exon	204997170	204997406	1000	+	.	gene_id "MSTRG.14799"; transcript_id "MSTRG.14799.107"; exon_number "24";
chr1	StringTie	exon	205001170	205001286	1000	+	.	gene_id "MSTRG.14799"; transcript_id "MSTRG.14799.107"; exon_number "25";
chr1	StringTie	exon	205002596	205002748	1000	+	.	gene_id "MSTRG.14799"; transcript_id "MSTRG.14799.107"; exon_number "26";
chr1	StringTie	exon	205009557	205009688	1000	+	.	gene_id "MSTRG.14799"; transcript_id "MSTRG.14799.107"; exon_number "27";
chr1	StringTie	exon	205012797	205012866	1000	+	.	gene_id "MSTRG.14799"; transcript_id "MSTRG.14799.107"; exon_number "28";
chr1	StringTie	exon	205016308	205022822	1000	+	.	gene_id "MSTRG.14799"; transcript_id "MSTRG.14799.107"; exon_number "29";
chr1	StringTie	transcript	204916207	205022914	1000	+	.	gene_id "MSTRG.14799"; transcript_id "MSTRG.14799.108";
chr1	StringTie	exon	204916207	204916257	1000	+	.	gene_id "MSTRG.14799"; transcript_id "MSTRG.14799.108"; exon_number "1";
chr1	StringTie	exon	204920632	204920740	1000	+	.	gene_id "MSTRG.14799"; transcript_id "MSTRG.14799.108"; exon_number "2";
chr1	StringTie	exon	204944226	204944406	1000	+	.	gene_id "MSTRG.14799"; transcript_id "MSTRG.14799.108"; exon_number "3";
chr1	StringTie	exon	204952011	204952116	1000	+	.	gene_id "MSTRG.14799"; transcript_id "MSTRG.14799.108"; exon_number "4";
chr1	StringTie	exon	204954188	204954384	1000	+	.	gene_id "MSTRG.14799"; transcript_id "MSTRG.14799.108"; exon_number "5";
chr1	StringTie	exon	204954829	204954951	1000	+	.	gene_id "MSTRG.14799"; transcript_id "MSTRG.14799.108"; exon_number "6";
chr1	StringTie	exon	204957656	204957826	1000	+	.	gene_id "MSTRG.14799"; transcript_id "MSTRG.14799.108"; exon_number "7";
chr1	StringTie	exon	204968249	204968360	1000	+	.	gene_id "MSTRG.14799"; transcript_id "MSTRG.14799.108"; exon_number "8";
chr1	StringTie	exon	204968798	204968982	1000	+	.	gene_id "MSTRG.14799"; transcript_id "MSTRG.14799.108"; exon_number "9";
chr1	StringTie	exon	204970616	204970747	1000	+	.	gene_id "MSTRG.14799"; transcript_id "MSTRG.14799.108"; exon_number "10";
chr1	StringTie	exon	204973276	204973419	1000	+	.	gene_id "MSTRG.14799"; transcript_id "MSTRG.14799.108"; exon_number "11";
chr1	StringTie	exon	204974179	204974290	1000	+	.	gene_id "MSTRG.14799"; transcript_id "MSTRG.14799.108"; exon_number "12";
chr1	StringTie	exon	204974657	204974823	1000	+	.	gene_id "MSTRG.14799"; transcript_id "MSTRG.14799.108"; exon_number "13";
chr1	StringTie	exon	204975271	204975418	1000	+	.	gene_id "MSTRG.14799"; transcript_id "MSTRG.14799.108"; exon_number "14";
chr1	StringTie	exon	204976671	204976795	1000	+	.	gene_id "MSTRG.14799"; transcript_id "MSTRG.14799.108"; exon_number "15";
chr1	StringTie	exon	204978968	204979069	1000	+	.	gene_id "MSTRG.14799"; transcript_id "MSTRG.14799.108"; exon_number "16";
chr1	StringTie	exon	204979362	204979559	1000	+	.	gene_id "MSTRG.14799"; transcript_id "MSTRG.14799.108"; exon_number "17";
chr1	StringTie	exon	204980370	204980440	1000	+	.	gene_id "MSTRG.14799"; transcript_id "MSTRG.14799.108"; exon_number "18";
chr1	StringTie	exon	204981798	204982020	1000	+	.	gene_id "MSTRG.14799"; transcript_id "MSTRG.14799.108"; exon_number "19";
chr1	StringTie	exon	204987418	204987540	1000	+	.	gene_id "MSTRG.14799"; transcript_id "MSTRG.14799.108"; exon_number "20";
chr1	StringTie	exon	204988633	204988806	1000	+	.	gene_id "MSTRG.14799"; transcript_id "MSTRG.14799.108"; exon_number "21";
chr1	StringTie	exon	205009557	205009688	1000	+	.	gene_id "MSTRG.14799"; transcript_id "MSTRG.14799.108"; exon_number "22";
chr1	StringTie	exon	205012797	205012866	1000	+	.	gene_id "MSTRG.14799"; transcript_id "MSTRG.14799.108"; exon_number "23";
chr1	StringTie	exon	205016308	205022914	1000	+	.	gene_id "MSTRG.14799"; transcript_id "MSTRG.14799.108"; exon_number "24";
chr1	StringTie	transcript	204916228	205022915	1000	+	.	gene_id "MSTRG.14799"; transcript_id "MSTRG.14799.109";
chr1	StringTie	exon	204916228	204916257	1000	+	.	gene_id "MSTRG.14799"; transcript_id "MSTRG.14799.109"; exon_number "1";
chr1	StringTie	exon	204920632	204920740	1000	+	.	gene_id "MSTRG.14799"; transcript_id "MSTRG.14799.109"; exon_number "2";
chr1	StringTie	exon	204944226	204944406	1000	+	.	gene_id "MSTRG.14799"; transcript_id "MSTRG.14799.109"; exon_number "3";
chr1	StringTie	exon	204950557	204950574	1000	+	.	gene_id "MSTRG.14799"; transcript_id "MSTRG.14799.109"; exon_number "4";
chr1	StringTie	exon	204952011	204952116	1000	+	.	gene_id "MSTRG.14799"; transcript_id "MSTRG.14799.109"; exon_number "5";
chr1	StringTie	exon	204954188	204954384	1000	+	.	gene_id "MSTRG.14799"; transcript_id "MSTRG.14799.109"; exon_number "6";
chr1	StringTie	exon	204954829	204954951	1000	+	.	gene_id "MSTRG.14799"; transcript_id "MSTRG.14799.109"; exon_number "7";
chr1	StringTie	exon	204957656	204957826	1000	+	.	gene_id "MSTRG.14799"; transcript_id "MSTRG.14799.109"; exon_number "8";
chr1	StringTie	exon	204968249	204968360	1000	+	.	gene_id "MSTRG.14799"; transcript_id "MSTRG.14799.109"; exon_number "9";
chr1	StringTie	exon	204968798	204968982	1000	+	.	gene_id "MSTRG.14799"; transcript_id "MSTRG.14799.109"; exon_number "10";
chr1	StringTie	exon	204970616	204970747	1000	+	.	gene_id "MSTRG.14799"; transcript_id "MSTRG.14799.109"; exon_number "11";
chr1	StringTie	exon	204973276	204973419	1000	+	.	gene_id "MSTRG.14799"; transcript_id "MSTRG.14799.109"; exon_number "12";
chr1	StringTie	exon	204974179	204974290	1000	+	.	gene_id "MSTRG.14799"; transcript_id "MSTRG.14799.109"; exon_number "13";
chr1	StringTie	exon	204974657	204974823	1000	+	.	gene_id "MSTRG.14799"; transcript_id "MSTRG.14799.109"; exon_number "14";
chr1	StringTie	exon	204975271	204975418	1000	+	.	gene_id "MSTRG.14799"; transcript_id "MSTRG.14799.109"; exon_number "15";
chr1	StringTie	exon	204976671	204976795	1000	+	.	gene_id "MSTRG.14799"; transcript_id "MSTRG.14799.109"; exon_number "16";
chr1	StringTie	exon	204978968	204979069	1000	+	.	gene_id "MSTRG.14799"; transcript_id "MSTRG.14799.109"; exon_number "17";
chr1	StringTie	exon	204979362	204979559	1000	+	.	gene_id "MSTRG.14799"; transcript_id "MSTRG.14799.109"; exon_number "18";
chr1	StringTie	exon	204980370	204980440	1000	+	.	gene_id "MSTRG.14799"; transcript_id "MSTRG.14799.109"; exon_number "19";
chr1	StringTie	exon	204981798	204982020	1000	+	.	gene_id "MSTRG.14799"; transcript_id "MSTRG.14799.109"; exon_number "20";
chr1	StringTie	exon	204987418	204987540	1000	+	.	gene_id "MSTRG.14799"; transcript_id "MSTRG.14799.109"; exon_number "21";
chr1	StringTie	exon	204988633	204988806	1000	+	.	gene_id "MSTRG.14799"; transcript_id "MSTRG.14799.109"; exon_number "22";
chr1	StringTie	exon	204991292	204991306	1000	+	.	gene_id "MSTRG.14799"; transcript_id "MSTRG.14799.109"; exon_number "23";
chr1	StringTie	exon	205009557	205009688	1000	+	.	gene_id "MSTRG.14799"; transcript_id "MSTRG.14799.109"; exon_number "24";
chr1	StringTie	exon	205012797	205012866	1000	+	.	gene_id "MSTRG.14799"; transcript_id "MSTRG.14799.109"; exon_number "25";
chr1	StringTie	exon	205016308	205022915	1000	+	.	gene_id "MSTRG.14799"; transcript_id "MSTRG.14799.109"; exon_number "26";
chr1	StringTie	transcript	204916233	205022828	1000	+	.	gene_id "MSTRG.14799"; transcript_id "MSTRG.14799.110";
chr1	StringTie	exon	204916233	204916257	1000	+	.	gene_id "MSTRG.14799"; transcript_id "MSTRG.14799.110"; exon_number "1";
chr1	StringTie	exon	204920632	204920740	1000	+	.	gene_id "MSTRG.14799"; transcript_id "MSTRG.14799.110"; exon_number "2";
chr1	StringTie	exon	204944226	204944406	1000	+	.	gene_id "MSTRG.14799"; transcript_id "MSTRG.14799.110"; exon_number "3";
chr1	StringTie	exon	204950557	204950574	1000	+	.	gene_id "MSTRG.14799"; transcript_id "MSTRG.14799.110"; exon_number "4";
chr1	StringTie	exon	204952011	204952116	1000	+	.	gene_id "MSTRG.14799"; transcript_id "MSTRG.14799.110"; exon_number "5";
chr1	StringTie	exon	204954188	204954384	1000	+	.	gene_id "MSTRG.14799"; transcript_id "MSTRG.14799.110"; exon_number "6";
chr1	StringTie	exon	204954829	204954951	1000	+	.	gene_id "MSTRG.14799"; transcript_id "MSTRG.14799.110"; exon_number "7";
chr1	StringTie	exon	204957656	204957826	1000	+	.	gene_id "MSTRG.14799"; transcript_id "MSTRG.14799.110"; exon_number "8";
chr1	StringTie	exon	204968249	204968360	1000	+	.	gene_id "MSTRG.14799"; transcript_id "MSTRG.14799.110"; exon_number "9";
chr1	StringTie	exon	204968798	204968982	1000	+	.	gene_id "MSTRG.14799"; transcript_id "MSTRG.14799.110"; exon_number "10";
chr1	StringTie	exon	204970616	204970747	1000	+	.	gene_id "MSTRG.14799"; transcript_id "MSTRG.14799.110"; exon_number "11";
chr1	StringTie	exon	204973276	204973419	1000	+	.	gene_id "MSTRG.14799"; transcript_id "MSTRG.14799.110"; exon_number "12";
chr1	StringTie	exon	204974179	204974290	1000	+	.	gene_id "MSTRG.14799"; transcript_id "MSTRG.14799.110"; exon_number "13";
chr1	StringTie	exon	204974657	204974823	1000	+	.	gene_id "MSTRG.14799"; transcript_id "MSTRG.14799.110"; exon_number "14";
chr1	StringTie	exon	204975271	204975418	1000	+	.	gene_id "MSTRG.14799"; transcript_id "MSTRG.14799.110"; exon_number "15";
chr1	StringTie	exon	204976671	204976795	1000	+	.	gene_id "MSTRG.14799"; transcript_id "MSTRG.14799.110"; exon_number "16";
chr1	StringTie	exon	204977681	204977725	1000	+	.	gene_id "MSTRG.14799"; transcript_id "MSTRG.14799.110"; exon_number "17";
chr1	StringTie	exon	204978968	204979069	1000	+	.	gene_id "MSTRG.14799"; transcript_id "MSTRG.14799.110"; exon_number "18";
chr1	StringTie	exon	204979362	204979559	1000	+	.	gene_id "MSTRG.14799"; transcript_id "MSTRG.14799.110"; exon_number "19";
chr1	StringTie	exon	204980370	204980440	1000	+	.	gene_id "MSTRG.14799"; transcript_id "MSTRG.14799.110"; exon_number "20";
chr1	StringTie	exon	204981798	204982020	1000	+	.	gene_id "MSTRG.14799"; transcript_id "MSTRG.14799.110"; exon_number "21";
chr1	StringTie	exon	204987418	204987540	1000	+	.	gene_id "MSTRG.14799"; transcript_id "MSTRG.14799.110"; exon_number "22";
chr1	StringTie	exon	204988633	204988806	1000	+	.	gene_id "MSTRG.14799"; transcript_id "MSTRG.14799.110"; exon_number "23";
chr1	StringTie	exon	204997170	204997406	1000	+	.	gene_id "MSTRG.14799"; transcript_id "MSTRG.14799.110"; exon_number "24";
chr1	StringTie	exon	205001170	205001286	1000	+	.	gene_id "MSTRG.14799"; transcript_id "MSTRG.14799.110"; exon_number "25";
chr1	StringTie	exon	205002596	205002748	1000	+	.	gene_id "MSTRG.14799"; transcript_id "MSTRG.14799.110"; exon_number "26";
chr1	StringTie	exon	205009557	205009688	1000	+	.	gene_id "MSTRG.14799"; transcript_id "MSTRG.14799.110"; exon_number "27";
chr1	StringTie	exon	205012797	205012866	1000	+	.	gene_id "MSTRG.14799"; transcript_id "MSTRG.14799.110"; exon_number "28";
chr1	StringTie	exon	205016308	205022828	1000	+	.	gene_id "MSTRG.14799"; transcript_id "MSTRG.14799.110"; exon_number "29";
chr1	StringTie	transcript	204916235	205022917	1000	+	.	gene_id "MSTRG.14799"; transcript_id "MSTRG.14799.111";
chr1	StringTie	exon	204916235	204916257	1000	+	.	gene_id "MSTRG.14799"; transcript_id "MSTRG.14799.111"; exon_number "1";
chr1	StringTie	exon	204920632	204920740	1000	+	.	gene_id "MSTRG.14799"; transcript_id "MSTRG.14799.111"; exon_number "2";
chr1	StringTie	exon	204944226	204944406	1000	+	.	gene_id "MSTRG.14799"; transcript_id "MSTRG.14799.111"; exon_number "3";
chr1	StringTie	exon	204952011	204952116	1000	+	.	gene_id "MSTRG.14799"; transcript_id "MSTRG.14799.111"; exon_number "4";
chr1	StringTie	exon	204954188	204954384	1000	+	.	gene_id "MSTRG.14799"; transcript_id "MSTRG.14799.111"; exon_number "5";
chr1	StringTie	exon	204954829	204954951	1000	+	.	gene_id "MSTRG.14799"; transcript_id "MSTRG.14799.111"; exon_number "6";
chr1	StringTie	exon	204957656	204957826	1000	+	.	gene_id "MSTRG.14799"; transcript_id "MSTRG.14799.111"; exon_number "7";
chr1	StringTie	exon	204962108	204962158	1000	+	.	gene_id "MSTRG.14799"; transcript_id "MSTRG.14799.111"; exon_number "8";
chr1	StringTie	exon	204968249	204968360	1000	+	.	gene_id "MSTRG.14799"; transcript_id "MSTRG.14799.111"; exon_number "9";
chr1	StringTie	exon	204968798	204968982	1000	+	.	gene_id "MSTRG.14799"; transcript_id "MSTRG.14799.111"; exon_number "10";
chr1	StringTie	exon	204970616	204970747	1000	+	.	gene_id "MSTRG.14799"; transcript_id "MSTRG.14799.111"; exon_number "11";
chr1	StringTie	exon	204973276	204973419	1000	+	.	gene_id "MSTRG.14799"; transcript_id "MSTRG.14799.111"; exon_number "12";
chr1	StringTie	exon	204974179	204974290	1000	+	.	gene_id "MSTRG.14799"; transcript_id "MSTRG.14799.111"; exon_number "13";
chr1	StringTie	exon	204974657	204974823	1000	+	.	gene_id "MSTRG.14799"; transcript_id "MSTRG.14799.111"; exon_number "14";
chr1	StringTie	exon	204975271	204975418	1000	+	.	gene_id "MSTRG.14799"; transcript_id "MSTRG.14799.111"; exon_number "15";
chr1	StringTie	exon	204976671	204976795	1000	+	.	gene_id "MSTRG.14799"; transcript_id "MSTRG.14799.111"; exon_number "16";
chr1	StringTie	exon	204978968	204979069	1000	+	.	gene_id "MSTRG.14799"; transcript_id "MSTRG.14799.111"; exon_number "17";
chr1	StringTie	exon	204979362	204979559	1000	+	.	gene_id "MSTRG.14799"; transcript_id "MSTRG.14799.111"; exon_number "18";
chr1	StringTie	exon	204980370	204980440	1000	+	.	gene_id "MSTRG.14799"; transcript_id "MSTRG.14799.111"; exon_number "19";
chr1	StringTie	exon	204981798	204982020	1000	+	.	gene_id "MSTRG.14799"; transcript_id "MSTRG.14799.111"; exon_number "20";
chr1	StringTie	exon	204987418	204987540	1000	+	.	gene_id "MSTRG.14799"; transcript_id "MSTRG.14799.111"; exon_number "21";
chr1	StringTie	exon	204988633	204988806	1000	+	.	gene_id "MSTRG.14799"; transcript_id "MSTRG.14799.111"; exon_number "22";
chr1	StringTie	exon	204991292	204991306	1000	+	.	gene_id "MSTRG.14799"; transcript_id "MSTRG.14799.111"; exon_number "23";
chr1	StringTie	exon	205009557	205009688	1000	+	.	gene_id "MSTRG.14799"; transcript_id "MSTRG.14799.111"; exon_number "24";
chr1	StringTie	exon	205012797	205012866	1000	+	.	gene_id "MSTRG.14799"; transcript_id "MSTRG.14799.111"; exon_number "25";
chr1	StringTie	exon	205016308	205022917	1000	+	.	gene_id "MSTRG.14799"; transcript_id "MSTRG.14799.111"; exon_number "26";
chr1	StringTie	transcript	204916235	205023062	1000	+	.	gene_id "MSTRG.14799"; transcript_id "MSTRG.14799.112";
chr1	StringTie	exon	204916235	204916257	1000	+	.	gene_id "MSTRG.14799"; transcript_id "MSTRG.14799.112"; exon_number "1";
chr1	StringTie	exon	204920632	204920740	1000	+	.	gene_id "MSTRG.14799"; transcript_id "MSTRG.14799.112"; exon_number "2";
chr1	StringTie	exon	204944226	204944406	1000	+	.	gene_id "MSTRG.14799"; transcript_id "MSTRG.14799.112"; exon_number "3";
chr1	StringTie	exon	204950557	204950574	1000	+	.	gene_id "MSTRG.14799"; transcript_id "MSTRG.14799.112"; exon_number "4";
chr1	StringTie	exon	204952011	204952116	1000	+	.	gene_id "MSTRG.14799"; transcript_id "MSTRG.14799.112"; exon_number "5";
chr1	StringTie	exon	204954188	204954384	1000	+	.	gene_id "MSTRG.14799"; transcript_id "MSTRG.14799.112"; exon_number "6";
chr1	StringTie	exon	204954829	204954951	1000	+	.	gene_id "MSTRG.14799"; transcript_id "MSTRG.14799.112"; exon_number "7";
chr1	StringTie	exon	204957656	204957826	1000	+	.	gene_id "MSTRG.14799"; transcript_id "MSTRG.14799.112"; exon_number "8";
chr1	StringTie	exon	204968249	204968360	1000	+	.	gene_id "MSTRG.14799"; transcript_id "MSTRG.14799.112"; exon_number "9";
chr1	StringTie	exon	204968798	204968982	1000	+	.	gene_id "MSTRG.14799"; transcript_id "MSTRG.14799.112"; exon_number "10";
chr1	StringTie	exon	204970616	204970747	1000	+	.	gene_id "MSTRG.14799"; transcript_id "MSTRG.14799.112"; exon_number "11";
chr1	StringTie	exon	204973276	204973419	1000	+	.	gene_id "MSTRG.14799"; transcript_id "MSTRG.14799.112"; exon_number "12";
chr1	StringTie	exon	204974179	204974290	1000	+	.	gene_id "MSTRG.14799"; transcript_id "MSTRG.14799.112"; exon_number "13";
chr1	StringTie	exon	204974657	204974823	1000	+	.	gene_id "MSTRG.14799"; transcript_id "MSTRG.14799.112"; exon_number "14";
chr1	StringTie	exon	204975271	204975418	1000	+	.	gene_id "MSTRG.14799"; transcript_id "MSTRG.14799.112"; exon_number "15";
chr1	StringTie	exon	204976671	204976795	1000	+	.	gene_id "MSTRG.14799"; transcript_id "MSTRG.14799.112"; exon_number "16";
chr1	StringTie	exon	204977681	204977725	1000	+	.	gene_id "MSTRG.14799"; transcript_id "MSTRG.14799.112"; exon_number "17";
chr1	StringTie	exon	204978968	204979069	1000	+	.	gene_id "MSTRG.14799"; transcript_id "MSTRG.14799.112"; exon_number "18";
chr1	StringTie	exon	204979362	204979559	1000	+	.	gene_id "MSTRG.14799"; transcript_id "MSTRG.14799.112"; exon_number "19";
chr1	StringTie	exon	204980370	204980440	1000	+	.	gene_id "MSTRG.14799"; transcript_id "MSTRG.14799.112"; exon_number "20";
chr1	StringTie	exon	204981798	204982020	1000	+	.	gene_id "MSTRG.14799"; transcript_id "MSTRG.14799.112"; exon_number "21";
chr1	StringTie	exon	204987418	204987540	1000	+	.	gene_id "MSTRG.14799"; transcript_id "MSTRG.14799.112"; exon_number "22";
chr1	StringTie	exon	204988633	204988806	1000	+	.	gene_id "MSTRG.14799"; transcript_id "MSTRG.14799.112"; exon_number "23";
chr1	StringTie	exon	205002596	205002748	1000	+	.	gene_id "MSTRG.14799"; transcript_id "MSTRG.14799.112"; exon_number "24";
chr1	StringTie	exon	205009557	205009688	1000	+	.	gene_id "MSTRG.14799"; transcript_id "MSTRG.14799.112"; exon_number "25";
chr1	StringTie	exon	205012797	205012866	1000	+	.	gene_id "MSTRG.14799"; transcript_id "MSTRG.14799.112"; exon_number "26";
chr1	StringTie	exon	205016308	205023062	1000	+	.	gene_id "MSTRG.14799"; transcript_id "MSTRG.14799.112"; exon_number "27";
chr1	StringTie	transcript	204920016	205022822	1000	+	.	gene_id "MSTRG.14799"; transcript_id "MSTRG.14799.113";
chr1	StringTie	exon	204920016	204920527	1000	+	.	gene_id "MSTRG.14799"; transcript_id "MSTRG.14799.113"; exon_number "1";
chr1	StringTie	exon	204920632	204920740	1000	+	.	gene_id "MSTRG.14799"; transcript_id "MSTRG.14799.113"; exon_number "2";
chr1	StringTie	exon	204944226	204944406	1000	+	.	gene_id "MSTRG.14799"; transcript_id "MSTRG.14799.113"; exon_number "3";
chr1	StringTie	exon	204950557	204950574	1000	+	.	gene_id "MSTRG.14799"; transcript_id "MSTRG.14799.113"; exon_number "4";
chr1	StringTie	exon	204952011	204952116	1000	+	.	gene_id "MSTRG.14799"; transcript_id "MSTRG.14799.113"; exon_number "5";
chr1	StringTie	exon	204954188	204954384	1000	+	.	gene_id "MSTRG.14799"; transcript_id "MSTRG.14799.113"; exon_number "6";
chr1	StringTie	exon	204954829	204954951	1000	+	.	gene_id "MSTRG.14799"; transcript_id "MSTRG.14799.113"; exon_number "7";
chr1	StringTie	exon	204957656	204957826	1000	+	.	gene_id "MSTRG.14799"; transcript_id "MSTRG.14799.113"; exon_number "8";
chr1	StringTie	exon	204968249	204968360	1000	+	.	gene_id "MSTRG.14799"; transcript_id "MSTRG.14799.113"; exon_number "9";
chr1	StringTie	exon	204968798	204968982	1000	+	.	gene_id "MSTRG.14799"; transcript_id "MSTRG.14799.113"; exon_number "10";
chr1	StringTie	exon	204970616	204970747	1000	+	.	gene_id "MSTRG.14799"; transcript_id "MSTRG.14799.113"; exon_number "11";
chr1	StringTie	exon	204973276	204973419	1000	+	.	gene_id "MSTRG.14799"; transcript_id "MSTRG.14799.113"; exon_number "12";
chr1	StringTie	exon	204974179	204974290	1000	+	.	gene_id "MSTRG.14799"; transcript_id "MSTRG.14799.113"; exon_number "13";
chr1	StringTie	exon	204974657	204974823	1000	+	.	gene_id "MSTRG.14799"; transcript_id "MSTRG.14799.113"; exon_number "14";
chr1	StringTie	exon	204975271	204975418	1000	+	.	gene_id "MSTRG.14799"; transcript_id "MSTRG.14799.113"; exon_number "15";
chr1	StringTie	exon	204976671	204976795	1000	+	.	gene_id "MSTRG.14799"; transcript_id "MSTRG.14799.113"; exon_number "16";
chr1	StringTie	exon	204977681	204977725	1000	+	.	gene_id "MSTRG.14799"; transcript_id "MSTRG.14799.113"; exon_number "17";
chr1	StringTie	exon	204978968	204979069	1000	+	.	gene_id "MSTRG.14799"; transcript_id "MSTRG.14799.113"; exon_number "18";
chr1	StringTie	exon	204979362	204979559	1000	+	.	gene_id "MSTRG.14799"; transcript_id "MSTRG.14799.113"; exon_number "19";
chr1	StringTie	exon	204980370	204980440	1000	+	.	gene_id "MSTRG.14799"; transcript_id "MSTRG.14799.113"; exon_number "20";
chr1	StringTie	exon	204981798	204982020	1000	+	.	gene_id "MSTRG.14799"; transcript_id "MSTRG.14799.113"; exon_number "21";
chr1	StringTie	exon	204987418	204987540	1000	+	.	gene_id "MSTRG.14799"; transcript_id "MSTRG.14799.113"; exon_number "22";
chr1	StringTie	exon	204988633	204988806	1000	+	.	gene_id "MSTRG.14799"; transcript_id "MSTRG.14799.113"; exon_number "23";
chr1	StringTie	exon	204991292	204991306	1000	+	.	gene_id "MSTRG.14799"; transcript_id "MSTRG.14799.113"; exon_number "24";
chr1	StringTie	exon	205001170	205001286	1000	+	.	gene_id "MSTRG.14799"; transcript_id "MSTRG.14799.113"; exon_number "25";
chr1	StringTie	exon	205002596	205002748	1000	+	.	gene_id "MSTRG.14799"; transcript_id "MSTRG.14799.113"; exon_number "26";
chr1	StringTie	exon	205009557	205009688	1000	+	.	gene_id "MSTRG.14799"; transcript_id "MSTRG.14799.113"; exon_number "27";
chr1	StringTie	exon	205012797	205012866	1000	+	.	gene_id "MSTRG.14799"; transcript_id "MSTRG.14799.113"; exon_number "28";
chr1	StringTie	exon	205016308	205022822	1000	+	.	gene_id "MSTRG.14799"; transcript_id "MSTRG.14799.113"; exon_number "29";
chr1	StringTie	transcript	204920343	205022826	1000	+	.	gene_id "MSTRG.14799"; transcript_id "MSTRG.14799.114";
chr1	StringTie	exon	204920343	204920740	1000	+	.	gene_id "MSTRG.14799"; transcript_id "MSTRG.14799.114"; exon_number "1";
chr1	StringTie	exon	204944226	204944406	1000	+	.	gene_id "MSTRG.14799"; transcript_id "MSTRG.14799.114"; exon_number "2";
chr1	StringTie	exon	204950557	204950574	1000	+	.	gene_id "MSTRG.14799"; transcript_id "MSTRG.14799.114"; exon_number "3";
chr1	StringTie	exon	204952011	204952116	1000	+	.	gene_id "MSTRG.14799"; transcript_id "MSTRG.14799.114"; exon_number "4";
chr1	StringTie	exon	204954188	204954384	1000	+	.	gene_id "MSTRG.14799"; transcript_id "MSTRG.14799.114"; exon_number "5";
chr1	StringTie	exon	204954829	204954951	1000	+	.	gene_id "MSTRG.14799"; transcript_id "MSTRG.14799.114"; exon_number "6";
chr1	StringTie	exon	204957656	204957826	1000	+	.	gene_id "MSTRG.14799"; transcript_id "MSTRG.14799.114"; exon_number "7";
chr1	StringTie	exon	204962108	204962158	1000	+	.	gene_id "MSTRG.14799"; transcript_id "MSTRG.14799.114"; exon_number "8";
chr1	StringTie	exon	204968249	204968360	1000	+	.	gene_id "MSTRG.14799"; transcript_id "MSTRG.14799.114"; exon_number "9";
chr1	StringTie	exon	204968798	204968982	1000	+	.	gene_id "MSTRG.14799"; transcript_id "MSTRG.14799.114"; exon_number "10";
chr1	StringTie	exon	204970616	204970747	1000	+	.	gene_id "MSTRG.14799"; transcript_id "MSTRG.14799.114"; exon_number "11";
chr1	StringTie	exon	204973276	204973419	1000	+	.	gene_id "MSTRG.14799"; transcript_id "MSTRG.14799.114"; exon_number "12";
chr1	StringTie	exon	204974179	204974290	1000	+	.	gene_id "MSTRG.14799"; transcript_id "MSTRG.14799.114"; exon_number "13";
chr1	StringTie	exon	204974657	204974823	1000	+	.	gene_id "MSTRG.14799"; transcript_id "MSTRG.14799.114"; exon_number "14";
chr1	StringTie	exon	204975271	204975418	1000	+	.	gene_id "MSTRG.14799"; transcript_id "MSTRG.14799.114"; exon_number "15";
chr1	StringTie	exon	204976671	204976795	1000	+	.	gene_id "MSTRG.14799"; transcript_id "MSTRG.14799.114"; exon_number "16";
chr1	StringTie	exon	204979362	204979559	1000	+	.	gene_id "MSTRG.14799"; transcript_id "MSTRG.14799.114"; exon_number "17";
chr1	StringTie	exon	204980370	204980440	1000	+	.	gene_id "MSTRG.14799"; transcript_id "MSTRG.14799.114"; exon_number "18";
chr1	StringTie	exon	204981798	204982020	1000	+	.	gene_id "MSTRG.14799"; transcript_id "MSTRG.14799.114"; exon_number "19";
chr1	StringTie	exon	204984027	204987540	1000	+	.	gene_id "MSTRG.14799"; transcript_id "MSTRG.14799.114"; exon_number "20";
chr1	StringTie	exon	204988633	205009688	1000	+	.	gene_id "MSTRG.14799"; transcript_id "MSTRG.14799.114"; exon_number "21";
chr1	StringTie	exon	205012797	205022826	1000	+	.	gene_id "MSTRG.14799"; transcript_id "MSTRG.14799.114"; exon_number "22";
chr1	StringTie	transcript	204920380	205022883	1000	+	.	gene_id "MSTRG.14799"; transcript_id "MSTRG.14799.115";
chr1	StringTie	exon	204920380	204920527	1000	+	.	gene_id "MSTRG.14799"; transcript_id "MSTRG.14799.115"; exon_number "1";
chr1	StringTie	exon	204920632	204920740	1000	+	.	gene_id "MSTRG.14799"; transcript_id "MSTRG.14799.115"; exon_number "2";
chr1	StringTie	exon	204944226	204944406	1000	+	.	gene_id "MSTRG.14799"; transcript_id "MSTRG.14799.115"; exon_number "3";
chr1	StringTie	exon	204950557	204950574	1000	+	.	gene_id "MSTRG.14799"; transcript_id "MSTRG.14799.115"; exon_number "4";
chr1	StringTie	exon	204952011	204952116	1000	+	.	gene_id "MSTRG.14799"; transcript_id "MSTRG.14799.115"; exon_number "5";
chr1	StringTie	exon	204954188	204954384	1000	+	.	gene_id "MSTRG.14799"; transcript_id "MSTRG.14799.115"; exon_number "6";
chr1	StringTie	exon	204954829	204954951	1000	+	.	gene_id "MSTRG.14799"; transcript_id "MSTRG.14799.115"; exon_number "7";
chr1	StringTie	exon	204957656	204957826	1000	+	.	gene_id "MSTRG.14799"; transcript_id "MSTRG.14799.115"; exon_number "8";
chr1	StringTie	exon	204968249	204968360	1000	+	.	gene_id "MSTRG.14799"; transcript_id "MSTRG.14799.115"; exon_number "9";
chr1	StringTie	exon	204968798	204968982	1000	+	.	gene_id "MSTRG.14799"; transcript_id "MSTRG.14799.115"; exon_number "10";
chr1	StringTie	exon	204970616	204970747	1000	+	.	gene_id "MSTRG.14799"; transcript_id "MSTRG.14799.115"; exon_number "11";
chr1	StringTie	exon	204973276	204973419	1000	+	.	gene_id "MSTRG.14799"; transcript_id "MSTRG.14799.115"; exon_number "12";
chr1	StringTie	exon	204974179	204974290	1000	+	.	gene_id "MSTRG.14799"; transcript_id "MSTRG.14799.115"; exon_number "13";
chr1	StringTie	exon	204974657	204974823	1000	+	.	gene_id "MSTRG.14799"; transcript_id "MSTRG.14799.115"; exon_number "14";
chr1	StringTie	exon	204975271	204975418	1000	+	.	gene_id "MSTRG.14799"; transcript_id "MSTRG.14799.115"; exon_number "15";
chr1	StringTie	exon	204976671	204976795	1000	+	.	gene_id "MSTRG.14799"; transcript_id "MSTRG.14799.115"; exon_number "16";
chr1	StringTie	exon	204977681	204977725	1000	+	.	gene_id "MSTRG.14799"; transcript_id "MSTRG.14799.115"; exon_number "17";
chr1	StringTie	exon	204978968	204979069	1000	+	.	gene_id "MSTRG.14799"; transcript_id "MSTRG.14799.115"; exon_number "18";
chr1	StringTie	exon	204979362	204979559	1000	+	.	gene_id "MSTRG.14799"; transcript_id "MSTRG.14799.115"; exon_number "19";
chr1	StringTie	exon	204980370	204980440	1000	+	.	gene_id "MSTRG.14799"; transcript_id "MSTRG.14799.115"; exon_number "20";
chr1	StringTie	exon	204981798	204982020	1000	+	.	gene_id "MSTRG.14799"; transcript_id "MSTRG.14799.115"; exon_number "21";
chr1	StringTie	exon	204987418	204987540	1000	+	.	gene_id "MSTRG.14799"; transcript_id "MSTRG.14799.115"; exon_number "22";
chr1	StringTie	exon	204988633	204988806	1000	+	.	gene_id "MSTRG.14799"; transcript_id "MSTRG.14799.115"; exon_number "23";
chr1	StringTie	exon	205009557	205009688	1000	+	.	gene_id "MSTRG.14799"; transcript_id "MSTRG.14799.115"; exon_number "24";
chr1	StringTie	exon	205012797	205012866	1000	+	.	gene_id "MSTRG.14799"; transcript_id "MSTRG.14799.115"; exon_number "25";
chr1	StringTie	exon	205016308	205022883	1000	+	.	gene_id "MSTRG.14799"; transcript_id "MSTRG.14799.115"; exon_number "26";
chr1	StringTie	transcript	204920436	205022823	1000	+	.	gene_id "MSTRG.14799"; transcript_id "MSTRG.14799.116";
chr1	StringTie	exon	204920436	204920527	1000	+	.	gene_id "MSTRG.14799"; transcript_id "MSTRG.14799.116"; exon_number "1";
chr1	StringTie	exon	204920632	204920740	1000	+	.	gene_id "MSTRG.14799"; transcript_id "MSTRG.14799.116"; exon_number "2";
chr1	StringTie	exon	204944226	204944406	1000	+	.	gene_id "MSTRG.14799"; transcript_id "MSTRG.14799.116"; exon_number "3";
chr1	StringTie	exon	204952011	204952116	1000	+	.	gene_id "MSTRG.14799"; transcript_id "MSTRG.14799.116"; exon_number "4";
chr1	StringTie	exon	204954188	204954384	1000	+	.	gene_id "MSTRG.14799"; transcript_id "MSTRG.14799.116"; exon_number "5";
chr1	StringTie	exon	204954829	204954951	1000	+	.	gene_id "MSTRG.14799"; transcript_id "MSTRG.14799.116"; exon_number "6";
chr1	StringTie	exon	204957656	204957826	1000	+	.	gene_id "MSTRG.14799"; transcript_id "MSTRG.14799.116"; exon_number "7";
chr1	StringTie	exon	204968249	204968360	1000	+	.	gene_id "MSTRG.14799"; transcript_id "MSTRG.14799.116"; exon_number "8";
chr1	StringTie	exon	204968798	204968982	1000	+	.	gene_id "MSTRG.14799"; transcript_id "MSTRG.14799.116"; exon_number "9";
chr1	StringTie	exon	204970616	204970747	1000	+	.	gene_id "MSTRG.14799"; transcript_id "MSTRG.14799.116"; exon_number "10";
chr1	StringTie	exon	204973276	204973419	1000	+	.	gene_id "MSTRG.14799"; transcript_id "MSTRG.14799.116"; exon_number "11";
chr1	StringTie	exon	204974179	204974290	1000	+	.	gene_id "MSTRG.14799"; transcript_id "MSTRG.14799.116"; exon_number "12";
chr1	StringTie	exon	204974657	204974823	1000	+	.	gene_id "MSTRG.14799"; transcript_id "MSTRG.14799.116"; exon_number "13";
chr1	StringTie	exon	204975271	204975418	1000	+	.	gene_id "MSTRG.14799"; transcript_id "MSTRG.14799.116"; exon_number "14";
chr1	StringTie	exon	204976671	204976795	1000	+	.	gene_id "MSTRG.14799"; transcript_id "MSTRG.14799.116"; exon_number "15";
chr1	StringTie	exon	204977681	204977725	1000	+	.	gene_id "MSTRG.14799"; transcript_id "MSTRG.14799.116"; exon_number "16";
chr1	StringTie	exon	204978968	204979069	1000	+	.	gene_id "MSTRG.14799"; transcript_id "MSTRG.14799.116"; exon_number "17";
chr1	StringTie	exon	204979362	204979559	1000	+	.	gene_id "MSTRG.14799"; transcript_id "MSTRG.14799.116"; exon_number "18";
chr1	StringTie	exon	204980370	204980440	1000	+	.	gene_id "MSTRG.14799"; transcript_id "MSTRG.14799.116"; exon_number "19";
chr1	StringTie	exon	204981798	204982020	1000	+	.	gene_id "MSTRG.14799"; transcript_id "MSTRG.14799.116"; exon_number "20";
chr1	StringTie	exon	204987418	204987540	1000	+	.	gene_id "MSTRG.14799"; transcript_id "MSTRG.14799.116"; exon_number "21";
chr1	StringTie	exon	204988633	204988806	1000	+	.	gene_id "MSTRG.14799"; transcript_id "MSTRG.14799.116"; exon_number "22";
chr1	StringTie	exon	205009557	205009688	1000	+	.	gene_id "MSTRG.14799"; transcript_id "MSTRG.14799.116"; exon_number "23";
chr1	StringTie	exon	205012797	205012866	1000	+	.	gene_id "MSTRG.14799"; transcript_id "MSTRG.14799.116"; exon_number "24";
chr1	StringTie	exon	205016308	205022823	1000	+	.	gene_id "MSTRG.14799"; transcript_id "MSTRG.14799.116"; exon_number "25";
chr1	StringTie	transcript	204920436	205022939	1000	+	.	gene_id "MSTRG.14799"; transcript_id "MSTRG.14799.117";
chr1	StringTie	exon	204920436	204920527	1000	+	.	gene_id "MSTRG.14799"; transcript_id "MSTRG.14799.117"; exon_number "1";
chr1	StringTie	exon	204920632	204920740	1000	+	.	gene_id "MSTRG.14799"; transcript_id "MSTRG.14799.117"; exon_number "2";
chr1	StringTie	exon	204944226	204944406	1000	+	.	gene_id "MSTRG.14799"; transcript_id "MSTRG.14799.117"; exon_number "3";
chr1	StringTie	exon	204950557	204950574	1000	+	.	gene_id "MSTRG.14799"; transcript_id "MSTRG.14799.117"; exon_number "4";
chr1	StringTie	exon	204952011	204952116	1000	+	.	gene_id "MSTRG.14799"; transcript_id "MSTRG.14799.117"; exon_number "5";
chr1	StringTie	exon	204954188	204954384	1000	+	.	gene_id "MSTRG.14799"; transcript_id "MSTRG.14799.117"; exon_number "6";
chr1	StringTie	exon	204954829	204954951	1000	+	.	gene_id "MSTRG.14799"; transcript_id "MSTRG.14799.117"; exon_number "7";
chr1	StringTie	exon	204957656	204957826	1000	+	.	gene_id "MSTRG.14799"; transcript_id "MSTRG.14799.117"; exon_number "8";
chr1	StringTie	exon	204968249	204968360	1000	+	.	gene_id "MSTRG.14799"; transcript_id "MSTRG.14799.117"; exon_number "9";
chr1	StringTie	exon	204968798	204968982	1000	+	.	gene_id "MSTRG.14799"; transcript_id "MSTRG.14799.117"; exon_number "10";
chr1	StringTie	exon	204970616	204970747	1000	+	.	gene_id "MSTRG.14799"; transcript_id "MSTRG.14799.117"; exon_number "11";
chr1	StringTie	exon	204973276	204973419	1000	+	.	gene_id "MSTRG.14799"; transcript_id "MSTRG.14799.117"; exon_number "12";
chr1	StringTie	exon	204974179	204974290	1000	+	.	gene_id "MSTRG.14799"; transcript_id "MSTRG.14799.117"; exon_number "13";
chr1	StringTie	exon	204974657	204974823	1000	+	.	gene_id "MSTRG.14799"; transcript_id "MSTRG.14799.117"; exon_number "14";
chr1	StringTie	exon	204975271	204975418	1000	+	.	gene_id "MSTRG.14799"; transcript_id "MSTRG.14799.117"; exon_number "15";
chr1	StringTie	exon	204976671	204976795	1000	+	.	gene_id "MSTRG.14799"; transcript_id "MSTRG.14799.117"; exon_number "16";
chr1	StringTie	exon	204977681	204977725	1000	+	.	gene_id "MSTRG.14799"; transcript_id "MSTRG.14799.117"; exon_number "17";
chr1	StringTie	exon	204978968	204979069	1000	+	.	gene_id "MSTRG.14799"; transcript_id "MSTRG.14799.117"; exon_number "18";
chr1	StringTie	exon	204979362	204979559	1000	+	.	gene_id "MSTRG.14799"; transcript_id "MSTRG.14799.117"; exon_number "19";
chr1	StringTie	exon	204980370	204980440	1000	+	.	gene_id "MSTRG.14799"; transcript_id "MSTRG.14799.117"; exon_number "20";
chr1	StringTie	exon	204981798	204982020	1000	+	.	gene_id "MSTRG.14799"; transcript_id "MSTRG.14799.117"; exon_number "21";
chr1	StringTie	exon	204987418	204987540	1000	+	.	gene_id "MSTRG.14799"; transcript_id "MSTRG.14799.117"; exon_number "22";
chr1	StringTie	exon	204988633	204988806	1000	+	.	gene_id "MSTRG.14799"; transcript_id "MSTRG.14799.117"; exon_number "23";
chr1	StringTie	exon	204991292	204991306	1000	+	.	gene_id "MSTRG.14799"; transcript_id "MSTRG.14799.117"; exon_number "24";
chr1	StringTie	exon	204997170	204997406	1000	+	.	gene_id "MSTRG.14799"; transcript_id "MSTRG.14799.117"; exon_number "25";
chr1	StringTie	exon	205009557	205009688	1000	+	.	gene_id "MSTRG.14799"; transcript_id "MSTRG.14799.117"; exon_number "26";
chr1	StringTie	exon	205012797	205012866	1000	+	.	gene_id "MSTRG.14799"; transcript_id "MSTRG.14799.117"; exon_number "27";
chr1	StringTie	exon	205016308	205022939	1000	+	.	gene_id "MSTRG.14799"; transcript_id "MSTRG.14799.117"; exon_number "28";
chr1	StringTie	transcript	204920441	205022822	1000	+	.	gene_id "MSTRG.14799"; transcript_id "MSTRG.14799.118";
chr1	StringTie	exon	204920441	204920527	1000	+	.	gene_id "MSTRG.14799"; transcript_id "MSTRG.14799.118"; exon_number "1";
chr1	StringTie	exon	204920632	204920740	1000	+	.	gene_id "MSTRG.14799"; transcript_id "MSTRG.14799.118"; exon_number "2";
chr1	StringTie	exon	204944226	204944406	1000	+	.	gene_id "MSTRG.14799"; transcript_id "MSTRG.14799.118"; exon_number "3";
chr1	StringTie	exon	204952011	204952116	1000	+	.	gene_id "MSTRG.14799"; transcript_id "MSTRG.14799.118"; exon_number "4";
chr1	StringTie	exon	204954188	204954384	1000	+	.	gene_id "MSTRG.14799"; transcript_id "MSTRG.14799.118"; exon_number "5";
chr1	StringTie	exon	204954829	204954951	1000	+	.	gene_id "MSTRG.14799"; transcript_id "MSTRG.14799.118"; exon_number "6";
chr1	StringTie	exon	204957656	204957826	1000	+	.	gene_id "MSTRG.14799"; transcript_id "MSTRG.14799.118"; exon_number "7";
chr1	StringTie	exon	204962108	204962158	1000	+	.	gene_id "MSTRG.14799"; transcript_id "MSTRG.14799.118"; exon_number "8";
chr1	StringTie	exon	204968249	204968360	1000	+	.	gene_id "MSTRG.14799"; transcript_id "MSTRG.14799.118"; exon_number "9";
chr1	StringTie	exon	204968798	204968982	1000	+	.	gene_id "MSTRG.14799"; transcript_id "MSTRG.14799.118"; exon_number "10";
chr1	StringTie	exon	204970616	204970747	1000	+	.	gene_id "MSTRG.14799"; transcript_id "MSTRG.14799.118"; exon_number "11";
chr1	StringTie	exon	204973276	204973419	1000	+	.	gene_id "MSTRG.14799"; transcript_id "MSTRG.14799.118"; exon_number "12";
chr1	StringTie	exon	204974179	204974290	1000	+	.	gene_id "MSTRG.14799"; transcript_id "MSTRG.14799.118"; exon_number "13";
chr1	StringTie	exon	204974657	204974823	1000	+	.	gene_id "MSTRG.14799"; transcript_id "MSTRG.14799.118"; exon_number "14";
chr1	StringTie	exon	204975271	204975418	1000	+	.	gene_id "MSTRG.14799"; transcript_id "MSTRG.14799.118"; exon_number "15";
chr1	StringTie	exon	204976671	204976795	1000	+	.	gene_id "MSTRG.14799"; transcript_id "MSTRG.14799.118"; exon_number "16";
chr1	StringTie	exon	204977681	204977725	1000	+	.	gene_id "MSTRG.14799"; transcript_id "MSTRG.14799.118"; exon_number "17";
chr1	StringTie	exon	204978968	204979069	1000	+	.	gene_id "MSTRG.14799"; transcript_id "MSTRG.14799.118"; exon_number "18";
chr1	StringTie	exon	204979362	204979559	1000	+	.	gene_id "MSTRG.14799"; transcript_id "MSTRG.14799.118"; exon_number "19";
chr1	StringTie	exon	204980370	204980440	1000	+	.	gene_id "MSTRG.14799"; transcript_id "MSTRG.14799.118"; exon_number "20";
chr1	StringTie	exon	204981798	204982020	1000	+	.	gene_id "MSTRG.14799"; transcript_id "MSTRG.14799.118"; exon_number "21";
chr1	StringTie	exon	204987418	204987540	1000	+	.	gene_id "MSTRG.14799"; transcript_id "MSTRG.14799.118"; exon_number "22";
chr1	StringTie	exon	204988633	204988806	1000	+	.	gene_id "MSTRG.14799"; transcript_id "MSTRG.14799.118"; exon_number "23";
chr1	StringTie	exon	205009557	205009688	1000	+	.	gene_id "MSTRG.14799"; transcript_id "MSTRG.14799.118"; exon_number "24";
chr1	StringTie	exon	205012797	205012866	1000	+	.	gene_id "MSTRG.14799"; transcript_id "MSTRG.14799.118"; exon_number "25";
chr1	StringTie	exon	205016308	205022822	1000	+	.	gene_id "MSTRG.14799"; transcript_id "MSTRG.14799.118"; exon_number "26";
chr1	StringTie	transcript	204920473	205022823	1000	+	.	gene_id "MSTRG.14799"; transcript_id "MSTRG.14799.119";
chr1	StringTie	exon	204920473	204920527	1000	+	.	gene_id "MSTRG.14799"; transcript_id "MSTRG.14799.119"; exon_number "1";
chr1	StringTie	exon	204920632	204920740	1000	+	.	gene_id "MSTRG.14799"; transcript_id "MSTRG.14799.119"; exon_number "2";
chr1	StringTie	exon	204944226	204944406	1000	+	.	gene_id "MSTRG.14799"; transcript_id "MSTRG.14799.119"; exon_number "3";
chr1	StringTie	exon	204952011	204952116	1000	+	.	gene_id "MSTRG.14799"; transcript_id "MSTRG.14799.119"; exon_number "4";
chr1	StringTie	exon	204954188	204954384	1000	+	.	gene_id "MSTRG.14799"; transcript_id "MSTRG.14799.119"; exon_number "5";
chr1	StringTie	exon	204954829	204954951	1000	+	.	gene_id "MSTRG.14799"; transcript_id "MSTRG.14799.119"; exon_number "6";
chr1	StringTie	exon	204957656	204957826	1000	+	.	gene_id "MSTRG.14799"; transcript_id "MSTRG.14799.119"; exon_number "7";
chr1	StringTie	exon	204968249	204968360	1000	+	.	gene_id "MSTRG.14799"; transcript_id "MSTRG.14799.119"; exon_number "8";
chr1	StringTie	exon	204968798	204968982	1000	+	.	gene_id "MSTRG.14799"; transcript_id "MSTRG.14799.119"; exon_number "9";
chr1	StringTie	exon	204970616	204970747	1000	+	.	gene_id "MSTRG.14799"; transcript_id "MSTRG.14799.119"; exon_number "10";
chr1	StringTie	exon	204973276	204973419	1000	+	.	gene_id "MSTRG.14799"; transcript_id "MSTRG.14799.119"; exon_number "11";
chr1	StringTie	exon	204974179	204974290	1000	+	.	gene_id "MSTRG.14799"; transcript_id "MSTRG.14799.119"; exon_number "12";
chr1	StringTie	exon	204974657	204974823	1000	+	.	gene_id "MSTRG.14799"; transcript_id "MSTRG.14799.119"; exon_number "13";
chr1	StringTie	exon	204975271	204975418	1000	+	.	gene_id "MSTRG.14799"; transcript_id "MSTRG.14799.119"; exon_number "14";
chr1	StringTie	exon	204976671	204976795	1000	+	.	gene_id "MSTRG.14799"; transcript_id "MSTRG.14799.119"; exon_number "15";
chr1	StringTie	exon	204978968	204979069	1000	+	.	gene_id "MSTRG.14799"; transcript_id "MSTRG.14799.119"; exon_number "16";
chr1	StringTie	exon	204979362	204979559	1000	+	.	gene_id "MSTRG.14799"; transcript_id "MSTRG.14799.119"; exon_number "17";
chr1	StringTie	exon	204980370	204980440	1000	+	.	gene_id "MSTRG.14799"; transcript_id "MSTRG.14799.119"; exon_number "18";
chr1	StringTie	exon	204981798	204982020	1000	+	.	gene_id "MSTRG.14799"; transcript_id "MSTRG.14799.119"; exon_number "19";
chr1	StringTie	exon	204987418	204987540	1000	+	.	gene_id "MSTRG.14799"; transcript_id "MSTRG.14799.119"; exon_number "20";
chr1	StringTie	exon	204988633	204988806	1000	+	.	gene_id "MSTRG.14799"; transcript_id "MSTRG.14799.119"; exon_number "21";
chr1	StringTie	exon	204991292	204991306	1000	+	.	gene_id "MSTRG.14799"; transcript_id "MSTRG.14799.119"; exon_number "22";
chr1	StringTie	exon	205009557	205009688	1000	+	.	gene_id "MSTRG.14799"; transcript_id "MSTRG.14799.119"; exon_number "23";
chr1	StringTie	exon	205012797	205012866	1000	+	.	gene_id "MSTRG.14799"; transcript_id "MSTRG.14799.119"; exon_number "24";
chr1	StringTie	exon	205016308	205022823	1000	+	.	gene_id "MSTRG.14799"; transcript_id "MSTRG.14799.119"; exon_number "25";
chr1	StringTie	transcript	204828653	205022822	1000	+	.	gene_id "MSTRG.14799"; transcript_id "MSTRG.14799.12";
chr1	StringTie	exon	204828653	204828782	1000	+	.	gene_id "MSTRG.14799"; transcript_id "MSTRG.14799.12"; exon_number "1";
chr1	StringTie	exon	204920632	204920740	1000	+	.	gene_id "MSTRG.14799"; transcript_id "MSTRG.14799.12"; exon_number "2";
chr1	StringTie	exon	204944226	204944406	1000	+	.	gene_id "MSTRG.14799"; transcript_id "MSTRG.14799.12"; exon_number "3";
chr1	StringTie	exon	204950557	204950574	1000	+	.	gene_id "MSTRG.14799"; transcript_id "MSTRG.14799.12"; exon_number "4";
chr1	StringTie	exon	204952011	204952116	1000	+	.	gene_id "MSTRG.14799"; transcript_id "MSTRG.14799.12"; exon_number "5";
chr1	StringTie	exon	204954188	204954384	1000	+	.	gene_id "MSTRG.14799"; transcript_id "MSTRG.14799.12"; exon_number "6";
chr1	StringTie	exon	204954829	204954951	1000	+	.	gene_id "MSTRG.14799"; transcript_id "MSTRG.14799.12"; exon_number "7";
chr1	StringTie	exon	204957656	204957826	1000	+	.	gene_id "MSTRG.14799"; transcript_id "MSTRG.14799.12"; exon_number "8";
chr1	StringTie	exon	204968249	204968360	1000	+	.	gene_id "MSTRG.14799"; transcript_id "MSTRG.14799.12"; exon_number "9";
chr1	StringTie	exon	204968798	204968982	1000	+	.	gene_id "MSTRG.14799"; transcript_id "MSTRG.14799.12"; exon_number "10";
chr1	StringTie	exon	204970616	204970747	1000	+	.	gene_id "MSTRG.14799"; transcript_id "MSTRG.14799.12"; exon_number "11";
chr1	StringTie	exon	204973276	204973419	1000	+	.	gene_id "MSTRG.14799"; transcript_id "MSTRG.14799.12"; exon_number "12";
chr1	StringTie	exon	204974179	204974290	1000	+	.	gene_id "MSTRG.14799"; transcript_id "MSTRG.14799.12"; exon_number "13";
chr1	StringTie	exon	204974657	204974823	1000	+	.	gene_id "MSTRG.14799"; transcript_id "MSTRG.14799.12"; exon_number "14";
chr1	StringTie	exon	204975271	204975418	1000	+	.	gene_id "MSTRG.14799"; transcript_id "MSTRG.14799.12"; exon_number "15";
chr1	StringTie	exon	204976671	204976795	1000	+	.	gene_id "MSTRG.14799"; transcript_id "MSTRG.14799.12"; exon_number "16";
chr1	StringTie	exon	204977681	204977725	1000	+	.	gene_id "MSTRG.14799"; transcript_id "MSTRG.14799.12"; exon_number "17";
chr1	StringTie	exon	204978968	204979069	1000	+	.	gene_id "MSTRG.14799"; transcript_id "MSTRG.14799.12"; exon_number "18";
chr1	StringTie	exon	204979362	204979559	1000	+	.	gene_id "MSTRG.14799"; transcript_id "MSTRG.14799.12"; exon_number "19";
chr1	StringTie	exon	204980370	204980440	1000	+	.	gene_id "MSTRG.14799"; transcript_id "MSTRG.14799.12"; exon_number "20";
chr1	StringTie	exon	204981798	204982020	1000	+	.	gene_id "MSTRG.14799"; transcript_id "MSTRG.14799.12"; exon_number "21";
chr1	StringTie	exon	204987425	204987540	1000	+	.	gene_id "MSTRG.14799"; transcript_id "MSTRG.14799.12"; exon_number "22";
chr1	StringTie	exon	204988633	204988806	1000	+	.	gene_id "MSTRG.14799"; transcript_id "MSTRG.14799.12"; exon_number "23";
chr1	StringTie	exon	205009557	205009688	1000	+	.	gene_id "MSTRG.14799"; transcript_id "MSTRG.14799.12"; exon_number "24";
chr1	StringTie	exon	205012797	205012866	1000	+	.	gene_id "MSTRG.14799"; transcript_id "MSTRG.14799.12"; exon_number "25";
chr1	StringTie	exon	205016308	205022822	1000	+	.	gene_id "MSTRG.14799"; transcript_id "MSTRG.14799.12"; exon_number "26";
chr1	StringTie	transcript	204920491	205022854	1000	+	.	gene_id "MSTRG.14799"; transcript_id "MSTRG.14799.120";
chr1	StringTie	exon	204920491	204920527	1000	+	.	gene_id "MSTRG.14799"; transcript_id "MSTRG.14799.120"; exon_number "1";
chr1	StringTie	exon	204920632	204920740	1000	+	.	gene_id "MSTRG.14799"; transcript_id "MSTRG.14799.120"; exon_number "2";
chr1	StringTie	exon	204944226	204944406	1000	+	.	gene_id "MSTRG.14799"; transcript_id "MSTRG.14799.120"; exon_number "3";
chr1	StringTie	exon	204950557	204950574	1000	+	.	gene_id "MSTRG.14799"; transcript_id "MSTRG.14799.120"; exon_number "4";
chr1	StringTie	exon	204952011	204952116	1000	+	.	gene_id "MSTRG.14799"; transcript_id "MSTRG.14799.120"; exon_number "5";
chr1	StringTie	exon	204954188	204954384	1000	+	.	gene_id "MSTRG.14799"; transcript_id "MSTRG.14799.120"; exon_number "6";
chr1	StringTie	exon	204954829	204954951	1000	+	.	gene_id "MSTRG.14799"; transcript_id "MSTRG.14799.120"; exon_number "7";
chr1	StringTie	exon	204957656	204957826	1000	+	.	gene_id "MSTRG.14799"; transcript_id "MSTRG.14799.120"; exon_number "8";
chr1	StringTie	exon	204968249	204968360	1000	+	.	gene_id "MSTRG.14799"; transcript_id "MSTRG.14799.120"; exon_number "9";
chr1	StringTie	exon	204968798	204968982	1000	+	.	gene_id "MSTRG.14799"; transcript_id "MSTRG.14799.120"; exon_number "10";
chr1	StringTie	exon	204970616	204970747	1000	+	.	gene_id "MSTRG.14799"; transcript_id "MSTRG.14799.120"; exon_number "11";
chr1	StringTie	exon	204973276	204973419	1000	+	.	gene_id "MSTRG.14799"; transcript_id "MSTRG.14799.120"; exon_number "12";
chr1	StringTie	exon	204974179	204974290	1000	+	.	gene_id "MSTRG.14799"; transcript_id "MSTRG.14799.120"; exon_number "13";
chr1	StringTie	exon	204974657	204974823	1000	+	.	gene_id "MSTRG.14799"; transcript_id "MSTRG.14799.120"; exon_number "14";
chr1	StringTie	exon	204975271	204975418	1000	+	.	gene_id "MSTRG.14799"; transcript_id "MSTRG.14799.120"; exon_number "15";
chr1	StringTie	exon	204976671	204976795	1000	+	.	gene_id "MSTRG.14799"; transcript_id "MSTRG.14799.120"; exon_number "16";
chr1	StringTie	exon	204977681	204977725	1000	+	.	gene_id "MSTRG.14799"; transcript_id "MSTRG.14799.120"; exon_number "17";
chr1	StringTie	exon	204978968	204979069	1000	+	.	gene_id "MSTRG.14799"; transcript_id "MSTRG.14799.120"; exon_number "18";
chr1	StringTie	exon	204979362	204979559	1000	+	.	gene_id "MSTRG.14799"; transcript_id "MSTRG.14799.120"; exon_number "19";
chr1	StringTie	exon	204980370	204980440	1000	+	.	gene_id "MSTRG.14799"; transcript_id "MSTRG.14799.120"; exon_number "20";
chr1	StringTie	exon	204981798	204982020	1000	+	.	gene_id "MSTRG.14799"; transcript_id "MSTRG.14799.120"; exon_number "21";
chr1	StringTie	exon	204987418	204987540	1000	+	.	gene_id "MSTRG.14799"; transcript_id "MSTRG.14799.120"; exon_number "22";
chr1	StringTie	exon	204988633	204988806	1000	+	.	gene_id "MSTRG.14799"; transcript_id "MSTRG.14799.120"; exon_number "23";
chr1	StringTie	exon	204991292	204991306	1000	+	.	gene_id "MSTRG.14799"; transcript_id "MSTRG.14799.120"; exon_number "24";
chr1	StringTie	exon	205009557	205009688	1000	+	.	gene_id "MSTRG.14799"; transcript_id "MSTRG.14799.120"; exon_number "25";
chr1	StringTie	exon	205012797	205012866	1000	+	.	gene_id "MSTRG.14799"; transcript_id "MSTRG.14799.120"; exon_number "26";
chr1	StringTie	exon	205016308	205022854	1000	+	.	gene_id "MSTRG.14799"; transcript_id "MSTRG.14799.120"; exon_number "27";
chr1	StringTie	transcript	204920505	205022915	1000	+	.	gene_id "MSTRG.14799"; transcript_id "MSTRG.14799.121";
chr1	StringTie	exon	204920505	204920527	1000	+	.	gene_id "MSTRG.14799"; transcript_id "MSTRG.14799.121"; exon_number "1";
chr1	StringTie	exon	204920632	204920740	1000	+	.	gene_id "MSTRG.14799"; transcript_id "MSTRG.14799.121"; exon_number "2";
chr1	StringTie	exon	204944226	204944406	1000	+	.	gene_id "MSTRG.14799"; transcript_id "MSTRG.14799.121"; exon_number "3";
chr1	StringTie	exon	204950557	204950574	1000	+	.	gene_id "MSTRG.14799"; transcript_id "MSTRG.14799.121"; exon_number "4";
chr1	StringTie	exon	204952011	204952116	1000	+	.	gene_id "MSTRG.14799"; transcript_id "MSTRG.14799.121"; exon_number "5";
chr1	StringTie	exon	204954188	204954384	1000	+	.	gene_id "MSTRG.14799"; transcript_id "MSTRG.14799.121"; exon_number "6";
chr1	StringTie	exon	204954829	204954951	1000	+	.	gene_id "MSTRG.14799"; transcript_id "MSTRG.14799.121"; exon_number "7";
chr1	StringTie	exon	204957656	204957826	1000	+	.	gene_id "MSTRG.14799"; transcript_id "MSTRG.14799.121"; exon_number "8";
chr1	StringTie	exon	204968249	204968360	1000	+	.	gene_id "MSTRG.14799"; transcript_id "MSTRG.14799.121"; exon_number "9";
chr1	StringTie	exon	204968798	204968982	1000	+	.	gene_id "MSTRG.14799"; transcript_id "MSTRG.14799.121"; exon_number "10";
chr1	StringTie	exon	204970616	204970747	1000	+	.	gene_id "MSTRG.14799"; transcript_id "MSTRG.14799.121"; exon_number "11";
chr1	StringTie	exon	204973276	204973419	1000	+	.	gene_id "MSTRG.14799"; transcript_id "MSTRG.14799.121"; exon_number "12";
chr1	StringTie	exon	204974179	204974290	1000	+	.	gene_id "MSTRG.14799"; transcript_id "MSTRG.14799.121"; exon_number "13";
chr1	StringTie	exon	204974657	204974823	1000	+	.	gene_id "MSTRG.14799"; transcript_id "MSTRG.14799.121"; exon_number "14";
chr1	StringTie	exon	204975271	204975418	1000	+	.	gene_id "MSTRG.14799"; transcript_id "MSTRG.14799.121"; exon_number "15";
chr1	StringTie	exon	204976671	204976795	1000	+	.	gene_id "MSTRG.14799"; transcript_id "MSTRG.14799.121"; exon_number "16";
chr1	StringTie	exon	204977681	204977725	1000	+	.	gene_id "MSTRG.14799"; transcript_id "MSTRG.14799.121"; exon_number "17";
chr1	StringTie	exon	204978968	204979069	1000	+	.	gene_id "MSTRG.14799"; transcript_id "MSTRG.14799.121"; exon_number "18";
chr1	StringTie	exon	204979362	204979559	1000	+	.	gene_id "MSTRG.14799"; transcript_id "MSTRG.14799.121"; exon_number "19";
chr1	StringTie	exon	204980370	204980440	1000	+	.	gene_id "MSTRG.14799"; transcript_id "MSTRG.14799.121"; exon_number "20";
chr1	StringTie	exon	204981798	204982020	1000	+	.	gene_id "MSTRG.14799"; transcript_id "MSTRG.14799.121"; exon_number "21";
chr1	StringTie	exon	204987425	204987540	1000	+	.	gene_id "MSTRG.14799"; transcript_id "MSTRG.14799.121"; exon_number "22";
chr1	StringTie	exon	204988633	204988806	1000	+	.	gene_id "MSTRG.14799"; transcript_id "MSTRG.14799.121"; exon_number "23";
chr1	StringTie	exon	205002596	205002748	1000	+	.	gene_id "MSTRG.14799"; transcript_id "MSTRG.14799.121"; exon_number "24";
chr1	StringTie	exon	205009557	205009688	1000	+	.	gene_id "MSTRG.14799"; transcript_id "MSTRG.14799.121"; exon_number "25";
chr1	StringTie	exon	205012797	205012866	1000	+	.	gene_id "MSTRG.14799"; transcript_id "MSTRG.14799.121"; exon_number "26";
chr1	StringTie	exon	205016308	205022915	1000	+	.	gene_id "MSTRG.14799"; transcript_id "MSTRG.14799.121"; exon_number "27";
chr1	StringTie	transcript	204920567	205022822	1000	+	.	gene_id "MSTRG.14799"; transcript_id "MSTRG.14799.122";
chr1	StringTie	exon	204920567	204920740	1000	+	.	gene_id "MSTRG.14799"; transcript_id "MSTRG.14799.122"; exon_number "1";
chr1	StringTie	exon	204944226	204944406	1000	+	.	gene_id "MSTRG.14799"; transcript_id "MSTRG.14799.122"; exon_number "2";
chr1	StringTie	exon	204950557	204951748	1000	+	.	gene_id "MSTRG.14799"; transcript_id "MSTRG.14799.122"; exon_number "3";
chr1	StringTie	exon	204952011	204952116	1000	+	.	gene_id "MSTRG.14799"; transcript_id "MSTRG.14799.122"; exon_number "4";
chr1	StringTie	exon	204954188	204954384	1000	+	.	gene_id "MSTRG.14799"; transcript_id "MSTRG.14799.122"; exon_number "5";
chr1	StringTie	exon	204954829	204954951	1000	+	.	gene_id "MSTRG.14799"; transcript_id "MSTRG.14799.122"; exon_number "6";
chr1	StringTie	exon	204957656	204957826	1000	+	.	gene_id "MSTRG.14799"; transcript_id "MSTRG.14799.122"; exon_number "7";
chr1	StringTie	exon	204962108	204962158	1000	+	.	gene_id "MSTRG.14799"; transcript_id "MSTRG.14799.122"; exon_number "8";
chr1	StringTie	exon	204968249	204968360	1000	+	.	gene_id "MSTRG.14799"; transcript_id "MSTRG.14799.122"; exon_number "9";
chr1	StringTie	exon	204968798	204968982	1000	+	.	gene_id "MSTRG.14799"; transcript_id "MSTRG.14799.122"; exon_number "10";
chr1	StringTie	exon	204970616	204970747	1000	+	.	gene_id "MSTRG.14799"; transcript_id "MSTRG.14799.122"; exon_number "11";
chr1	StringTie	exon	204973276	204973419	1000	+	.	gene_id "MSTRG.14799"; transcript_id "MSTRG.14799.122"; exon_number "12";
chr1	StringTie	exon	204974179	204974290	1000	+	.	gene_id "MSTRG.14799"; transcript_id "MSTRG.14799.122"; exon_number "13";
chr1	StringTie	exon	204974664	204974823	1000	+	.	gene_id "MSTRG.14799"; transcript_id "MSTRG.14799.122"; exon_number "14";
chr1	StringTie	exon	204975271	204975418	1000	+	.	gene_id "MSTRG.14799"; transcript_id "MSTRG.14799.122"; exon_number "15";
chr1	StringTie	exon	204976671	204976795	1000	+	.	gene_id "MSTRG.14799"; transcript_id "MSTRG.14799.122"; exon_number "16";
chr1	StringTie	exon	204977681	204977725	1000	+	.	gene_id "MSTRG.14799"; transcript_id "MSTRG.14799.122"; exon_number "17";
chr1	StringTie	exon	204978968	204979069	1000	+	.	gene_id "MSTRG.14799"; transcript_id "MSTRG.14799.122"; exon_number "18";
chr1	StringTie	exon	204979362	204979559	1000	+	.	gene_id "MSTRG.14799"; transcript_id "MSTRG.14799.122"; exon_number "19";
chr1	StringTie	exon	204980370	204980440	1000	+	.	gene_id "MSTRG.14799"; transcript_id "MSTRG.14799.122"; exon_number "20";
chr1	StringTie	exon	204981798	204982020	1000	+	.	gene_id "MSTRG.14799"; transcript_id "MSTRG.14799.122"; exon_number "21";
chr1	StringTie	exon	204984027	204984142	1000	+	.	gene_id "MSTRG.14799"; transcript_id "MSTRG.14799.122"; exon_number "22";
chr1	StringTie	exon	204987418	204987540	1000	+	.	gene_id "MSTRG.14799"; transcript_id "MSTRG.14799.122"; exon_number "23";
chr1	StringTie	exon	204988633	204988806	1000	+	.	gene_id "MSTRG.14799"; transcript_id "MSTRG.14799.122"; exon_number "24";
chr1	StringTie	exon	205009557	205009688	1000	+	.	gene_id "MSTRG.14799"; transcript_id "MSTRG.14799.122"; exon_number "25";
chr1	StringTie	exon	205012797	205012866	1000	+	.	gene_id "MSTRG.14799"; transcript_id "MSTRG.14799.122"; exon_number "26";
chr1	StringTie	exon	205016308	205022822	1000	+	.	gene_id "MSTRG.14799"; transcript_id "MSTRG.14799.122"; exon_number "27";
chr1	StringTie	transcript	204920572	205022897	1000	+	.	gene_id "MSTRG.14799"; transcript_id "MSTRG.14799.123";
chr1	StringTie	exon	204920572	204920740	1000	+	.	gene_id "MSTRG.14799"; transcript_id "MSTRG.14799.123"; exon_number "1";
chr1	StringTie	exon	204944226	204944406	1000	+	.	gene_id "MSTRG.14799"; transcript_id "MSTRG.14799.123"; exon_number "2";
chr1	StringTie	exon	204952011	204952116	1000	+	.	gene_id "MSTRG.14799"; transcript_id "MSTRG.14799.123"; exon_number "3";
chr1	StringTie	exon	204954188	204954384	1000	+	.	gene_id "MSTRG.14799"; transcript_id "MSTRG.14799.123"; exon_number "4";
chr1	StringTie	exon	204954829	204954951	1000	+	.	gene_id "MSTRG.14799"; transcript_id "MSTRG.14799.123"; exon_number "5";
chr1	StringTie	exon	204957656	204957826	1000	+	.	gene_id "MSTRG.14799"; transcript_id "MSTRG.14799.123"; exon_number "6";
chr1	StringTie	exon	204962108	204962158	1000	+	.	gene_id "MSTRG.14799"; transcript_id "MSTRG.14799.123"; exon_number "7";
chr1	StringTie	exon	204968249	204968360	1000	+	.	gene_id "MSTRG.14799"; transcript_id "MSTRG.14799.123"; exon_number "8";
chr1	StringTie	exon	204968798	204968982	1000	+	.	gene_id "MSTRG.14799"; transcript_id "MSTRG.14799.123"; exon_number "9";
chr1	StringTie	exon	204970616	204970747	1000	+	.	gene_id "MSTRG.14799"; transcript_id "MSTRG.14799.123"; exon_number "10";
chr1	StringTie	exon	204973276	204973419	1000	+	.	gene_id "MSTRG.14799"; transcript_id "MSTRG.14799.123"; exon_number "11";
chr1	StringTie	exon	204974179	204974290	1000	+	.	gene_id "MSTRG.14799"; transcript_id "MSTRG.14799.123"; exon_number "12";
chr1	StringTie	exon	204974664	204974823	1000	+	.	gene_id "MSTRG.14799"; transcript_id "MSTRG.14799.123"; exon_number "13";
chr1	StringTie	exon	204975271	204975418	1000	+	.	gene_id "MSTRG.14799"; transcript_id "MSTRG.14799.123"; exon_number "14";
chr1	StringTie	exon	204976671	204976795	1000	+	.	gene_id "MSTRG.14799"; transcript_id "MSTRG.14799.123"; exon_number "15";
chr1	StringTie	exon	204977681	204977725	1000	+	.	gene_id "MSTRG.14799"; transcript_id "MSTRG.14799.123"; exon_number "16";
chr1	StringTie	exon	204978968	204979069	1000	+	.	gene_id "MSTRG.14799"; transcript_id "MSTRG.14799.123"; exon_number "17";
chr1	StringTie	exon	204979362	204979559	1000	+	.	gene_id "MSTRG.14799"; transcript_id "MSTRG.14799.123"; exon_number "18";
chr1	StringTie	exon	204980370	204980440	1000	+	.	gene_id "MSTRG.14799"; transcript_id "MSTRG.14799.123"; exon_number "19";
chr1	StringTie	exon	204981798	204982020	1000	+	.	gene_id "MSTRG.14799"; transcript_id "MSTRG.14799.123"; exon_number "20";
chr1	StringTie	exon	204984027	204984142	1000	+	.	gene_id "MSTRG.14799"; transcript_id "MSTRG.14799.123"; exon_number "21";
chr1	StringTie	exon	204985910	204986114	1000	+	.	gene_id "MSTRG.14799"; transcript_id "MSTRG.14799.123"; exon_number "22";
chr1	StringTie	exon	204987418	204987540	1000	+	.	gene_id "MSTRG.14799"; transcript_id "MSTRG.14799.123"; exon_number "23";
chr1	StringTie	exon	204988633	204988806	1000	+	.	gene_id "MSTRG.14799"; transcript_id "MSTRG.14799.123"; exon_number "24";
chr1	StringTie	exon	205009557	205009688	1000	+	.	gene_id "MSTRG.14799"; transcript_id "MSTRG.14799.123"; exon_number "25";
chr1	StringTie	exon	205012797	205012866	1000	+	.	gene_id "MSTRG.14799"; transcript_id "MSTRG.14799.123"; exon_number "26";
chr1	StringTie	exon	205016308	205022897	1000	+	.	gene_id "MSTRG.14799"; transcript_id "MSTRG.14799.123"; exon_number "27";
chr1	StringTie	transcript	204920600	205022926	1000	+	.	gene_id "MSTRG.14799"; transcript_id "MSTRG.14799.124";
chr1	StringTie	exon	204920600	204920740	1000	+	.	gene_id "MSTRG.14799"; transcript_id "MSTRG.14799.124"; exon_number "1";
chr1	StringTie	exon	204944226	204944406	1000	+	.	gene_id "MSTRG.14799"; transcript_id "MSTRG.14799.124"; exon_number "2";
chr1	StringTie	exon	204952011	204952116	1000	+	.	gene_id "MSTRG.14799"; transcript_id "MSTRG.14799.124"; exon_number "3";
chr1	StringTie	exon	204954188	204954384	1000	+	.	gene_id "MSTRG.14799"; transcript_id "MSTRG.14799.124"; exon_number "4";
chr1	StringTie	exon	204954829	204954951	1000	+	.	gene_id "MSTRG.14799"; transcript_id "MSTRG.14799.124"; exon_number "5";
chr1	StringTie	exon	204957656	204957826	1000	+	.	gene_id "MSTRG.14799"; transcript_id "MSTRG.14799.124"; exon_number "6";
chr1	StringTie	exon	204962108	204962158	1000	+	.	gene_id "MSTRG.14799"; transcript_id "MSTRG.14799.124"; exon_number "7";
chr1	StringTie	exon	204968249	204968360	1000	+	.	gene_id "MSTRG.14799"; transcript_id "MSTRG.14799.124"; exon_number "8";
chr1	StringTie	exon	204968798	204968982	1000	+	.	gene_id "MSTRG.14799"; transcript_id "MSTRG.14799.124"; exon_number "9";
chr1	StringTie	exon	204970616	204970747	1000	+	.	gene_id "MSTRG.14799"; transcript_id "MSTRG.14799.124"; exon_number "10";
chr1	StringTie	exon	204973276	204973419	1000	+	.	gene_id "MSTRG.14799"; transcript_id "MSTRG.14799.124"; exon_number "11";
chr1	StringTie	exon	204974179	204974290	1000	+	.	gene_id "MSTRG.14799"; transcript_id "MSTRG.14799.124"; exon_number "12";
chr1	StringTie	exon	204974657	204974823	1000	+	.	gene_id "MSTRG.14799"; transcript_id "MSTRG.14799.124"; exon_number "13";
chr1	StringTie	exon	204975271	204975418	1000	+	.	gene_id "MSTRG.14799"; transcript_id "MSTRG.14799.124"; exon_number "14";
chr1	StringTie	exon	204976671	204976795	1000	+	.	gene_id "MSTRG.14799"; transcript_id "MSTRG.14799.124"; exon_number "15";
chr1	StringTie	exon	204977681	204977725	1000	+	.	gene_id "MSTRG.14799"; transcript_id "MSTRG.14799.124"; exon_number "16";
chr1	StringTie	exon	204978968	204979069	1000	+	.	gene_id "MSTRG.14799"; transcript_id "MSTRG.14799.124"; exon_number "17";
chr1	StringTie	exon	204979362	204979559	1000	+	.	gene_id "MSTRG.14799"; transcript_id "MSTRG.14799.124"; exon_number "18";
chr1	StringTie	exon	204980370	204980440	1000	+	.	gene_id "MSTRG.14799"; transcript_id "MSTRG.14799.124"; exon_number "19";
chr1	StringTie	exon	204981798	204982020	1000	+	.	gene_id "MSTRG.14799"; transcript_id "MSTRG.14799.124"; exon_number "20";
chr1	StringTie	exon	204987418	204987540	1000	+	.	gene_id "MSTRG.14799"; transcript_id "MSTRG.14799.124"; exon_number "21";
chr1	StringTie	exon	204988633	204988806	1000	+	.	gene_id "MSTRG.14799"; transcript_id "MSTRG.14799.124"; exon_number "22";
chr1	StringTie	exon	204991292	204991306	1000	+	.	gene_id "MSTRG.14799"; transcript_id "MSTRG.14799.124"; exon_number "23";
chr1	StringTie	exon	205009557	205009688	1000	+	.	gene_id "MSTRG.14799"; transcript_id "MSTRG.14799.124"; exon_number "24";
chr1	StringTie	exon	205012797	205012866	1000	+	.	gene_id "MSTRG.14799"; transcript_id "MSTRG.14799.124"; exon_number "25";
chr1	StringTie	exon	205016308	205022926	1000	+	.	gene_id "MSTRG.14799"; transcript_id "MSTRG.14799.124"; exon_number "26";
chr1	StringTie	transcript	204920605	205022914	1000	+	.	gene_id "MSTRG.14799"; transcript_id "MSTRG.14799.125";
chr1	StringTie	exon	204920605	204920740	1000	+	.	gene_id "MSTRG.14799"; transcript_id "MSTRG.14799.125"; exon_number "1";
chr1	StringTie	exon	204944226	204944406	1000	+	.	gene_id "MSTRG.14799"; transcript_id "MSTRG.14799.125"; exon_number "2";
chr1	StringTie	exon	204952011	204952116	1000	+	.	gene_id "MSTRG.14799"; transcript_id "MSTRG.14799.125"; exon_number "3";
chr1	StringTie	exon	204954188	204954384	1000	+	.	gene_id "MSTRG.14799"; transcript_id "MSTRG.14799.125"; exon_number "4";
chr1	StringTie	exon	204954829	204954951	1000	+	.	gene_id "MSTRG.14799"; transcript_id "MSTRG.14799.125"; exon_number "5";
chr1	StringTie	exon	204957656	204957826	1000	+	.	gene_id "MSTRG.14799"; transcript_id "MSTRG.14799.125"; exon_number "6";
chr1	StringTie	exon	204962108	204962158	1000	+	.	gene_id "MSTRG.14799"; transcript_id "MSTRG.14799.125"; exon_number "7";
chr1	StringTie	exon	204968249	204968360	1000	+	.	gene_id "MSTRG.14799"; transcript_id "MSTRG.14799.125"; exon_number "8";
chr1	StringTie	exon	204968798	204968982	1000	+	.	gene_id "MSTRG.14799"; transcript_id "MSTRG.14799.125"; exon_number "9";
chr1	StringTie	exon	204970616	204970747	1000	+	.	gene_id "MSTRG.14799"; transcript_id "MSTRG.14799.125"; exon_number "10";
chr1	StringTie	exon	204973276	204973419	1000	+	.	gene_id "MSTRG.14799"; transcript_id "MSTRG.14799.125"; exon_number "11";
chr1	StringTie	exon	204974179	204974290	1000	+	.	gene_id "MSTRG.14799"; transcript_id "MSTRG.14799.125"; exon_number "12";
chr1	StringTie	exon	204974657	204974823	1000	+	.	gene_id "MSTRG.14799"; transcript_id "MSTRG.14799.125"; exon_number "13";
chr1	StringTie	exon	204975271	204975418	1000	+	.	gene_id "MSTRG.14799"; transcript_id "MSTRG.14799.125"; exon_number "14";
chr1	StringTie	exon	204976671	204976795	1000	+	.	gene_id "MSTRG.14799"; transcript_id "MSTRG.14799.125"; exon_number "15";
chr1	StringTie	exon	204978968	204979069	1000	+	.	gene_id "MSTRG.14799"; transcript_id "MSTRG.14799.125"; exon_number "16";
chr1	StringTie	exon	204979362	204979559	1000	+	.	gene_id "MSTRG.14799"; transcript_id "MSTRG.14799.125"; exon_number "17";
chr1	StringTie	exon	204980370	204980440	1000	+	.	gene_id "MSTRG.14799"; transcript_id "MSTRG.14799.125"; exon_number "18";
chr1	StringTie	exon	204981798	204982020	1000	+	.	gene_id "MSTRG.14799"; transcript_id "MSTRG.14799.125"; exon_number "19";
chr1	StringTie	exon	204984027	204984142	1000	+	.	gene_id "MSTRG.14799"; transcript_id "MSTRG.14799.125"; exon_number "20";
chr1	StringTie	exon	204985910	204986114	1000	+	.	gene_id "MSTRG.14799"; transcript_id "MSTRG.14799.125"; exon_number "21";
chr1	StringTie	exon	204987418	204987540	1000	+	.	gene_id "MSTRG.14799"; transcript_id "MSTRG.14799.125"; exon_number "22";
chr1	StringTie	exon	204988633	204988806	1000	+	.	gene_id "MSTRG.14799"; transcript_id "MSTRG.14799.125"; exon_number "23";
chr1	StringTie	exon	204991292	204991306	1000	+	.	gene_id "MSTRG.14799"; transcript_id "MSTRG.14799.125"; exon_number "24";
chr1	StringTie	exon	204997170	204997406	1000	+	.	gene_id "MSTRG.14799"; transcript_id "MSTRG.14799.125"; exon_number "25";
chr1	StringTie	exon	205001170	205001286	1000	+	.	gene_id "MSTRG.14799"; transcript_id "MSTRG.14799.125"; exon_number "26";
chr1	StringTie	exon	205002596	205002748	1000	+	.	gene_id "MSTRG.14799"; transcript_id "MSTRG.14799.125"; exon_number "27";
chr1	StringTie	exon	205009557	205009688	1000	+	.	gene_id "MSTRG.14799"; transcript_id "MSTRG.14799.125"; exon_number "28";
chr1	StringTie	exon	205012797	205012866	1000	+	.	gene_id "MSTRG.14799"; transcript_id "MSTRG.14799.125"; exon_number "29";
chr1	StringTie	exon	205016308	205022914	1000	+	.	gene_id "MSTRG.14799"; transcript_id "MSTRG.14799.125"; exon_number "30";
chr1	StringTie	transcript	204920609	205022827	1000	+	.	gene_id "MSTRG.14799"; transcript_id "MSTRG.14799.126";
chr1	StringTie	exon	204920609	204920740	1000	+	.	gene_id "MSTRG.14799"; transcript_id "MSTRG.14799.126"; exon_number "1";
chr1	StringTie	exon	204944226	204944406	1000	+	.	gene_id "MSTRG.14799"; transcript_id "MSTRG.14799.126"; exon_number "2";
chr1	StringTie	exon	204952011	204952116	1000	+	.	gene_id "MSTRG.14799"; transcript_id "MSTRG.14799.126"; exon_number "3";
chr1	StringTie	exon	204954188	204954384	1000	+	.	gene_id "MSTRG.14799"; transcript_id "MSTRG.14799.126"; exon_number "4";
chr1	StringTie	exon	204954829	204954951	1000	+	.	gene_id "MSTRG.14799"; transcript_id "MSTRG.14799.126"; exon_number "5";
chr1	StringTie	exon	204957656	204957826	1000	+	.	gene_id "MSTRG.14799"; transcript_id "MSTRG.14799.126"; exon_number "6";
chr1	StringTie	exon	204968249	204968360	1000	+	.	gene_id "MSTRG.14799"; transcript_id "MSTRG.14799.126"; exon_number "7";
chr1	StringTie	exon	204968798	204968982	1000	+	.	gene_id "MSTRG.14799"; transcript_id "MSTRG.14799.126"; exon_number "8";
chr1	StringTie	exon	204970616	204970747	1000	+	.	gene_id "MSTRG.14799"; transcript_id "MSTRG.14799.126"; exon_number "9";
chr1	StringTie	exon	204973276	204973419	1000	+	.	gene_id "MSTRG.14799"; transcript_id "MSTRG.14799.126"; exon_number "10";
chr1	StringTie	exon	204974179	204974290	1000	+	.	gene_id "MSTRG.14799"; transcript_id "MSTRG.14799.126"; exon_number "11";
chr1	StringTie	exon	204974664	204974823	1000	+	.	gene_id "MSTRG.14799"; transcript_id "MSTRG.14799.126"; exon_number "12";
chr1	StringTie	exon	204975271	204975418	1000	+	.	gene_id "MSTRG.14799"; transcript_id "MSTRG.14799.126"; exon_number "13";
chr1	StringTie	exon	204976671	204976795	1000	+	.	gene_id "MSTRG.14799"; transcript_id "MSTRG.14799.126"; exon_number "14";
chr1	StringTie	exon	204977681	204977725	1000	+	.	gene_id "MSTRG.14799"; transcript_id "MSTRG.14799.126"; exon_number "15";
chr1	StringTie	exon	204978968	204979069	1000	+	.	gene_id "MSTRG.14799"; transcript_id "MSTRG.14799.126"; exon_number "16";
chr1	StringTie	exon	204979362	204979559	1000	+	.	gene_id "MSTRG.14799"; transcript_id "MSTRG.14799.126"; exon_number "17";
chr1	StringTie	exon	204980370	204980440	1000	+	.	gene_id "MSTRG.14799"; transcript_id "MSTRG.14799.126"; exon_number "18";
chr1	StringTie	exon	204981798	204982020	1000	+	.	gene_id "MSTRG.14799"; transcript_id "MSTRG.14799.126"; exon_number "19";
chr1	StringTie	exon	204987418	204987540	1000	+	.	gene_id "MSTRG.14799"; transcript_id "MSTRG.14799.126"; exon_number "20";
chr1	StringTie	exon	204988633	204988806	1000	+	.	gene_id "MSTRG.14799"; transcript_id "MSTRG.14799.126"; exon_number "21";
chr1	StringTie	exon	205009557	205009688	1000	+	.	gene_id "MSTRG.14799"; transcript_id "MSTRG.14799.126"; exon_number "22";
chr1	StringTie	exon	205012797	205012866	1000	+	.	gene_id "MSTRG.14799"; transcript_id "MSTRG.14799.126"; exon_number "23";
chr1	StringTie	exon	205016308	205022827	1000	+	.	gene_id "MSTRG.14799"; transcript_id "MSTRG.14799.126"; exon_number "24";
chr1	StringTie	transcript	204920619	205022823	1000	+	.	gene_id "MSTRG.14799"; transcript_id "MSTRG.14799.127";
chr1	StringTie	exon	204920619	204920740	1000	+	.	gene_id "MSTRG.14799"; transcript_id "MSTRG.14799.127"; exon_number "1";
chr1	StringTie	exon	204944226	204944406	1000	+	.	gene_id "MSTRG.14799"; transcript_id "MSTRG.14799.127"; exon_number "2";
chr1	StringTie	exon	204950557	204950574	1000	+	.	gene_id "MSTRG.14799"; transcript_id "MSTRG.14799.127"; exon_number "3";
chr1	StringTie	exon	204952011	204952116	1000	+	.	gene_id "MSTRG.14799"; transcript_id "MSTRG.14799.127"; exon_number "4";
chr1	StringTie	exon	204954188	204954384	1000	+	.	gene_id "MSTRG.14799"; transcript_id "MSTRG.14799.127"; exon_number "5";
chr1	StringTie	exon	204954829	204954951	1000	+	.	gene_id "MSTRG.14799"; transcript_id "MSTRG.14799.127"; exon_number "6";
chr1	StringTie	exon	204957656	204957826	1000	+	.	gene_id "MSTRG.14799"; transcript_id "MSTRG.14799.127"; exon_number "7";
chr1	StringTie	exon	204962108	204962158	1000	+	.	gene_id "MSTRG.14799"; transcript_id "MSTRG.14799.127"; exon_number "8";
chr1	StringTie	exon	204968249	204968360	1000	+	.	gene_id "MSTRG.14799"; transcript_id "MSTRG.14799.127"; exon_number "9";
chr1	StringTie	exon	204968798	204968982	1000	+	.	gene_id "MSTRG.14799"; transcript_id "MSTRG.14799.127"; exon_number "10";
chr1	StringTie	exon	204970616	204970747	1000	+	.	gene_id "MSTRG.14799"; transcript_id "MSTRG.14799.127"; exon_number "11";
chr1	StringTie	exon	204973276	204973419	1000	+	.	gene_id "MSTRG.14799"; transcript_id "MSTRG.14799.127"; exon_number "12";
chr1	StringTie	exon	204974179	204974290	1000	+	.	gene_id "MSTRG.14799"; transcript_id "MSTRG.14799.127"; exon_number "13";
chr1	StringTie	exon	204974657	204974823	1000	+	.	gene_id "MSTRG.14799"; transcript_id "MSTRG.14799.127"; exon_number "14";
chr1	StringTie	exon	204975271	204975418	1000	+	.	gene_id "MSTRG.14799"; transcript_id "MSTRG.14799.127"; exon_number "15";
chr1	StringTie	exon	204976671	204976795	1000	+	.	gene_id "MSTRG.14799"; transcript_id "MSTRG.14799.127"; exon_number "16";
chr1	StringTie	exon	204978968	204979069	1000	+	.	gene_id "MSTRG.14799"; transcript_id "MSTRG.14799.127"; exon_number "17";
chr1	StringTie	exon	204979362	204979559	1000	+	.	gene_id "MSTRG.14799"; transcript_id "MSTRG.14799.127"; exon_number "18";
chr1	StringTie	exon	204980370	204980440	1000	+	.	gene_id "MSTRG.14799"; transcript_id "MSTRG.14799.127"; exon_number "19";
chr1	StringTie	exon	204981798	204982020	1000	+	.	gene_id "MSTRG.14799"; transcript_id "MSTRG.14799.127"; exon_number "20";
chr1	StringTie	exon	204984027	204984142	1000	+	.	gene_id "MSTRG.14799"; transcript_id "MSTRG.14799.127"; exon_number "21";
chr1	StringTie	exon	204985910	204986114	1000	+	.	gene_id "MSTRG.14799"; transcript_id "MSTRG.14799.127"; exon_number "22";
chr1	StringTie	exon	204987418	204987540	1000	+	.	gene_id "MSTRG.14799"; transcript_id "MSTRG.14799.127"; exon_number "23";
chr1	StringTie	exon	204988633	204988806	1000	+	.	gene_id "MSTRG.14799"; transcript_id "MSTRG.14799.127"; exon_number "24";
chr1	StringTie	exon	205002596	205002748	1000	+	.	gene_id "MSTRG.14799"; transcript_id "MSTRG.14799.127"; exon_number "25";
chr1	StringTie	exon	205009557	205009688	1000	+	.	gene_id "MSTRG.14799"; transcript_id "MSTRG.14799.127"; exon_number "26";
chr1	StringTie	exon	205012797	205012866	1000	+	.	gene_id "MSTRG.14799"; transcript_id "MSTRG.14799.127"; exon_number "27";
chr1	StringTie	exon	205016308	205022823	1000	+	.	gene_id "MSTRG.14799"; transcript_id "MSTRG.14799.127"; exon_number "28";
chr1	StringTie	transcript	204920625	205022881	1000	+	.	gene_id "MSTRG.14799"; transcript_id "MSTRG.14799.128";
chr1	StringTie	exon	204920625	204920740	1000	+	.	gene_id "MSTRG.14799"; transcript_id "MSTRG.14799.128"; exon_number "1";
chr1	StringTie	exon	204944226	204944406	1000	+	.	gene_id "MSTRG.14799"; transcript_id "MSTRG.14799.128"; exon_number "2";
chr1	StringTie	exon	204952011	204952116	1000	+	.	gene_id "MSTRG.14799"; transcript_id "MSTRG.14799.128"; exon_number "3";
chr1	StringTie	exon	204954188	204954384	1000	+	.	gene_id "MSTRG.14799"; transcript_id "MSTRG.14799.128"; exon_number "4";
chr1	StringTie	exon	204954829	204954951	1000	+	.	gene_id "MSTRG.14799"; transcript_id "MSTRG.14799.128"; exon_number "5";
chr1	StringTie	exon	204957656	204957826	1000	+	.	gene_id "MSTRG.14799"; transcript_id "MSTRG.14799.128"; exon_number "6";
chr1	StringTie	exon	204968249	204968360	1000	+	.	gene_id "MSTRG.14799"; transcript_id "MSTRG.14799.128"; exon_number "7";
chr1	StringTie	exon	204968798	204968969	1000	+	.	gene_id "MSTRG.14799"; transcript_id "MSTRG.14799.128"; exon_number "8";
chr1	StringTie	exon	204970616	204970747	1000	+	.	gene_id "MSTRG.14799"; transcript_id "MSTRG.14799.128"; exon_number "9";
chr1	StringTie	exon	204973276	204973419	1000	+	.	gene_id "MSTRG.14799"; transcript_id "MSTRG.14799.128"; exon_number "10";
chr1	StringTie	exon	204974179	204974290	1000	+	.	gene_id "MSTRG.14799"; transcript_id "MSTRG.14799.128"; exon_number "11";
chr1	StringTie	exon	204974657	204974823	1000	+	.	gene_id "MSTRG.14799"; transcript_id "MSTRG.14799.128"; exon_number "12";
chr1	StringTie	exon	204975271	204975418	1000	+	.	gene_id "MSTRG.14799"; transcript_id "MSTRG.14799.128"; exon_number "13";
chr1	StringTie	exon	204976671	204976795	1000	+	.	gene_id "MSTRG.14799"; transcript_id "MSTRG.14799.128"; exon_number "14";
chr1	StringTie	exon	204977681	204977725	1000	+	.	gene_id "MSTRG.14799"; transcript_id "MSTRG.14799.128"; exon_number "15";
chr1	StringTie	exon	204978968	204979069	1000	+	.	gene_id "MSTRG.14799"; transcript_id "MSTRG.14799.128"; exon_number "16";
chr1	StringTie	exon	204979362	204979559	1000	+	.	gene_id "MSTRG.14799"; transcript_id "MSTRG.14799.128"; exon_number "17";
chr1	StringTie	exon	204980370	204980440	1000	+	.	gene_id "MSTRG.14799"; transcript_id "MSTRG.14799.128"; exon_number "18";
chr1	StringTie	exon	204981798	204982020	1000	+	.	gene_id "MSTRG.14799"; transcript_id "MSTRG.14799.128"; exon_number "19";
chr1	StringTie	exon	204987418	204987540	1000	+	.	gene_id "MSTRG.14799"; transcript_id "MSTRG.14799.128"; exon_number "20";
chr1	StringTie	exon	204988633	204988806	1000	+	.	gene_id "MSTRG.14799"; transcript_id "MSTRG.14799.128"; exon_number "21";
chr1	StringTie	exon	204991292	204991306	1000	+	.	gene_id "MSTRG.14799"; transcript_id "MSTRG.14799.128"; exon_number "22";
chr1	StringTie	exon	204997170	204997406	1000	+	.	gene_id "MSTRG.14799"; transcript_id "MSTRG.14799.128"; exon_number "23";
chr1	StringTie	exon	205001170	205001286	1000	+	.	gene_id "MSTRG.14799"; transcript_id "MSTRG.14799.128"; exon_number "24";
chr1	StringTie	exon	205002596	205002748	1000	+	.	gene_id "MSTRG.14799"; transcript_id "MSTRG.14799.128"; exon_number "25";
chr1	StringTie	exon	205009557	205009688	1000	+	.	gene_id "MSTRG.14799"; transcript_id "MSTRG.14799.128"; exon_number "26";
chr1	StringTie	exon	205012797	205012866	1000	+	.	gene_id "MSTRG.14799"; transcript_id "MSTRG.14799.128"; exon_number "27";
chr1	StringTie	exon	205016308	205022881	1000	+	.	gene_id "MSTRG.14799"; transcript_id "MSTRG.14799.128"; exon_number "28";
chr1	StringTie	transcript	204920627	204952809	1000	+	.	gene_id "MSTRG.14799"; transcript_id "MSTRG.14799.129";
chr1	StringTie	exon	204920627	204920740	1000	+	.	gene_id "MSTRG.14799"; transcript_id "MSTRG.14799.129"; exon_number "1";
chr1	StringTie	exon	204944226	204944406	1000	+	.	gene_id "MSTRG.14799"; transcript_id "MSTRG.14799.129"; exon_number "2";
chr1	StringTie	exon	204952011	204952116	1000	+	.	gene_id "MSTRG.14799"; transcript_id "MSTRG.14799.129"; exon_number "3";
chr1	StringTie	exon	204952779	204952809	1000	+	.	gene_id "MSTRG.14799"; transcript_id "MSTRG.14799.129"; exon_number "4";
chr1	StringTie	transcript	204828653	205022923	1000	+	.	gene_id "MSTRG.14799"; transcript_id "MSTRG.14799.13";
chr1	StringTie	exon	204828653	204828782	1000	+	.	gene_id "MSTRG.14799"; transcript_id "MSTRG.14799.13"; exon_number "1";
chr1	StringTie	exon	204870604	204870700	1000	+	.	gene_id "MSTRG.14799"; transcript_id "MSTRG.14799.13"; exon_number "2";
chr1	StringTie	exon	204920632	204920740	1000	+	.	gene_id "MSTRG.14799"; transcript_id "MSTRG.14799.13"; exon_number "3";
chr1	StringTie	exon	204944226	204944406	1000	+	.	gene_id "MSTRG.14799"; transcript_id "MSTRG.14799.13"; exon_number "4";
chr1	StringTie	exon	204950557	204950574	1000	+	.	gene_id "MSTRG.14799"; transcript_id "MSTRG.14799.13"; exon_number "5";
chr1	StringTie	exon	204952011	204952116	1000	+	.	gene_id "MSTRG.14799"; transcript_id "MSTRG.14799.13"; exon_number "6";
chr1	StringTie	exon	204954188	204954384	1000	+	.	gene_id "MSTRG.14799"; transcript_id "MSTRG.14799.13"; exon_number "7";
chr1	StringTie	exon	204954829	204954951	1000	+	.	gene_id "MSTRG.14799"; transcript_id "MSTRG.14799.13"; exon_number "8";
chr1	StringTie	exon	204957656	204957826	1000	+	.	gene_id "MSTRG.14799"; transcript_id "MSTRG.14799.13"; exon_number "9";
chr1	StringTie	exon	204968249	204968360	1000	+	.	gene_id "MSTRG.14799"; transcript_id "MSTRG.14799.13"; exon_number "10";
chr1	StringTie	exon	204968798	204968982	1000	+	.	gene_id "MSTRG.14799"; transcript_id "MSTRG.14799.13"; exon_number "11";
chr1	StringTie	exon	204970616	204970747	1000	+	.	gene_id "MSTRG.14799"; transcript_id "MSTRG.14799.13"; exon_number "12";
chr1	StringTie	exon	204973276	204973419	1000	+	.	gene_id "MSTRG.14799"; transcript_id "MSTRG.14799.13"; exon_number "13";
chr1	StringTie	exon	204974179	204974290	1000	+	.	gene_id "MSTRG.14799"; transcript_id "MSTRG.14799.13"; exon_number "14";
chr1	StringTie	exon	204974657	204974823	1000	+	.	gene_id "MSTRG.14799"; transcript_id "MSTRG.14799.13"; exon_number "15";
chr1	StringTie	exon	204975271	204975418	1000	+	.	gene_id "MSTRG.14799"; transcript_id "MSTRG.14799.13"; exon_number "16";
chr1	StringTie	exon	204976671	204976795	1000	+	.	gene_id "MSTRG.14799"; transcript_id "MSTRG.14799.13"; exon_number "17";
chr1	StringTie	exon	204977681	204977725	1000	+	.	gene_id "MSTRG.14799"; transcript_id "MSTRG.14799.13"; exon_number "18";
chr1	StringTie	exon	204978968	204979069	1000	+	.	gene_id "MSTRG.14799"; transcript_id "MSTRG.14799.13"; exon_number "19";
chr1	StringTie	exon	204979362	204979559	1000	+	.	gene_id "MSTRG.14799"; transcript_id "MSTRG.14799.13"; exon_number "20";
chr1	StringTie	exon	204980370	204980440	1000	+	.	gene_id "MSTRG.14799"; transcript_id "MSTRG.14799.13"; exon_number "21";
chr1	StringTie	exon	204981798	204982020	1000	+	.	gene_id "MSTRG.14799"; transcript_id "MSTRG.14799.13"; exon_number "22";
chr1	StringTie	exon	204987418	204987540	1000	+	.	gene_id "MSTRG.14799"; transcript_id "MSTRG.14799.13"; exon_number "23";
chr1	StringTie	exon	204988633	204988806	1000	+	.	gene_id "MSTRG.14799"; transcript_id "MSTRG.14799.13"; exon_number "24";
chr1	StringTie	exon	204991292	204991306	1000	+	.	gene_id "MSTRG.14799"; transcript_id "MSTRG.14799.13"; exon_number "25";
chr1	StringTie	exon	205009557	205009688	1000	+	.	gene_id "MSTRG.14799"; transcript_id "MSTRG.14799.13"; exon_number "26";
chr1	StringTie	exon	205012797	205012866	1000	+	.	gene_id "MSTRG.14799"; transcript_id "MSTRG.14799.13"; exon_number "27";
chr1	StringTie	exon	205016308	205022923	1000	+	.	gene_id "MSTRG.14799"; transcript_id "MSTRG.14799.13"; exon_number "28";
chr1	StringTie	transcript	204920629	205022853	1000	+	.	gene_id "MSTRG.14799"; transcript_id "MSTRG.14799.130";
chr1	StringTie	exon	204920629	204920740	1000	+	.	gene_id "MSTRG.14799"; transcript_id "MSTRG.14799.130"; exon_number "1";
chr1	StringTie	exon	204944226	204944406	1000	+	.	gene_id "MSTRG.14799"; transcript_id "MSTRG.14799.130"; exon_number "2";
chr1	StringTie	exon	204952011	204952116	1000	+	.	gene_id "MSTRG.14799"; transcript_id "MSTRG.14799.130"; exon_number "3";
chr1	StringTie	exon	204954188	204954384	1000	+	.	gene_id "MSTRG.14799"; transcript_id "MSTRG.14799.130"; exon_number "4";
chr1	StringTie	exon	204954829	204954951	1000	+	.	gene_id "MSTRG.14799"; transcript_id "MSTRG.14799.130"; exon_number "5";
chr1	StringTie	exon	204957656	204957826	1000	+	.	gene_id "MSTRG.14799"; transcript_id "MSTRG.14799.130"; exon_number "6";
chr1	StringTie	exon	204968249	204968360	1000	+	.	gene_id "MSTRG.14799"; transcript_id "MSTRG.14799.130"; exon_number "7";
chr1	StringTie	exon	204968798	204968982	1000	+	.	gene_id "MSTRG.14799"; transcript_id "MSTRG.14799.130"; exon_number "8";
chr1	StringTie	exon	204970616	204970747	1000	+	.	gene_id "MSTRG.14799"; transcript_id "MSTRG.14799.130"; exon_number "9";
chr1	StringTie	exon	204973276	204973419	1000	+	.	gene_id "MSTRG.14799"; transcript_id "MSTRG.14799.130"; exon_number "10";
chr1	StringTie	exon	204974179	204974290	1000	+	.	gene_id "MSTRG.14799"; transcript_id "MSTRG.14799.130"; exon_number "11";
chr1	StringTie	exon	204974664	204974823	1000	+	.	gene_id "MSTRG.14799"; transcript_id "MSTRG.14799.130"; exon_number "12";
chr1	StringTie	exon	204975271	204975418	1000	+	.	gene_id "MSTRG.14799"; transcript_id "MSTRG.14799.130"; exon_number "13";
chr1	StringTie	exon	204976671	204976795	1000	+	.	gene_id "MSTRG.14799"; transcript_id "MSTRG.14799.130"; exon_number "14";
chr1	StringTie	exon	204977681	204977725	1000	+	.	gene_id "MSTRG.14799"; transcript_id "MSTRG.14799.130"; exon_number "15";
chr1	StringTie	exon	204978968	204979069	1000	+	.	gene_id "MSTRG.14799"; transcript_id "MSTRG.14799.130"; exon_number "16";
chr1	StringTie	exon	204979362	204979559	1000	+	.	gene_id "MSTRG.14799"; transcript_id "MSTRG.14799.130"; exon_number "17";
chr1	StringTie	exon	204980370	204980440	1000	+	.	gene_id "MSTRG.14799"; transcript_id "MSTRG.14799.130"; exon_number "18";
chr1	StringTie	exon	204981798	204982020	1000	+	.	gene_id "MSTRG.14799"; transcript_id "MSTRG.14799.130"; exon_number "19";
chr1	StringTie	exon	204984027	204984142	1000	+	.	gene_id "MSTRG.14799"; transcript_id "MSTRG.14799.130"; exon_number "20";
chr1	StringTie	exon	204985154	204987540	1000	+	.	gene_id "MSTRG.14799"; transcript_id "MSTRG.14799.130"; exon_number "21";
chr1	StringTie	exon	204988633	204988806	1000	+	.	gene_id "MSTRG.14799"; transcript_id "MSTRG.14799.130"; exon_number "22";
chr1	StringTie	exon	204991292	204991306	1000	+	.	gene_id "MSTRG.14799"; transcript_id "MSTRG.14799.130"; exon_number "23";
chr1	StringTie	exon	205009557	205009688	1000	+	.	gene_id "MSTRG.14799"; transcript_id "MSTRG.14799.130"; exon_number "24";
chr1	StringTie	exon	205012797	205012866	1000	+	.	gene_id "MSTRG.14799"; transcript_id "MSTRG.14799.130"; exon_number "25";
chr1	StringTie	exon	205016308	205022853	1000	+	.	gene_id "MSTRG.14799"; transcript_id "MSTRG.14799.130"; exon_number "26";
chr1	StringTie	transcript	204920630	205022822	1000	+	.	gene_id "MSTRG.14799"; transcript_id "MSTRG.14799.131";
chr1	StringTie	exon	204920630	204920740	1000	+	.	gene_id "MSTRG.14799"; transcript_id "MSTRG.14799.131"; exon_number "1";
chr1	StringTie	exon	204944226	204944406	1000	+	.	gene_id "MSTRG.14799"; transcript_id "MSTRG.14799.131"; exon_number "2";
chr1	StringTie	exon	204950557	204950574	1000	+	.	gene_id "MSTRG.14799"; transcript_id "MSTRG.14799.131"; exon_number "3";
chr1	StringTie	exon	204952011	204952116	1000	+	.	gene_id "MSTRG.14799"; transcript_id "MSTRG.14799.131"; exon_number "4";
chr1	StringTie	exon	204954188	204954384	1000	+	.	gene_id "MSTRG.14799"; transcript_id "MSTRG.14799.131"; exon_number "5";
chr1	StringTie	exon	204954829	204954951	1000	+	.	gene_id "MSTRG.14799"; transcript_id "MSTRG.14799.131"; exon_number "6";
chr1	StringTie	exon	204957656	204957826	1000	+	.	gene_id "MSTRG.14799"; transcript_id "MSTRG.14799.131"; exon_number "7";
chr1	StringTie	exon	204968249	204968360	1000	+	.	gene_id "MSTRG.14799"; transcript_id "MSTRG.14799.131"; exon_number "8";
chr1	StringTie	exon	204968798	204968982	1000	+	.	gene_id "MSTRG.14799"; transcript_id "MSTRG.14799.131"; exon_number "9";
chr1	StringTie	exon	204970616	204970747	1000	+	.	gene_id "MSTRG.14799"; transcript_id "MSTRG.14799.131"; exon_number "10";
chr1	StringTie	exon	204973276	204973419	1000	+	.	gene_id "MSTRG.14799"; transcript_id "MSTRG.14799.131"; exon_number "11";
chr1	StringTie	exon	204974179	204974290	1000	+	.	gene_id "MSTRG.14799"; transcript_id "MSTRG.14799.131"; exon_number "12";
chr1	StringTie	exon	204974657	204974823	1000	+	.	gene_id "MSTRG.14799"; transcript_id "MSTRG.14799.131"; exon_number "13";
chr1	StringTie	exon	204975271	204975418	1000	+	.	gene_id "MSTRG.14799"; transcript_id "MSTRG.14799.131"; exon_number "14";
chr1	StringTie	exon	204976671	204976795	1000	+	.	gene_id "MSTRG.14799"; transcript_id "MSTRG.14799.131"; exon_number "15";
chr1	StringTie	exon	204978968	204979069	1000	+	.	gene_id "MSTRG.14799"; transcript_id "MSTRG.14799.131"; exon_number "16";
chr1	StringTie	exon	204979362	204979559	1000	+	.	gene_id "MSTRG.14799"; transcript_id "MSTRG.14799.131"; exon_number "17";
chr1	StringTie	exon	204980370	204980440	1000	+	.	gene_id "MSTRG.14799"; transcript_id "MSTRG.14799.131"; exon_number "18";
chr1	StringTie	exon	204981798	204982020	1000	+	.	gene_id "MSTRG.14799"; transcript_id "MSTRG.14799.131"; exon_number "19";
chr1	StringTie	exon	204987418	204987540	1000	+	.	gene_id "MSTRG.14799"; transcript_id "MSTRG.14799.131"; exon_number "20";
chr1	StringTie	exon	204988633	204988806	1000	+	.	gene_id "MSTRG.14799"; transcript_id "MSTRG.14799.131"; exon_number "21";
chr1	StringTie	exon	204991292	204991306	1000	+	.	gene_id "MSTRG.14799"; transcript_id "MSTRG.14799.131"; exon_number "22";
chr1	StringTie	exon	205001170	205001286	1000	+	.	gene_id "MSTRG.14799"; transcript_id "MSTRG.14799.131"; exon_number "23";
chr1	StringTie	exon	205002596	205002748	1000	+	.	gene_id "MSTRG.14799"; transcript_id "MSTRG.14799.131"; exon_number "24";
chr1	StringTie	exon	205009557	205009688	1000	+	.	gene_id "MSTRG.14799"; transcript_id "MSTRG.14799.131"; exon_number "25";
chr1	StringTie	exon	205012797	205012866	1000	+	.	gene_id "MSTRG.14799"; transcript_id "MSTRG.14799.131"; exon_number "26";
chr1	StringTie	exon	205016308	205022822	1000	+	.	gene_id "MSTRG.14799"; transcript_id "MSTRG.14799.131"; exon_number "27";
chr1	StringTie	transcript	204920630	205022827	1000	+	.	gene_id "MSTRG.14799"; transcript_id "MSTRG.14799.132";
chr1	StringTie	exon	204920630	204920740	1000	+	.	gene_id "MSTRG.14799"; transcript_id "MSTRG.14799.132"; exon_number "1";
chr1	StringTie	exon	204944226	204944406	1000	+	.	gene_id "MSTRG.14799"; transcript_id "MSTRG.14799.132"; exon_number "2";
chr1	StringTie	exon	204950557	204950574	1000	+	.	gene_id "MSTRG.14799"; transcript_id "MSTRG.14799.132"; exon_number "3";
chr1	StringTie	exon	204951653	204952116	1000	+	.	gene_id "MSTRG.14799"; transcript_id "MSTRG.14799.132"; exon_number "4";
chr1	StringTie	exon	204954188	204954384	1000	+	.	gene_id "MSTRG.14799"; transcript_id "MSTRG.14799.132"; exon_number "5";
chr1	StringTie	exon	204954829	204954951	1000	+	.	gene_id "MSTRG.14799"; transcript_id "MSTRG.14799.132"; exon_number "6";
chr1	StringTie	exon	204957656	204957826	1000	+	.	gene_id "MSTRG.14799"; transcript_id "MSTRG.14799.132"; exon_number "7";
chr1	StringTie	exon	204968249	204968360	1000	+	.	gene_id "MSTRG.14799"; transcript_id "MSTRG.14799.132"; exon_number "8";
chr1	StringTie	exon	204968798	204968969	1000	+	.	gene_id "MSTRG.14799"; transcript_id "MSTRG.14799.132"; exon_number "9";
chr1	StringTie	exon	204970616	204970747	1000	+	.	gene_id "MSTRG.14799"; transcript_id "MSTRG.14799.132"; exon_number "10";
chr1	StringTie	exon	204973276	204973419	1000	+	.	gene_id "MSTRG.14799"; transcript_id "MSTRG.14799.132"; exon_number "11";
chr1	StringTie	exon	204974179	204974290	1000	+	.	gene_id "MSTRG.14799"; transcript_id "MSTRG.14799.132"; exon_number "12";
chr1	StringTie	exon	204974664	204974823	1000	+	.	gene_id "MSTRG.14799"; transcript_id "MSTRG.14799.132"; exon_number "13";
chr1	StringTie	exon	204975271	204975418	1000	+	.	gene_id "MSTRG.14799"; transcript_id "MSTRG.14799.132"; exon_number "14";
chr1	StringTie	exon	204976671	204976795	1000	+	.	gene_id "MSTRG.14799"; transcript_id "MSTRG.14799.132"; exon_number "15";
chr1	StringTie	exon	204978968	204979069	1000	+	.	gene_id "MSTRG.14799"; transcript_id "MSTRG.14799.132"; exon_number "16";
chr1	StringTie	exon	204979362	204979559	1000	+	.	gene_id "MSTRG.14799"; transcript_id "MSTRG.14799.132"; exon_number "17";
chr1	StringTie	exon	204980370	204980440	1000	+	.	gene_id "MSTRG.14799"; transcript_id "MSTRG.14799.132"; exon_number "18";
chr1	StringTie	exon	204981798	204982020	1000	+	.	gene_id "MSTRG.14799"; transcript_id "MSTRG.14799.132"; exon_number "19";
chr1	StringTie	exon	204987418	204987540	1000	+	.	gene_id "MSTRG.14799"; transcript_id "MSTRG.14799.132"; exon_number "20";
chr1	StringTie	exon	204988633	205009688	1000	+	.	gene_id "MSTRG.14799"; transcript_id "MSTRG.14799.132"; exon_number "21";
chr1	StringTie	exon	205012797	205012866	1000	+	.	gene_id "MSTRG.14799"; transcript_id "MSTRG.14799.132"; exon_number "22";
chr1	StringTie	exon	205016308	205022827	1000	+	.	gene_id "MSTRG.14799"; transcript_id "MSTRG.14799.132"; exon_number "23";
chr1	StringTie	transcript	204920630	205022822	1000	+	.	gene_id "MSTRG.14799"; transcript_id "MSTRG.14799.133";
chr1	StringTie	exon	204920630	204920740	1000	+	.	gene_id "MSTRG.14799"; transcript_id "MSTRG.14799.133"; exon_number "1";
chr1	StringTie	exon	204944226	204944406	1000	+	.	gene_id "MSTRG.14799"; transcript_id "MSTRG.14799.133"; exon_number "2";
chr1	StringTie	exon	204950557	204951748	1000	+	.	gene_id "MSTRG.14799"; transcript_id "MSTRG.14799.133"; exon_number "3";
chr1	StringTie	exon	204952011	204952116	1000	+	.	gene_id "MSTRG.14799"; transcript_id "MSTRG.14799.133"; exon_number "4";
chr1	StringTie	exon	204954188	204954384	1000	+	.	gene_id "MSTRG.14799"; transcript_id "MSTRG.14799.133"; exon_number "5";
chr1	StringTie	exon	204954829	204954951	1000	+	.	gene_id "MSTRG.14799"; transcript_id "MSTRG.14799.133"; exon_number "6";
chr1	StringTie	exon	204957656	204957826	1000	+	.	gene_id "MSTRG.14799"; transcript_id "MSTRG.14799.133"; exon_number "7";
chr1	StringTie	exon	204968249	204968360	1000	+	.	gene_id "MSTRG.14799"; transcript_id "MSTRG.14799.133"; exon_number "8";
chr1	StringTie	exon	204968798	204968982	1000	+	.	gene_id "MSTRG.14799"; transcript_id "MSTRG.14799.133"; exon_number "9";
chr1	StringTie	exon	204970616	204970747	1000	+	.	gene_id "MSTRG.14799"; transcript_id "MSTRG.14799.133"; exon_number "10";
chr1	StringTie	exon	204973276	204973419	1000	+	.	gene_id "MSTRG.14799"; transcript_id "MSTRG.14799.133"; exon_number "11";
chr1	StringTie	exon	204974179	204974290	1000	+	.	gene_id "MSTRG.14799"; transcript_id "MSTRG.14799.133"; exon_number "12";
chr1	StringTie	exon	204974657	204974823	1000	+	.	gene_id "MSTRG.14799"; transcript_id "MSTRG.14799.133"; exon_number "13";
chr1	StringTie	exon	204975271	204975418	1000	+	.	gene_id "MSTRG.14799"; transcript_id "MSTRG.14799.133"; exon_number "14";
chr1	StringTie	exon	204976671	204976795	1000	+	.	gene_id "MSTRG.14799"; transcript_id "MSTRG.14799.133"; exon_number "15";
chr1	StringTie	exon	204978968	204979069	1000	+	.	gene_id "MSTRG.14799"; transcript_id "MSTRG.14799.133"; exon_number "16";
chr1	StringTie	exon	204979362	204979559	1000	+	.	gene_id "MSTRG.14799"; transcript_id "MSTRG.14799.133"; exon_number "17";
chr1	StringTie	exon	204980370	204980440	1000	+	.	gene_id "MSTRG.14799"; transcript_id "MSTRG.14799.133"; exon_number "18";
chr1	StringTie	exon	204981798	204982020	1000	+	.	gene_id "MSTRG.14799"; transcript_id "MSTRG.14799.133"; exon_number "19";
chr1	StringTie	exon	204987418	204987540	1000	+	.	gene_id "MSTRG.14799"; transcript_id "MSTRG.14799.133"; exon_number "20";
chr1	StringTie	exon	204988633	204988806	1000	+	.	gene_id "MSTRG.14799"; transcript_id "MSTRG.14799.133"; exon_number "21";
chr1	StringTie	exon	205009557	205009688	1000	+	.	gene_id "MSTRG.14799"; transcript_id "MSTRG.14799.133"; exon_number "22";
chr1	StringTie	exon	205012797	205012866	1000	+	.	gene_id "MSTRG.14799"; transcript_id "MSTRG.14799.133"; exon_number "23";
chr1	StringTie	exon	205016308	205022822	1000	+	.	gene_id "MSTRG.14799"; transcript_id "MSTRG.14799.133"; exon_number "24";
chr1	StringTie	transcript	204920630	205022854	1000	+	.	gene_id "MSTRG.14799"; transcript_id "MSTRG.14799.134";
chr1	StringTie	exon	204920630	204920740	1000	+	.	gene_id "MSTRG.14799"; transcript_id "MSTRG.14799.134"; exon_number "1";
chr1	StringTie	exon	204927745	204927918	1000	+	.	gene_id "MSTRG.14799"; transcript_id "MSTRG.14799.134"; exon_number "2";
chr1	StringTie	exon	204944226	204944406	1000	+	.	gene_id "MSTRG.14799"; transcript_id "MSTRG.14799.134"; exon_number "3";
chr1	StringTie	exon	204952011	204952116	1000	+	.	gene_id "MSTRG.14799"; transcript_id "MSTRG.14799.134"; exon_number "4";
chr1	StringTie	exon	204954188	204954384	1000	+	.	gene_id "MSTRG.14799"; transcript_id "MSTRG.14799.134"; exon_number "5";
chr1	StringTie	exon	204954829	204954951	1000	+	.	gene_id "MSTRG.14799"; transcript_id "MSTRG.14799.134"; exon_number "6";
chr1	StringTie	exon	204957656	204957826	1000	+	.	gene_id "MSTRG.14799"; transcript_id "MSTRG.14799.134"; exon_number "7";
chr1	StringTie	exon	204962108	204962158	1000	+	.	gene_id "MSTRG.14799"; transcript_id "MSTRG.14799.134"; exon_number "8";
chr1	StringTie	exon	204968249	204968360	1000	+	.	gene_id "MSTRG.14799"; transcript_id "MSTRG.14799.134"; exon_number "9";
chr1	StringTie	exon	204968798	204968982	1000	+	.	gene_id "MSTRG.14799"; transcript_id "MSTRG.14799.134"; exon_number "10";
chr1	StringTie	exon	204970616	204970747	1000	+	.	gene_id "MSTRG.14799"; transcript_id "MSTRG.14799.134"; exon_number "11";
chr1	StringTie	exon	204973276	204973419	1000	+	.	gene_id "MSTRG.14799"; transcript_id "MSTRG.14799.134"; exon_number "12";
chr1	StringTie	exon	204974179	204974290	1000	+	.	gene_id "MSTRG.14799"; transcript_id "MSTRG.14799.134"; exon_number "13";
chr1	StringTie	exon	204974657	204974823	1000	+	.	gene_id "MSTRG.14799"; transcript_id "MSTRG.14799.134"; exon_number "14";
chr1	StringTie	exon	204975271	204975418	1000	+	.	gene_id "MSTRG.14799"; transcript_id "MSTRG.14799.134"; exon_number "15";
chr1	StringTie	exon	204976671	204976795	1000	+	.	gene_id "MSTRG.14799"; transcript_id "MSTRG.14799.134"; exon_number "16";
chr1	StringTie	exon	204977681	204977725	1000	+	.	gene_id "MSTRG.14799"; transcript_id "MSTRG.14799.134"; exon_number "17";
chr1	StringTie	exon	204978968	204979069	1000	+	.	gene_id "MSTRG.14799"; transcript_id "MSTRG.14799.134"; exon_number "18";
chr1	StringTie	exon	204979362	204979559	1000	+	.	gene_id "MSTRG.14799"; transcript_id "MSTRG.14799.134"; exon_number "19";
chr1	StringTie	exon	204980370	204980440	1000	+	.	gene_id "MSTRG.14799"; transcript_id "MSTRG.14799.134"; exon_number "20";
chr1	StringTie	exon	204981798	204982020	1000	+	.	gene_id "MSTRG.14799"; transcript_id "MSTRG.14799.134"; exon_number "21";
chr1	StringTie	exon	204984027	204987540	1000	+	.	gene_id "MSTRG.14799"; transcript_id "MSTRG.14799.134"; exon_number "22";
chr1	StringTie	exon	204988633	204988806	1000	+	.	gene_id "MSTRG.14799"; transcript_id "MSTRG.14799.134"; exon_number "23";
chr1	StringTie	exon	205009557	205009688	1000	+	.	gene_id "MSTRG.14799"; transcript_id "MSTRG.14799.134"; exon_number "24";
chr1	StringTie	exon	205012797	205012866	1000	+	.	gene_id "MSTRG.14799"; transcript_id "MSTRG.14799.134"; exon_number "25";
chr1	StringTie	exon	205016308	205022854	1000	+	.	gene_id "MSTRG.14799"; transcript_id "MSTRG.14799.134"; exon_number "26";
chr1	StringTie	transcript	204920630	205022828	1000	+	.	gene_id "MSTRG.14799"; transcript_id "MSTRG.14799.135";
chr1	StringTie	exon	204920630	204920740	1000	+	.	gene_id "MSTRG.14799"; transcript_id "MSTRG.14799.135"; exon_number "1";
chr1	StringTie	exon	204944226	204944246	1000	+	.	gene_id "MSTRG.14799"; transcript_id "MSTRG.14799.135"; exon_number "2";
chr1	StringTie	exon	204954185	204954384	1000	+	.	gene_id "MSTRG.14799"; transcript_id "MSTRG.14799.135"; exon_number "3";
chr1	StringTie	exon	204954829	204954951	1000	+	.	gene_id "MSTRG.14799"; transcript_id "MSTRG.14799.135"; exon_number "4";
chr1	StringTie	exon	204957656	204957826	1000	+	.	gene_id "MSTRG.14799"; transcript_id "MSTRG.14799.135"; exon_number "5";
chr1	StringTie	exon	204968249	204968360	1000	+	.	gene_id "MSTRG.14799"; transcript_id "MSTRG.14799.135"; exon_number "6";
chr1	StringTie	exon	204968798	204968982	1000	+	.	gene_id "MSTRG.14799"; transcript_id "MSTRG.14799.135"; exon_number "7";
chr1	StringTie	exon	204970616	204970747	1000	+	.	gene_id "MSTRG.14799"; transcript_id "MSTRG.14799.135"; exon_number "8";
chr1	StringTie	exon	204973276	204973419	1000	+	.	gene_id "MSTRG.14799"; transcript_id "MSTRG.14799.135"; exon_number "9";
chr1	StringTie	exon	204974179	204974290	1000	+	.	gene_id "MSTRG.14799"; transcript_id "MSTRG.14799.135"; exon_number "10";
chr1	StringTie	exon	204974657	204974823	1000	+	.	gene_id "MSTRG.14799"; transcript_id "MSTRG.14799.135"; exon_number "11";
chr1	StringTie	exon	204975271	204975418	1000	+	.	gene_id "MSTRG.14799"; transcript_id "MSTRG.14799.135"; exon_number "12";
chr1	StringTie	exon	204976671	204976795	1000	+	.	gene_id "MSTRG.14799"; transcript_id "MSTRG.14799.135"; exon_number "13";
chr1	StringTie	exon	204978968	204979069	1000	+	.	gene_id "MSTRG.14799"; transcript_id "MSTRG.14799.135"; exon_number "14";
chr1	StringTie	exon	204979362	204979559	1000	+	.	gene_id "MSTRG.14799"; transcript_id "MSTRG.14799.135"; exon_number "15";
chr1	StringTie	exon	204980370	204980440	1000	+	.	gene_id "MSTRG.14799"; transcript_id "MSTRG.14799.135"; exon_number "16";
chr1	StringTie	exon	204981798	204982020	1000	+	.	gene_id "MSTRG.14799"; transcript_id "MSTRG.14799.135"; exon_number "17";
chr1	StringTie	exon	204984027	204984142	1000	+	.	gene_id "MSTRG.14799"; transcript_id "MSTRG.14799.135"; exon_number "18";
chr1	StringTie	exon	204985910	204986114	1000	+	.	gene_id "MSTRG.14799"; transcript_id "MSTRG.14799.135"; exon_number "19";
chr1	StringTie	exon	204987418	204987540	1000	+	.	gene_id "MSTRG.14799"; transcript_id "MSTRG.14799.135"; exon_number "20";
chr1	StringTie	exon	204988633	204988806	1000	+	.	gene_id "MSTRG.14799"; transcript_id "MSTRG.14799.135"; exon_number "21";
chr1	StringTie	exon	204991292	204991306	1000	+	.	gene_id "MSTRG.14799"; transcript_id "MSTRG.14799.135"; exon_number "22";
chr1	StringTie	exon	205001170	205001286	1000	+	.	gene_id "MSTRG.14799"; transcript_id "MSTRG.14799.135"; exon_number "23";
chr1	StringTie	exon	205002596	205002748	1000	+	.	gene_id "MSTRG.14799"; transcript_id "MSTRG.14799.135"; exon_number "24";
chr1	StringTie	exon	205009557	205009688	1000	+	.	gene_id "MSTRG.14799"; transcript_id "MSTRG.14799.135"; exon_number "25";
chr1	StringTie	exon	205012797	205012866	1000	+	.	gene_id "MSTRG.14799"; transcript_id "MSTRG.14799.135"; exon_number "26";
chr1	StringTie	exon	205016308	205022828	1000	+	.	gene_id "MSTRG.14799"; transcript_id "MSTRG.14799.135"; exon_number "27";
chr1	StringTie	transcript	204920630	205022848	1000	+	.	gene_id "MSTRG.14799"; transcript_id "MSTRG.14799.136";
chr1	StringTie	exon	204920630	204920740	1000	+	.	gene_id "MSTRG.14799"; transcript_id "MSTRG.14799.136"; exon_number "1";
chr1	StringTie	exon	204944226	204944406	1000	+	.	gene_id "MSTRG.14799"; transcript_id "MSTRG.14799.136"; exon_number "2";
chr1	StringTie	exon	204950557	204950574	1000	+	.	gene_id "MSTRG.14799"; transcript_id "MSTRG.14799.136"; exon_number "3";
chr1	StringTie	exon	204952011	204952116	1000	+	.	gene_id "MSTRG.14799"; transcript_id "MSTRG.14799.136"; exon_number "4";
chr1	StringTie	exon	204954188	204954384	1000	+	.	gene_id "MSTRG.14799"; transcript_id "MSTRG.14799.136"; exon_number "5";
chr1	StringTie	exon	204954829	204954951	1000	+	.	gene_id "MSTRG.14799"; transcript_id "MSTRG.14799.136"; exon_number "6";
chr1	StringTie	exon	204957656	204957826	1000	+	.	gene_id "MSTRG.14799"; transcript_id "MSTRG.14799.136"; exon_number "7";
chr1	StringTie	exon	204968249	204968360	1000	+	.	gene_id "MSTRG.14799"; transcript_id "MSTRG.14799.136"; exon_number "8";
chr1	StringTie	exon	204968798	204968982	1000	+	.	gene_id "MSTRG.14799"; transcript_id "MSTRG.14799.136"; exon_number "9";
chr1	StringTie	exon	204970616	204970747	1000	+	.	gene_id "MSTRG.14799"; transcript_id "MSTRG.14799.136"; exon_number "10";
chr1	StringTie	exon	204973276	204973419	1000	+	.	gene_id "MSTRG.14799"; transcript_id "MSTRG.14799.136"; exon_number "11";
chr1	StringTie	exon	204974179	204974290	1000	+	.	gene_id "MSTRG.14799"; transcript_id "MSTRG.14799.136"; exon_number "12";
chr1	StringTie	exon	204974664	204974823	1000	+	.	gene_id "MSTRG.14799"; transcript_id "MSTRG.14799.136"; exon_number "13";
chr1	StringTie	exon	204975271	204975418	1000	+	.	gene_id "MSTRG.14799"; transcript_id "MSTRG.14799.136"; exon_number "14";
chr1	StringTie	exon	204976671	204976795	1000	+	.	gene_id "MSTRG.14799"; transcript_id "MSTRG.14799.136"; exon_number "15";
chr1	StringTie	exon	204978968	204979069	1000	+	.	gene_id "MSTRG.14799"; transcript_id "MSTRG.14799.136"; exon_number "16";
chr1	StringTie	exon	204979362	204979559	1000	+	.	gene_id "MSTRG.14799"; transcript_id "MSTRG.14799.136"; exon_number "17";
chr1	StringTie	exon	204980370	204980440	1000	+	.	gene_id "MSTRG.14799"; transcript_id "MSTRG.14799.136"; exon_number "18";
chr1	StringTie	exon	204981798	204982020	1000	+	.	gene_id "MSTRG.14799"; transcript_id "MSTRG.14799.136"; exon_number "19";
chr1	StringTie	exon	204987418	204987540	1000	+	.	gene_id "MSTRG.14799"; transcript_id "MSTRG.14799.136"; exon_number "20";
chr1	StringTie	exon	204988633	204988806	1000	+	.	gene_id "MSTRG.14799"; transcript_id "MSTRG.14799.136"; exon_number "21";
chr1	StringTie	exon	204991292	204991306	1000	+	.	gene_id "MSTRG.14799"; transcript_id "MSTRG.14799.136"; exon_number "22";
chr1	StringTie	exon	205001170	205001286	1000	+	.	gene_id "MSTRG.14799"; transcript_id "MSTRG.14799.136"; exon_number "23";
chr1	StringTie	exon	205002596	205002748	1000	+	.	gene_id "MSTRG.14799"; transcript_id "MSTRG.14799.136"; exon_number "24";
chr1	StringTie	exon	205009557	205009688	1000	+	.	gene_id "MSTRG.14799"; transcript_id "MSTRG.14799.136"; exon_number "25";
chr1	StringTie	exon	205012797	205012866	1000	+	.	gene_id "MSTRG.14799"; transcript_id "MSTRG.14799.136"; exon_number "26";
chr1	StringTie	exon	205016308	205022848	1000	+	.	gene_id "MSTRG.14799"; transcript_id "MSTRG.14799.136"; exon_number "27";
chr1	StringTie	transcript	204920630	205022889	1000	+	.	gene_id "MSTRG.14799"; transcript_id "MSTRG.14799.137";
chr1	StringTie	exon	204920630	204920740	1000	+	.	gene_id "MSTRG.14799"; transcript_id "MSTRG.14799.137"; exon_number "1";
chr1	StringTie	exon	204944226	204944406	1000	+	.	gene_id "MSTRG.14799"; transcript_id "MSTRG.14799.137"; exon_number "2";
chr1	StringTie	exon	204950557	204950574	1000	+	.	gene_id "MSTRG.14799"; transcript_id "MSTRG.14799.137"; exon_number "3";
chr1	StringTie	exon	204952011	204952116	1000	+	.	gene_id "MSTRG.14799"; transcript_id "MSTRG.14799.137"; exon_number "4";
chr1	StringTie	exon	204954188	204954384	1000	+	.	gene_id "MSTRG.14799"; transcript_id "MSTRG.14799.137"; exon_number "5";
chr1	StringTie	exon	204954829	204954951	1000	+	.	gene_id "MSTRG.14799"; transcript_id "MSTRG.14799.137"; exon_number "6";
chr1	StringTie	exon	204957656	204957826	1000	+	.	gene_id "MSTRG.14799"; transcript_id "MSTRG.14799.137"; exon_number "7";
chr1	StringTie	exon	204968249	204968360	1000	+	.	gene_id "MSTRG.14799"; transcript_id "MSTRG.14799.137"; exon_number "8";
chr1	StringTie	exon	204968798	204968982	1000	+	.	gene_id "MSTRG.14799"; transcript_id "MSTRG.14799.137"; exon_number "9";
chr1	StringTie	exon	204970616	204970747	1000	+	.	gene_id "MSTRG.14799"; transcript_id "MSTRG.14799.137"; exon_number "10";
chr1	StringTie	exon	204973276	204973419	1000	+	.	gene_id "MSTRG.14799"; transcript_id "MSTRG.14799.137"; exon_number "11";
chr1	StringTie	exon	204974179	204974290	1000	+	.	gene_id "MSTRG.14799"; transcript_id "MSTRG.14799.137"; exon_number "12";
chr1	StringTie	exon	204974657	204974823	1000	+	.	gene_id "MSTRG.14799"; transcript_id "MSTRG.14799.137"; exon_number "13";
chr1	StringTie	exon	204975271	204975418	1000	+	.	gene_id "MSTRG.14799"; transcript_id "MSTRG.14799.137"; exon_number "14";
chr1	StringTie	exon	204976671	204976795	1000	+	.	gene_id "MSTRG.14799"; transcript_id "MSTRG.14799.137"; exon_number "15";
chr1	StringTie	exon	204978968	204979069	1000	+	.	gene_id "MSTRG.14799"; transcript_id "MSTRG.14799.137"; exon_number "16";
chr1	StringTie	exon	204979362	204979559	1000	+	.	gene_id "MSTRG.14799"; transcript_id "MSTRG.14799.137"; exon_number "17";
chr1	StringTie	exon	204980370	204980440	1000	+	.	gene_id "MSTRG.14799"; transcript_id "MSTRG.14799.137"; exon_number "18";
chr1	StringTie	exon	204981798	204982020	1000	+	.	gene_id "MSTRG.14799"; transcript_id "MSTRG.14799.137"; exon_number "19";
chr1	StringTie	exon	204984027	204984142	1000	+	.	gene_id "MSTRG.14799"; transcript_id "MSTRG.14799.137"; exon_number "20";
chr1	StringTie	exon	204985910	204986114	1000	+	.	gene_id "MSTRG.14799"; transcript_id "MSTRG.14799.137"; exon_number "21";
chr1	StringTie	exon	204987418	204987540	1000	+	.	gene_id "MSTRG.14799"; transcript_id "MSTRG.14799.137"; exon_number "22";
chr1	StringTie	exon	204988633	204988806	1000	+	.	gene_id "MSTRG.14799"; transcript_id "MSTRG.14799.137"; exon_number "23";
chr1	StringTie	exon	205002596	205002748	1000	+	.	gene_id "MSTRG.14799"; transcript_id "MSTRG.14799.137"; exon_number "24";
chr1	StringTie	exon	205009557	205009688	1000	+	.	gene_id "MSTRG.14799"; transcript_id "MSTRG.14799.137"; exon_number "25";
chr1	StringTie	exon	205012797	205012866	1000	+	.	gene_id "MSTRG.14799"; transcript_id "MSTRG.14799.137"; exon_number "26";
chr1	StringTie	exon	205016308	205022889	1000	+	.	gene_id "MSTRG.14799"; transcript_id "MSTRG.14799.137"; exon_number "27";
chr1	StringTie	transcript	204920631	205022835	1000	+	.	gene_id "MSTRG.14799"; transcript_id "MSTRG.14799.138";
chr1	StringTie	exon	204920631	204920740	1000	+	.	gene_id "MSTRG.14799"; transcript_id "MSTRG.14799.138"; exon_number "1";
chr1	StringTie	exon	204944226	204944406	1000	+	.	gene_id "MSTRG.14799"; transcript_id "MSTRG.14799.138"; exon_number "2";
chr1	StringTie	exon	204952011	204952116	1000	+	.	gene_id "MSTRG.14799"; transcript_id "MSTRG.14799.138"; exon_number "3";
chr1	StringTie	exon	204954188	204954384	1000	+	.	gene_id "MSTRG.14799"; transcript_id "MSTRG.14799.138"; exon_number "4";
chr1	StringTie	exon	204954829	204954951	1000	+	.	gene_id "MSTRG.14799"; transcript_id "MSTRG.14799.138"; exon_number "5";
chr1	StringTie	exon	204957656	204957826	1000	+	.	gene_id "MSTRG.14799"; transcript_id "MSTRG.14799.138"; exon_number "6";
chr1	StringTie	exon	204968249	204968360	1000	+	.	gene_id "MSTRG.14799"; transcript_id "MSTRG.14799.138"; exon_number "7";
chr1	StringTie	exon	204968798	204968982	1000	+	.	gene_id "MSTRG.14799"; transcript_id "MSTRG.14799.138"; exon_number "8";
chr1	StringTie	exon	204970616	204970747	1000	+	.	gene_id "MSTRG.14799"; transcript_id "MSTRG.14799.138"; exon_number "9";
chr1	StringTie	exon	204973276	204973419	1000	+	.	gene_id "MSTRG.14799"; transcript_id "MSTRG.14799.138"; exon_number "10";
chr1	StringTie	exon	204974179	204974290	1000	+	.	gene_id "MSTRG.14799"; transcript_id "MSTRG.14799.138"; exon_number "11";
chr1	StringTie	exon	204974657	204974823	1000	+	.	gene_id "MSTRG.14799"; transcript_id "MSTRG.14799.138"; exon_number "12";
chr1	StringTie	exon	204975271	204975417	1000	+	.	gene_id "MSTRG.14799"; transcript_id "MSTRG.14799.138"; exon_number "13";
chr1	StringTie	exon	204976671	204976795	1000	+	.	gene_id "MSTRG.14799"; transcript_id "MSTRG.14799.138"; exon_number "14";
chr1	StringTie	exon	204977681	204977725	1000	+	.	gene_id "MSTRG.14799"; transcript_id "MSTRG.14799.138"; exon_number "15";
chr1	StringTie	exon	204978968	204979069	1000	+	.	gene_id "MSTRG.14799"; transcript_id "MSTRG.14799.138"; exon_number "16";
chr1	StringTie	exon	204979362	204979559	1000	+	.	gene_id "MSTRG.14799"; transcript_id "MSTRG.14799.138"; exon_number "17";
chr1	StringTie	exon	204980370	204980440	1000	+	.	gene_id "MSTRG.14799"; transcript_id "MSTRG.14799.138"; exon_number "18";
chr1	StringTie	exon	204981798	204982020	1000	+	.	gene_id "MSTRG.14799"; transcript_id "MSTRG.14799.138"; exon_number "19";
chr1	StringTie	exon	204987418	204987540	1000	+	.	gene_id "MSTRG.14799"; transcript_id "MSTRG.14799.138"; exon_number "20";
chr1	StringTie	exon	204988633	204988806	1000	+	.	gene_id "MSTRG.14799"; transcript_id "MSTRG.14799.138"; exon_number "21";
chr1	StringTie	exon	204991292	204991306	1000	+	.	gene_id "MSTRG.14799"; transcript_id "MSTRG.14799.138"; exon_number "22";
chr1	StringTie	exon	205001170	205001286	1000	+	.	gene_id "MSTRG.14799"; transcript_id "MSTRG.14799.138"; exon_number "23";
chr1	StringTie	exon	205002596	205002748	1000	+	.	gene_id "MSTRG.14799"; transcript_id "MSTRG.14799.138"; exon_number "24";
chr1	StringTie	exon	205009557	205009688	1000	+	.	gene_id "MSTRG.14799"; transcript_id "MSTRG.14799.138"; exon_number "25";
chr1	StringTie	exon	205012797	205012866	1000	+	.	gene_id "MSTRG.14799"; transcript_id "MSTRG.14799.138"; exon_number "26";
chr1	StringTie	exon	205016308	205022835	1000	+	.	gene_id "MSTRG.14799"; transcript_id "MSTRG.14799.138"; exon_number "27";
chr1	StringTie	transcript	204920632	205022829	1000	+	.	gene_id "MSTRG.14799"; transcript_id "MSTRG.14799.139";
chr1	StringTie	exon	204920632	204920740	1000	+	.	gene_id "MSTRG.14799"; transcript_id "MSTRG.14799.139"; exon_number "1";
chr1	StringTie	exon	204944226	204944406	1000	+	.	gene_id "MSTRG.14799"; transcript_id "MSTRG.14799.139"; exon_number "2";
chr1	StringTie	exon	204952011	204952116	1000	+	.	gene_id "MSTRG.14799"; transcript_id "MSTRG.14799.139"; exon_number "3";
chr1	StringTie	exon	204954188	204954384	1000	+	.	gene_id "MSTRG.14799"; transcript_id "MSTRG.14799.139"; exon_number "4";
chr1	StringTie	exon	204954829	204954951	1000	+	.	gene_id "MSTRG.14799"; transcript_id "MSTRG.14799.139"; exon_number "5";
chr1	StringTie	exon	204957656	204957826	1000	+	.	gene_id "MSTRG.14799"; transcript_id "MSTRG.14799.139"; exon_number "6";
chr1	StringTie	exon	204968249	204968360	1000	+	.	gene_id "MSTRG.14799"; transcript_id "MSTRG.14799.139"; exon_number "7";
chr1	StringTie	exon	204968798	204968982	1000	+	.	gene_id "MSTRG.14799"; transcript_id "MSTRG.14799.139"; exon_number "8";
chr1	StringTie	exon	204970616	204970747	1000	+	.	gene_id "MSTRG.14799"; transcript_id "MSTRG.14799.139"; exon_number "9";
chr1	StringTie	exon	204973276	204973419	1000	+	.	gene_id "MSTRG.14799"; transcript_id "MSTRG.14799.139"; exon_number "10";
chr1	StringTie	exon	204974179	204974290	1000	+	.	gene_id "MSTRG.14799"; transcript_id "MSTRG.14799.139"; exon_number "11";
chr1	StringTie	exon	204974657	204974823	1000	+	.	gene_id "MSTRG.14799"; transcript_id "MSTRG.14799.139"; exon_number "12";
chr1	StringTie	exon	204975271	204975418	1000	+	.	gene_id "MSTRG.14799"; transcript_id "MSTRG.14799.139"; exon_number "13";
chr1	StringTie	exon	204976671	204976795	1000	+	.	gene_id "MSTRG.14799"; transcript_id "MSTRG.14799.139"; exon_number "14";
chr1	StringTie	exon	204977681	204977725	1000	+	.	gene_id "MSTRG.14799"; transcript_id "MSTRG.14799.139"; exon_number "15";
chr1	StringTie	exon	204978968	204979069	1000	+	.	gene_id "MSTRG.14799"; transcript_id "MSTRG.14799.139"; exon_number "16";
chr1	StringTie	exon	204979362	204979559	1000	+	.	gene_id "MSTRG.14799"; transcript_id "MSTRG.14799.139"; exon_number "17";
chr1	StringTie	exon	204980370	204980440	1000	+	.	gene_id "MSTRG.14799"; transcript_id "MSTRG.14799.139"; exon_number "18";
chr1	StringTie	exon	204981798	204982020	1000	+	.	gene_id "MSTRG.14799"; transcript_id "MSTRG.14799.139"; exon_number "19";
chr1	StringTie	exon	204987418	204987540	1000	+	.	gene_id "MSTRG.14799"; transcript_id "MSTRG.14799.139"; exon_number "20";
chr1	StringTie	exon	204988633	204988806	1000	+	.	gene_id "MSTRG.14799"; transcript_id "MSTRG.14799.139"; exon_number "21";
chr1	StringTie	exon	205001170	205001286	1000	+	.	gene_id "MSTRG.14799"; transcript_id "MSTRG.14799.139"; exon_number "22";
chr1	StringTie	exon	205002596	205002748	1000	+	.	gene_id "MSTRG.14799"; transcript_id "MSTRG.14799.139"; exon_number "23";
chr1	StringTie	exon	205009557	205009688	1000	+	.	gene_id "MSTRG.14799"; transcript_id "MSTRG.14799.139"; exon_number "24";
chr1	StringTie	exon	205012797	205012866	1000	+	.	gene_id "MSTRG.14799"; transcript_id "MSTRG.14799.139"; exon_number "25";
chr1	StringTie	exon	205016308	205022829	1000	+	.	gene_id "MSTRG.14799"; transcript_id "MSTRG.14799.139"; exon_number "26";
chr1	StringTie	transcript	204920632	204984311	1000	+	.	gene_id "MSTRG.14799"; transcript_id "MSTRG.14799.140";
chr1	StringTie	exon	204920632	204920740	1000	+	.	gene_id "MSTRG.14799"; transcript_id "MSTRG.14799.140"; exon_number "1";
chr1	StringTie	exon	204944226	204944406	1000	+	.	gene_id "MSTRG.14799"; transcript_id "MSTRG.14799.140"; exon_number "2";
chr1	StringTie	exon	204950557	204950574	1000	+	.	gene_id "MSTRG.14799"; transcript_id "MSTRG.14799.140"; exon_number "3";
chr1	StringTie	exon	204952011	204952116	1000	+	.	gene_id "MSTRG.14799"; transcript_id "MSTRG.14799.140"; exon_number "4";
chr1	StringTie	exon	204954188	204954384	1000	+	.	gene_id "MSTRG.14799"; transcript_id "MSTRG.14799.140"; exon_number "5";
chr1	StringTie	exon	204954829	204954951	1000	+	.	gene_id "MSTRG.14799"; transcript_id "MSTRG.14799.140"; exon_number "6";
chr1	StringTie	exon	204957656	204957826	1000	+	.	gene_id "MSTRG.14799"; transcript_id "MSTRG.14799.140"; exon_number "7";
chr1	StringTie	exon	204968249	204968360	1000	+	.	gene_id "MSTRG.14799"; transcript_id "MSTRG.14799.140"; exon_number "8";
chr1	StringTie	exon	204968798	204968982	1000	+	.	gene_id "MSTRG.14799"; transcript_id "MSTRG.14799.140"; exon_number "9";
chr1	StringTie	exon	204970616	204970747	1000	+	.	gene_id "MSTRG.14799"; transcript_id "MSTRG.14799.140"; exon_number "10";
chr1	StringTie	exon	204973276	204973419	1000	+	.	gene_id "MSTRG.14799"; transcript_id "MSTRG.14799.140"; exon_number "11";
chr1	StringTie	exon	204974179	204974290	1000	+	.	gene_id "MSTRG.14799"; transcript_id "MSTRG.14799.140"; exon_number "12";
chr1	StringTie	exon	204974664	204974823	1000	+	.	gene_id "MSTRG.14799"; transcript_id "MSTRG.14799.140"; exon_number "13";
chr1	StringTie	exon	204975271	204975418	1000	+	.	gene_id "MSTRG.14799"; transcript_id "MSTRG.14799.140"; exon_number "14";
chr1	StringTie	exon	204976671	204976795	1000	+	.	gene_id "MSTRG.14799"; transcript_id "MSTRG.14799.140"; exon_number "15";
chr1	StringTie	exon	204977681	204977725	1000	+	.	gene_id "MSTRG.14799"; transcript_id "MSTRG.14799.140"; exon_number "16";
chr1	StringTie	exon	204978968	204979069	1000	+	.	gene_id "MSTRG.14799"; transcript_id "MSTRG.14799.140"; exon_number "17";
chr1	StringTie	exon	204979362	204979559	1000	+	.	gene_id "MSTRG.14799"; transcript_id "MSTRG.14799.140"; exon_number "18";
chr1	StringTie	exon	204980370	204980440	1000	+	.	gene_id "MSTRG.14799"; transcript_id "MSTRG.14799.140"; exon_number "19";
chr1	StringTie	exon	204981798	204982020	1000	+	.	gene_id "MSTRG.14799"; transcript_id "MSTRG.14799.140"; exon_number "20";
chr1	StringTie	exon	204984027	204984311	1000	+	.	gene_id "MSTRG.14799"; transcript_id "MSTRG.14799.140"; exon_number "21";
chr1	StringTie	transcript	204920632	205022822	1000	+	.	gene_id "MSTRG.14799"; transcript_id "MSTRG.14799.141";
chr1	StringTie	exon	204920632	204920740	1000	+	.	gene_id "MSTRG.14799"; transcript_id "MSTRG.14799.141"; exon_number "1";
chr1	StringTie	exon	204944226	204944406	1000	+	.	gene_id "MSTRG.14799"; transcript_id "MSTRG.14799.141"; exon_number "2";
chr1	StringTie	exon	204950557	204950574	1000	+	.	gene_id "MSTRG.14799"; transcript_id "MSTRG.14799.141"; exon_number "3";
chr1	StringTie	exon	204952011	204952116	1000	+	.	gene_id "MSTRG.14799"; transcript_id "MSTRG.14799.141"; exon_number "4";
chr1	StringTie	exon	204954188	204954384	1000	+	.	gene_id "MSTRG.14799"; transcript_id "MSTRG.14799.141"; exon_number "5";
chr1	StringTie	exon	204954829	204954951	1000	+	.	gene_id "MSTRG.14799"; transcript_id "MSTRG.14799.141"; exon_number "6";
chr1	StringTie	exon	204957656	204957826	1000	+	.	gene_id "MSTRG.14799"; transcript_id "MSTRG.14799.141"; exon_number "7";
chr1	StringTie	exon	204968249	204968360	1000	+	.	gene_id "MSTRG.14799"; transcript_id "MSTRG.14799.141"; exon_number "8";
chr1	StringTie	exon	204968798	204968982	1000	+	.	gene_id "MSTRG.14799"; transcript_id "MSTRG.14799.141"; exon_number "9";
chr1	StringTie	exon	204970616	204970747	1000	+	.	gene_id "MSTRG.14799"; transcript_id "MSTRG.14799.141"; exon_number "10";
chr1	StringTie	exon	204973276	204973419	1000	+	.	gene_id "MSTRG.14799"; transcript_id "MSTRG.14799.141"; exon_number "11";
chr1	StringTie	exon	204974179	204974290	1000	+	.	gene_id "MSTRG.14799"; transcript_id "MSTRG.14799.141"; exon_number "12";
chr1	StringTie	exon	204974657	204974823	1000	+	.	gene_id "MSTRG.14799"; transcript_id "MSTRG.14799.141"; exon_number "13";
chr1	StringTie	exon	204975271	204975418	1000	+	.	gene_id "MSTRG.14799"; transcript_id "MSTRG.14799.141"; exon_number "14";
chr1	StringTie	exon	204976671	204976795	1000	+	.	gene_id "MSTRG.14799"; transcript_id "MSTRG.14799.141"; exon_number "15";
chr1	StringTie	exon	204978968	204979069	1000	+	.	gene_id "MSTRG.14799"; transcript_id "MSTRG.14799.141"; exon_number "16";
chr1	StringTie	exon	204979362	204979559	1000	+	.	gene_id "MSTRG.14799"; transcript_id "MSTRG.14799.141"; exon_number "17";
chr1	StringTie	exon	204980370	204980440	1000	+	.	gene_id "MSTRG.14799"; transcript_id "MSTRG.14799.141"; exon_number "18";
chr1	StringTie	exon	204981798	204982020	1000	+	.	gene_id "MSTRG.14799"; transcript_id "MSTRG.14799.141"; exon_number "19";
chr1	StringTie	exon	204987418	204987540	1000	+	.	gene_id "MSTRG.14799"; transcript_id "MSTRG.14799.141"; exon_number "20";
chr1	StringTie	exon	204988633	204988806	1000	+	.	gene_id "MSTRG.14799"; transcript_id "MSTRG.14799.141"; exon_number "21";
chr1	StringTie	exon	204991292	204991306	1000	+	.	gene_id "MSTRG.14799"; transcript_id "MSTRG.14799.141"; exon_number "22";
chr1	StringTie	exon	204997170	204997406	1000	+	.	gene_id "MSTRG.14799"; transcript_id "MSTRG.14799.141"; exon_number "23";
chr1	StringTie	exon	205009557	205009688	1000	+	.	gene_id "MSTRG.14799"; transcript_id "MSTRG.14799.141"; exon_number "24";
chr1	StringTie	exon	205012797	205012866	1000	+	.	gene_id "MSTRG.14799"; transcript_id "MSTRG.14799.141"; exon_number "25";
chr1	StringTie	exon	205016308	205022822	1000	+	.	gene_id "MSTRG.14799"; transcript_id "MSTRG.14799.141"; exon_number "26";
chr1	StringTie	transcript	204920632	205022822	1000	+	.	gene_id "MSTRG.14799"; transcript_id "MSTRG.14799.142";
chr1	StringTie	exon	204920632	204920740	1000	+	.	gene_id "MSTRG.14799"; transcript_id "MSTRG.14799.142"; exon_number "1";
chr1	StringTie	exon	204944226	204944406	1000	+	.	gene_id "MSTRG.14799"; transcript_id "MSTRG.14799.142"; exon_number "2";
chr1	StringTie	exon	204950557	204950574	1000	+	.	gene_id "MSTRG.14799"; transcript_id "MSTRG.14799.142"; exon_number "3";
chr1	StringTie	exon	204952011	204952116	1000	+	.	gene_id "MSTRG.14799"; transcript_id "MSTRG.14799.142"; exon_number "4";
chr1	StringTie	exon	204954188	204954384	1000	+	.	gene_id "MSTRG.14799"; transcript_id "MSTRG.14799.142"; exon_number "5";
chr1	StringTie	exon	204954829	204954951	1000	+	.	gene_id "MSTRG.14799"; transcript_id "MSTRG.14799.142"; exon_number "6";
chr1	StringTie	exon	204957656	204957826	1000	+	.	gene_id "MSTRG.14799"; transcript_id "MSTRG.14799.142"; exon_number "7";
chr1	StringTie	exon	204968249	204968360	1000	+	.	gene_id "MSTRG.14799"; transcript_id "MSTRG.14799.142"; exon_number "8";
chr1	StringTie	exon	204968798	204968982	1000	+	.	gene_id "MSTRG.14799"; transcript_id "MSTRG.14799.142"; exon_number "9";
chr1	StringTie	exon	204970616	204970747	1000	+	.	gene_id "MSTRG.14799"; transcript_id "MSTRG.14799.142"; exon_number "10";
chr1	StringTie	exon	204973276	204973419	1000	+	.	gene_id "MSTRG.14799"; transcript_id "MSTRG.14799.142"; exon_number "11";
chr1	StringTie	exon	204974179	204974290	1000	+	.	gene_id "MSTRG.14799"; transcript_id "MSTRG.14799.142"; exon_number "12";
chr1	StringTie	exon	204974657	204974823	1000	+	.	gene_id "MSTRG.14799"; transcript_id "MSTRG.14799.142"; exon_number "13";
chr1	StringTie	exon	204975271	204975418	1000	+	.	gene_id "MSTRG.14799"; transcript_id "MSTRG.14799.142"; exon_number "14";
chr1	StringTie	exon	204976671	204976795	1000	+	.	gene_id "MSTRG.14799"; transcript_id "MSTRG.14799.142"; exon_number "15";
chr1	StringTie	exon	204977681	204977725	1000	+	.	gene_id "MSTRG.14799"; transcript_id "MSTRG.14799.142"; exon_number "16";
chr1	StringTie	exon	204978968	204979069	1000	+	.	gene_id "MSTRG.14799"; transcript_id "MSTRG.14799.142"; exon_number "17";
chr1	StringTie	exon	204979362	204979559	1000	+	.	gene_id "MSTRG.14799"; transcript_id "MSTRG.14799.142"; exon_number "18";
chr1	StringTie	exon	204980370	204980440	1000	+	.	gene_id "MSTRG.14799"; transcript_id "MSTRG.14799.142"; exon_number "19";
chr1	StringTie	exon	204981798	204982020	1000	+	.	gene_id "MSTRG.14799"; transcript_id "MSTRG.14799.142"; exon_number "20";
chr1	StringTie	exon	204987418	204987540	1000	+	.	gene_id "MSTRG.14799"; transcript_id "MSTRG.14799.142"; exon_number "21";
chr1	StringTie	exon	204988633	204988806	1000	+	.	gene_id "MSTRG.14799"; transcript_id "MSTRG.14799.142"; exon_number "22";
chr1	StringTie	exon	204991292	204991306	1000	+	.	gene_id "MSTRG.14799"; transcript_id "MSTRG.14799.142"; exon_number "23";
chr1	StringTie	exon	205001170	205001270	1000	+	.	gene_id "MSTRG.14799"; transcript_id "MSTRG.14799.142"; exon_number "24";
chr1	StringTie	exon	205002596	205002748	1000	+	.	gene_id "MSTRG.14799"; transcript_id "MSTRG.14799.142"; exon_number "25";
chr1	StringTie	exon	205009557	205009688	1000	+	.	gene_id "MSTRG.14799"; transcript_id "MSTRG.14799.142"; exon_number "26";
chr1	StringTie	exon	205012797	205012866	1000	+	.	gene_id "MSTRG.14799"; transcript_id "MSTRG.14799.142"; exon_number "27";
chr1	StringTie	exon	205016308	205022822	1000	+	.	gene_id "MSTRG.14799"; transcript_id "MSTRG.14799.142"; exon_number "28";
chr1	StringTie	transcript	204920635	204977144	1000	+	.	gene_id "MSTRG.14799"; transcript_id "MSTRG.14799.144";
chr1	StringTie	exon	204920635	204920740	1000	+	.	gene_id "MSTRG.14799"; transcript_id "MSTRG.14799.144"; exon_number "1";
chr1	StringTie	exon	204944226	204944406	1000	+	.	gene_id "MSTRG.14799"; transcript_id "MSTRG.14799.144"; exon_number "2";
chr1	StringTie	exon	204952011	204952116	1000	+	.	gene_id "MSTRG.14799"; transcript_id "MSTRG.14799.144"; exon_number "3";
chr1	StringTie	exon	204954188	204954384	1000	+	.	gene_id "MSTRG.14799"; transcript_id "MSTRG.14799.144"; exon_number "4";
chr1	StringTie	exon	204954829	204954951	1000	+	.	gene_id "MSTRG.14799"; transcript_id "MSTRG.14799.144"; exon_number "5";
chr1	StringTie	exon	204957656	204957826	1000	+	.	gene_id "MSTRG.14799"; transcript_id "MSTRG.14799.144"; exon_number "6";
chr1	StringTie	exon	204968249	204968360	1000	+	.	gene_id "MSTRG.14799"; transcript_id "MSTRG.14799.144"; exon_number "7";
chr1	StringTie	exon	204968798	204968852	1000	+	.	gene_id "MSTRG.14799"; transcript_id "MSTRG.14799.144"; exon_number "8";
chr1	StringTie	exon	204968877	204968982	1000	+	.	gene_id "MSTRG.14799"; transcript_id "MSTRG.14799.144"; exon_number "9";
chr1	StringTie	exon	204970616	204970747	1000	+	.	gene_id "MSTRG.14799"; transcript_id "MSTRG.14799.144"; exon_number "10";
chr1	StringTie	exon	204973276	204973419	1000	+	.	gene_id "MSTRG.14799"; transcript_id "MSTRG.14799.144"; exon_number "11";
chr1	StringTie	exon	204974179	204974290	1000	+	.	gene_id "MSTRG.14799"; transcript_id "MSTRG.14799.144"; exon_number "12";
chr1	StringTie	exon	204974657	204974823	1000	+	.	gene_id "MSTRG.14799"; transcript_id "MSTRG.14799.144"; exon_number "13";
chr1	StringTie	exon	204975271	204975418	1000	+	.	gene_id "MSTRG.14799"; transcript_id "MSTRG.14799.144"; exon_number "14";
chr1	StringTie	exon	204976671	204977144	1000	+	.	gene_id "MSTRG.14799"; transcript_id "MSTRG.14799.144"; exon_number "15";
chr1	StringTie	transcript	204920635	205022822	1000	+	.	gene_id "MSTRG.14799"; transcript_id "MSTRG.14799.145";
chr1	StringTie	exon	204920635	204920740	1000	+	.	gene_id "MSTRG.14799"; transcript_id "MSTRG.14799.145"; exon_number "1";
chr1	StringTie	exon	204944226	204944406	1000	+	.	gene_id "MSTRG.14799"; transcript_id "MSTRG.14799.145"; exon_number "2";
chr1	StringTie	exon	204952011	204952116	1000	+	.	gene_id "MSTRG.14799"; transcript_id "MSTRG.14799.145"; exon_number "3";
chr1	StringTie	exon	204954188	204954384	1000	+	.	gene_id "MSTRG.14799"; transcript_id "MSTRG.14799.145"; exon_number "4";
chr1	StringTie	exon	204954829	204954951	1000	+	.	gene_id "MSTRG.14799"; transcript_id "MSTRG.14799.145"; exon_number "5";
chr1	StringTie	exon	204957656	204957826	1000	+	.	gene_id "MSTRG.14799"; transcript_id "MSTRG.14799.145"; exon_number "6";
chr1	StringTie	exon	204968249	204968360	1000	+	.	gene_id "MSTRG.14799"; transcript_id "MSTRG.14799.145"; exon_number "7";
chr1	StringTie	exon	204968798	204968982	1000	+	.	gene_id "MSTRG.14799"; transcript_id "MSTRG.14799.145"; exon_number "8";
chr1	StringTie	exon	204970616	204970747	1000	+	.	gene_id "MSTRG.14799"; transcript_id "MSTRG.14799.145"; exon_number "9";
chr1	StringTie	exon	204973276	204973419	1000	+	.	gene_id "MSTRG.14799"; transcript_id "MSTRG.14799.145"; exon_number "10";
chr1	StringTie	exon	204974179	204974290	1000	+	.	gene_id "MSTRG.14799"; transcript_id "MSTRG.14799.145"; exon_number "11";
chr1	StringTie	exon	204974657	204974823	1000	+	.	gene_id "MSTRG.14799"; transcript_id "MSTRG.14799.145"; exon_number "12";
chr1	StringTie	exon	204975271	204975418	1000	+	.	gene_id "MSTRG.14799"; transcript_id "MSTRG.14799.145"; exon_number "13";
chr1	StringTie	exon	204976671	204976795	1000	+	.	gene_id "MSTRG.14799"; transcript_id "MSTRG.14799.145"; exon_number "14";
chr1	StringTie	exon	204977681	204977725	1000	+	.	gene_id "MSTRG.14799"; transcript_id "MSTRG.14799.145"; exon_number "15";
chr1	StringTie	exon	204978968	204979069	1000	+	.	gene_id "MSTRG.14799"; transcript_id "MSTRG.14799.145"; exon_number "16";
chr1	StringTie	exon	204979362	204979559	1000	+	.	gene_id "MSTRG.14799"; transcript_id "MSTRG.14799.145"; exon_number "17";
chr1	StringTie	exon	204980370	204980440	1000	+	.	gene_id "MSTRG.14799"; transcript_id "MSTRG.14799.145"; exon_number "18";
chr1	StringTie	exon	204981798	204982020	1000	+	.	gene_id "MSTRG.14799"; transcript_id "MSTRG.14799.145"; exon_number "19";
chr1	StringTie	exon	204987418	204987540	1000	+	.	gene_id "MSTRG.14799"; transcript_id "MSTRG.14799.145"; exon_number "20";
chr1	StringTie	exon	204988633	204988806	1000	+	.	gene_id "MSTRG.14799"; transcript_id "MSTRG.14799.145"; exon_number "21";
chr1	StringTie	exon	204991292	204991306	1000	+	.	gene_id "MSTRG.14799"; transcript_id "MSTRG.14799.145"; exon_number "22";
chr1	StringTie	exon	205001170	205001270	1000	+	.	gene_id "MSTRG.14799"; transcript_id "MSTRG.14799.145"; exon_number "23";
chr1	StringTie	exon	205002596	205002748	1000	+	.	gene_id "MSTRG.14799"; transcript_id "MSTRG.14799.145"; exon_number "24";
chr1	StringTie	exon	205009557	205009688	1000	+	.	gene_id "MSTRG.14799"; transcript_id "MSTRG.14799.145"; exon_number "25";
chr1	StringTie	exon	205012797	205012866	1000	+	.	gene_id "MSTRG.14799"; transcript_id "MSTRG.14799.145"; exon_number "26";
chr1	StringTie	exon	205016308	205022822	1000	+	.	gene_id "MSTRG.14799"; transcript_id "MSTRG.14799.145"; exon_number "27";
chr1	StringTie	transcript	204920636	205022822	1000	+	.	gene_id "MSTRG.14799"; transcript_id "MSTRG.14799.146";
chr1	StringTie	exon	204920636	204920740	1000	+	.	gene_id "MSTRG.14799"; transcript_id "MSTRG.14799.146"; exon_number "1";
chr1	StringTie	exon	204944226	204944406	1000	+	.	gene_id "MSTRG.14799"; transcript_id "MSTRG.14799.146"; exon_number "2";
chr1	StringTie	exon	204952011	204952116	1000	+	.	gene_id "MSTRG.14799"; transcript_id "MSTRG.14799.146"; exon_number "3";
chr1	StringTie	exon	204954188	204954384	1000	+	.	gene_id "MSTRG.14799"; transcript_id "MSTRG.14799.146"; exon_number "4";
chr1	StringTie	exon	204954829	204954951	1000	+	.	gene_id "MSTRG.14799"; transcript_id "MSTRG.14799.146"; exon_number "5";
chr1	StringTie	exon	204957656	204957826	1000	+	.	gene_id "MSTRG.14799"; transcript_id "MSTRG.14799.146"; exon_number "6";
chr1	StringTie	exon	204968249	204968360	1000	+	.	gene_id "MSTRG.14799"; transcript_id "MSTRG.14799.146"; exon_number "7";
chr1	StringTie	exon	204968798	204968969	1000	+	.	gene_id "MSTRG.14799"; transcript_id "MSTRG.14799.146"; exon_number "8";
chr1	StringTie	exon	204970616	204970747	1000	+	.	gene_id "MSTRG.14799"; transcript_id "MSTRG.14799.146"; exon_number "9";
chr1	StringTie	exon	204973276	204973419	1000	+	.	gene_id "MSTRG.14799"; transcript_id "MSTRG.14799.146"; exon_number "10";
chr1	StringTie	exon	204974179	204974823	1000	+	.	gene_id "MSTRG.14799"; transcript_id "MSTRG.14799.146"; exon_number "11";
chr1	StringTie	exon	204975271	204975418	1000	+	.	gene_id "MSTRG.14799"; transcript_id "MSTRG.14799.146"; exon_number "12";
chr1	StringTie	exon	204976671	204976795	1000	+	.	gene_id "MSTRG.14799"; transcript_id "MSTRG.14799.146"; exon_number "13";
chr1	StringTie	exon	204977681	204977725	1000	+	.	gene_id "MSTRG.14799"; transcript_id "MSTRG.14799.146"; exon_number "14";
chr1	StringTie	exon	204978968	204979069	1000	+	.	gene_id "MSTRG.14799"; transcript_id "MSTRG.14799.146"; exon_number "15";
chr1	StringTie	exon	204979362	204979559	1000	+	.	gene_id "MSTRG.14799"; transcript_id "MSTRG.14799.146"; exon_number "16";
chr1	StringTie	exon	204980370	204980440	1000	+	.	gene_id "MSTRG.14799"; transcript_id "MSTRG.14799.146"; exon_number "17";
chr1	StringTie	exon	204981798	204982020	1000	+	.	gene_id "MSTRG.14799"; transcript_id "MSTRG.14799.146"; exon_number "18";
chr1	StringTie	exon	204987418	204987540	1000	+	.	gene_id "MSTRG.14799"; transcript_id "MSTRG.14799.146"; exon_number "19";
chr1	StringTie	exon	204988633	204988806	1000	+	.	gene_id "MSTRG.14799"; transcript_id "MSTRG.14799.146"; exon_number "20";
chr1	StringTie	exon	205009557	205009688	1000	+	.	gene_id "MSTRG.14799"; transcript_id "MSTRG.14799.146"; exon_number "21";
chr1	StringTie	exon	205012797	205012866	1000	+	.	gene_id "MSTRG.14799"; transcript_id "MSTRG.14799.146"; exon_number "22";
chr1	StringTie	exon	205016308	205022822	1000	+	.	gene_id "MSTRG.14799"; transcript_id "MSTRG.14799.146"; exon_number "23";
chr1	StringTie	transcript	204920637	204988806	1000	+	.	gene_id "MSTRG.14799"; transcript_id "MSTRG.14799.147";
chr1	StringTie	exon	204920637	204920740	1000	+	.	gene_id "MSTRG.14799"; transcript_id "MSTRG.14799.147"; exon_number "1";
chr1	StringTie	exon	204944226	204944406	1000	+	.	gene_id "MSTRG.14799"; transcript_id "MSTRG.14799.147"; exon_number "2";
chr1	StringTie	exon	204952011	204952116	1000	+	.	gene_id "MSTRG.14799"; transcript_id "MSTRG.14799.147"; exon_number "3";
chr1	StringTie	exon	204954188	204954384	1000	+	.	gene_id "MSTRG.14799"; transcript_id "MSTRG.14799.147"; exon_number "4";
chr1	StringTie	exon	204954829	204954951	1000	+	.	gene_id "MSTRG.14799"; transcript_id "MSTRG.14799.147"; exon_number "5";
chr1	StringTie	exon	204957656	204957826	1000	+	.	gene_id "MSTRG.14799"; transcript_id "MSTRG.14799.147"; exon_number "6";
chr1	StringTie	exon	204968249	204968360	1000	+	.	gene_id "MSTRG.14799"; transcript_id "MSTRG.14799.147"; exon_number "7";
chr1	StringTie	exon	204968798	204968982	1000	+	.	gene_id "MSTRG.14799"; transcript_id "MSTRG.14799.147"; exon_number "8";
chr1	StringTie	exon	204970616	204970747	1000	+	.	gene_id "MSTRG.14799"; transcript_id "MSTRG.14799.147"; exon_number "9";
chr1	StringTie	exon	204973276	204973419	1000	+	.	gene_id "MSTRG.14799"; transcript_id "MSTRG.14799.147"; exon_number "10";
chr1	StringTie	exon	204974179	204974290	1000	+	.	gene_id "MSTRG.14799"; transcript_id "MSTRG.14799.147"; exon_number "11";
chr1	StringTie	exon	204974657	204974823	1000	+	.	gene_id "MSTRG.14799"; transcript_id "MSTRG.14799.147"; exon_number "12";
chr1	StringTie	exon	204975271	204975418	1000	+	.	gene_id "MSTRG.14799"; transcript_id "MSTRG.14799.147"; exon_number "13";
chr1	StringTie	exon	204976671	204976795	1000	+	.	gene_id "MSTRG.14799"; transcript_id "MSTRG.14799.147"; exon_number "14";
chr1	StringTie	exon	204977681	204977725	1000	+	.	gene_id "MSTRG.14799"; transcript_id "MSTRG.14799.147"; exon_number "15";
chr1	StringTie	exon	204978968	204979069	1000	+	.	gene_id "MSTRG.14799"; transcript_id "MSTRG.14799.147"; exon_number "16";
chr1	StringTie	exon	204979362	204979559	1000	+	.	gene_id "MSTRG.14799"; transcript_id "MSTRG.14799.147"; exon_number "17";
chr1	StringTie	exon	204980370	204980440	1000	+	.	gene_id "MSTRG.14799"; transcript_id "MSTRG.14799.147"; exon_number "18";
chr1	StringTie	exon	204981798	204982020	1000	+	.	gene_id "MSTRG.14799"; transcript_id "MSTRG.14799.147"; exon_number "19";
chr1	StringTie	exon	204987425	204987540	1000	+	.	gene_id "MSTRG.14799"; transcript_id "MSTRG.14799.147"; exon_number "20";
chr1	StringTie	exon	204988633	204988806	1000	+	.	gene_id "MSTRG.14799"; transcript_id "MSTRG.14799.147"; exon_number "21";
chr1	StringTie	transcript	204920639	205022822	1000	+	.	gene_id "MSTRG.14799"; transcript_id "MSTRG.14799.148";
chr1	StringTie	exon	204920639	204920740	1000	+	.	gene_id "MSTRG.14799"; transcript_id "MSTRG.14799.148"; exon_number "1";
chr1	StringTie	exon	204944226	204944406	1000	+	.	gene_id "MSTRG.14799"; transcript_id "MSTRG.14799.148"; exon_number "2";
chr1	StringTie	exon	204952011	204952116	1000	+	.	gene_id "MSTRG.14799"; transcript_id "MSTRG.14799.148"; exon_number "3";
chr1	StringTie	exon	204954188	204954384	1000	+	.	gene_id "MSTRG.14799"; transcript_id "MSTRG.14799.148"; exon_number "4";
chr1	StringTie	exon	204954829	204954951	1000	+	.	gene_id "MSTRG.14799"; transcript_id "MSTRG.14799.148"; exon_number "5";
chr1	StringTie	exon	204957656	204957826	1000	+	.	gene_id "MSTRG.14799"; transcript_id "MSTRG.14799.148"; exon_number "6";
chr1	StringTie	exon	204968249	204968360	1000	+	.	gene_id "MSTRG.14799"; transcript_id "MSTRG.14799.148"; exon_number "7";
chr1	StringTie	exon	204968798	204968982	1000	+	.	gene_id "MSTRG.14799"; transcript_id "MSTRG.14799.148"; exon_number "8";
chr1	StringTie	exon	204970616	204970747	1000	+	.	gene_id "MSTRG.14799"; transcript_id "MSTRG.14799.148"; exon_number "9";
chr1	StringTie	exon	204973276	204973419	1000	+	.	gene_id "MSTRG.14799"; transcript_id "MSTRG.14799.148"; exon_number "10";
chr1	StringTie	exon	204974179	204974290	1000	+	.	gene_id "MSTRG.14799"; transcript_id "MSTRG.14799.148"; exon_number "11";
chr1	StringTie	exon	204974657	204974823	1000	+	.	gene_id "MSTRG.14799"; transcript_id "MSTRG.14799.148"; exon_number "12";
chr1	StringTie	exon	204975271	204975418	1000	+	.	gene_id "MSTRG.14799"; transcript_id "MSTRG.14799.148"; exon_number "13";
chr1	StringTie	exon	204976671	204976795	1000	+	.	gene_id "MSTRG.14799"; transcript_id "MSTRG.14799.148"; exon_number "14";
chr1	StringTie	exon	204977681	204977725	1000	+	.	gene_id "MSTRG.14799"; transcript_id "MSTRG.14799.148"; exon_number "15";
chr1	StringTie	exon	204978968	204979069	1000	+	.	gene_id "MSTRG.14799"; transcript_id "MSTRG.14799.148"; exon_number "16";
chr1	StringTie	exon	204979362	204979559	1000	+	.	gene_id "MSTRG.14799"; transcript_id "MSTRG.14799.148"; exon_number "17";
chr1	StringTie	exon	204980370	204980440	1000	+	.	gene_id "MSTRG.14799"; transcript_id "MSTRG.14799.148"; exon_number "18";
chr1	StringTie	exon	204981798	204982020	1000	+	.	gene_id "MSTRG.14799"; transcript_id "MSTRG.14799.148"; exon_number "19";
chr1	StringTie	exon	204987418	204987540	1000	+	.	gene_id "MSTRG.14799"; transcript_id "MSTRG.14799.148"; exon_number "20";
chr1	StringTie	exon	204988633	204988806	1000	+	.	gene_id "MSTRG.14799"; transcript_id "MSTRG.14799.148"; exon_number "21";
chr1	StringTie	exon	204997170	204997406	1000	+	.	gene_id "MSTRG.14799"; transcript_id "MSTRG.14799.148"; exon_number "22";
chr1	StringTie	exon	205001170	205001286	1000	+	.	gene_id "MSTRG.14799"; transcript_id "MSTRG.14799.148"; exon_number "23";
chr1	StringTie	exon	205002596	205002748	1000	+	.	gene_id "MSTRG.14799"; transcript_id "MSTRG.14799.148"; exon_number "24";
chr1	StringTie	exon	205009557	205009688	1000	+	.	gene_id "MSTRG.14799"; transcript_id "MSTRG.14799.148"; exon_number "25";
chr1	StringTie	exon	205012797	205012866	1000	+	.	gene_id "MSTRG.14799"; transcript_id "MSTRG.14799.148"; exon_number "26";
chr1	StringTie	exon	205016308	205022822	1000	+	.	gene_id "MSTRG.14799"; transcript_id "MSTRG.14799.148"; exon_number "27";
chr1	StringTie	transcript	204920641	205022822	1000	+	.	gene_id "MSTRG.14799"; transcript_id "MSTRG.14799.149";
chr1	StringTie	exon	204920641	204920740	1000	+	.	gene_id "MSTRG.14799"; transcript_id "MSTRG.14799.149"; exon_number "1";
chr1	StringTie	exon	204944226	204944406	1000	+	.	gene_id "MSTRG.14799"; transcript_id "MSTRG.14799.149"; exon_number "2";
chr1	StringTie	exon	204952011	204952116	1000	+	.	gene_id "MSTRG.14799"; transcript_id "MSTRG.14799.149"; exon_number "3";
chr1	StringTie	exon	204954188	204954384	1000	+	.	gene_id "MSTRG.14799"; transcript_id "MSTRG.14799.149"; exon_number "4";
chr1	StringTie	exon	204954829	204954951	1000	+	.	gene_id "MSTRG.14799"; transcript_id "MSTRG.14799.149"; exon_number "5";
chr1	StringTie	exon	204957656	204957826	1000	+	.	gene_id "MSTRG.14799"; transcript_id "MSTRG.14799.149"; exon_number "6";
chr1	StringTie	exon	204968249	204968360	1000	+	.	gene_id "MSTRG.14799"; transcript_id "MSTRG.14799.149"; exon_number "7";
chr1	StringTie	exon	204968798	204968982	1000	+	.	gene_id "MSTRG.14799"; transcript_id "MSTRG.14799.149"; exon_number "8";
chr1	StringTie	exon	204970616	204970747	1000	+	.	gene_id "MSTRG.14799"; transcript_id "MSTRG.14799.149"; exon_number "9";
chr1	StringTie	exon	204973276	204973419	1000	+	.	gene_id "MSTRG.14799"; transcript_id "MSTRG.14799.149"; exon_number "10";
chr1	StringTie	exon	204974179	204974290	1000	+	.	gene_id "MSTRG.14799"; transcript_id "MSTRG.14799.149"; exon_number "11";
chr1	StringTie	exon	204974657	204974823	1000	+	.	gene_id "MSTRG.14799"; transcript_id "MSTRG.14799.149"; exon_number "12";
chr1	StringTie	exon	204975271	204975418	1000	+	.	gene_id "MSTRG.14799"; transcript_id "MSTRG.14799.149"; exon_number "13";
chr1	StringTie	exon	204976671	204976795	1000	+	.	gene_id "MSTRG.14799"; transcript_id "MSTRG.14799.149"; exon_number "14";
chr1	StringTie	exon	204978968	204979069	1000	+	.	gene_id "MSTRG.14799"; transcript_id "MSTRG.14799.149"; exon_number "15";
chr1	StringTie	exon	204979362	204979559	1000	+	.	gene_id "MSTRG.14799"; transcript_id "MSTRG.14799.149"; exon_number "16";
chr1	StringTie	exon	204980370	204980440	1000	+	.	gene_id "MSTRG.14799"; transcript_id "MSTRG.14799.149"; exon_number "17";
chr1	StringTie	exon	204981798	204982020	1000	+	.	gene_id "MSTRG.14799"; transcript_id "MSTRG.14799.149"; exon_number "18";
chr1	StringTie	exon	204987418	204987540	1000	+	.	gene_id "MSTRG.14799"; transcript_id "MSTRG.14799.149"; exon_number "19";
chr1	StringTie	exon	204988633	204988806	1000	+	.	gene_id "MSTRG.14799"; transcript_id "MSTRG.14799.149"; exon_number "20";
chr1	StringTie	exon	205002596	205002748	1000	+	.	gene_id "MSTRG.14799"; transcript_id "MSTRG.14799.149"; exon_number "21";
chr1	StringTie	exon	205009557	205009688	1000	+	.	gene_id "MSTRG.14799"; transcript_id "MSTRG.14799.149"; exon_number "22";
chr1	StringTie	exon	205012797	205012866	1000	+	.	gene_id "MSTRG.14799"; transcript_id "MSTRG.14799.149"; exon_number "23";
chr1	StringTie	exon	205016308	205022822	1000	+	.	gene_id "MSTRG.14799"; transcript_id "MSTRG.14799.149"; exon_number "24";
chr1	StringTie	transcript	204920641	205022822	1000	+	.	gene_id "MSTRG.14799"; transcript_id "MSTRG.14799.150";
chr1	StringTie	exon	204920641	204920740	1000	+	.	gene_id "MSTRG.14799"; transcript_id "MSTRG.14799.150"; exon_number "1";
chr1	StringTie	exon	204944226	204944406	1000	+	.	gene_id "MSTRG.14799"; transcript_id "MSTRG.14799.150"; exon_number "2";
chr1	StringTie	exon	204950557	204950574	1000	+	.	gene_id "MSTRG.14799"; transcript_id "MSTRG.14799.150"; exon_number "3";
chr1	StringTie	exon	204952011	204952116	1000	+	.	gene_id "MSTRG.14799"; transcript_id "MSTRG.14799.150"; exon_number "4";
chr1	StringTie	exon	204954188	204954384	1000	+	.	gene_id "MSTRG.14799"; transcript_id "MSTRG.14799.150"; exon_number "5";
chr1	StringTie	exon	204954829	204954951	1000	+	.	gene_id "MSTRG.14799"; transcript_id "MSTRG.14799.150"; exon_number "6";
chr1	StringTie	exon	204957656	204957826	1000	+	.	gene_id "MSTRG.14799"; transcript_id "MSTRG.14799.150"; exon_number "7";
chr1	StringTie	exon	204968249	204968360	1000	+	.	gene_id "MSTRG.14799"; transcript_id "MSTRG.14799.150"; exon_number "8";
chr1	StringTie	exon	204968798	204968969	1000	+	.	gene_id "MSTRG.14799"; transcript_id "MSTRG.14799.150"; exon_number "9";
chr1	StringTie	exon	204970616	204970747	1000	+	.	gene_id "MSTRG.14799"; transcript_id "MSTRG.14799.150"; exon_number "10";
chr1	StringTie	exon	204973276	204973419	1000	+	.	gene_id "MSTRG.14799"; transcript_id "MSTRG.14799.150"; exon_number "11";
chr1	StringTie	exon	204974179	204974290	1000	+	.	gene_id "MSTRG.14799"; transcript_id "MSTRG.14799.150"; exon_number "12";
chr1	StringTie	exon	204974657	204974823	1000	+	.	gene_id "MSTRG.14799"; transcript_id "MSTRG.14799.150"; exon_number "13";
chr1	StringTie	exon	204975271	204975418	1000	+	.	gene_id "MSTRG.14799"; transcript_id "MSTRG.14799.150"; exon_number "14";
chr1	StringTie	exon	204976671	204976795	1000	+	.	gene_id "MSTRG.14799"; transcript_id "MSTRG.14799.150"; exon_number "15";
chr1	StringTie	exon	204977681	204977725	1000	+	.	gene_id "MSTRG.14799"; transcript_id "MSTRG.14799.150"; exon_number "16";
chr1	StringTie	exon	204978968	204979069	1000	+	.	gene_id "MSTRG.14799"; transcript_id "MSTRG.14799.150"; exon_number "17";
chr1	StringTie	exon	204979362	204979559	1000	+	.	gene_id "MSTRG.14799"; transcript_id "MSTRG.14799.150"; exon_number "18";
chr1	StringTie	exon	204980370	204980440	1000	+	.	gene_id "MSTRG.14799"; transcript_id "MSTRG.14799.150"; exon_number "19";
chr1	StringTie	exon	204981798	204982020	1000	+	.	gene_id "MSTRG.14799"; transcript_id "MSTRG.14799.150"; exon_number "20";
chr1	StringTie	exon	204986029	204986114	1000	+	.	gene_id "MSTRG.14799"; transcript_id "MSTRG.14799.150"; exon_number "21";
chr1	StringTie	exon	204987418	204987540	1000	+	.	gene_id "MSTRG.14799"; transcript_id "MSTRG.14799.150"; exon_number "22";
chr1	StringTie	exon	204988633	204988806	1000	+	.	gene_id "MSTRG.14799"; transcript_id "MSTRG.14799.150"; exon_number "23";
chr1	StringTie	exon	205009557	205009688	1000	+	.	gene_id "MSTRG.14799"; transcript_id "MSTRG.14799.150"; exon_number "24";
chr1	StringTie	exon	205012797	205012866	1000	+	.	gene_id "MSTRG.14799"; transcript_id "MSTRG.14799.150"; exon_number "25";
chr1	StringTie	exon	205016308	205022822	1000	+	.	gene_id "MSTRG.14799"; transcript_id "MSTRG.14799.150"; exon_number "26";
chr1	StringTie	transcript	204920641	205022820	1000	+	.	gene_id "MSTRG.14799"; transcript_id "MSTRG.14799.151";
chr1	StringTie	exon	204920641	204920740	1000	+	.	gene_id "MSTRG.14799"; transcript_id "MSTRG.14799.151"; exon_number "1";
chr1	StringTie	exon	204944226	204944406	1000	+	.	gene_id "MSTRG.14799"; transcript_id "MSTRG.14799.151"; exon_number "2";
chr1	StringTie	exon	204950557	204950574	1000	+	.	gene_id "MSTRG.14799"; transcript_id "MSTRG.14799.151"; exon_number "3";
chr1	StringTie	exon	204952011	204952116	1000	+	.	gene_id "MSTRG.14799"; transcript_id "MSTRG.14799.151"; exon_number "4";
chr1	StringTie	exon	204954188	204954384	1000	+	.	gene_id "MSTRG.14799"; transcript_id "MSTRG.14799.151"; exon_number "5";
chr1	StringTie	exon	204954829	204954951	1000	+	.	gene_id "MSTRG.14799"; transcript_id "MSTRG.14799.151"; exon_number "6";
chr1	StringTie	exon	204957656	204957826	1000	+	.	gene_id "MSTRG.14799"; transcript_id "MSTRG.14799.151"; exon_number "7";
chr1	StringTie	exon	204968249	204968360	1000	+	.	gene_id "MSTRG.14799"; transcript_id "MSTRG.14799.151"; exon_number "8";
chr1	StringTie	exon	204968798	204968982	1000	+	.	gene_id "MSTRG.14799"; transcript_id "MSTRG.14799.151"; exon_number "9";
chr1	StringTie	exon	204970616	204970747	1000	+	.	gene_id "MSTRG.14799"; transcript_id "MSTRG.14799.151"; exon_number "10";
chr1	StringTie	exon	204973276	204973419	1000	+	.	gene_id "MSTRG.14799"; transcript_id "MSTRG.14799.151"; exon_number "11";
chr1	StringTie	exon	204974179	204974290	1000	+	.	gene_id "MSTRG.14799"; transcript_id "MSTRG.14799.151"; exon_number "12";
chr1	StringTie	exon	204974657	204974823	1000	+	.	gene_id "MSTRG.14799"; transcript_id "MSTRG.14799.151"; exon_number "13";
chr1	StringTie	exon	204975271	204975418	1000	+	.	gene_id "MSTRG.14799"; transcript_id "MSTRG.14799.151"; exon_number "14";
chr1	StringTie	exon	204976671	204976795	1000	+	.	gene_id "MSTRG.14799"; transcript_id "MSTRG.14799.151"; exon_number "15";
chr1	StringTie	exon	204977681	204977725	1000	+	.	gene_id "MSTRG.14799"; transcript_id "MSTRG.14799.151"; exon_number "16";
chr1	StringTie	exon	204978968	204979069	1000	+	.	gene_id "MSTRG.14799"; transcript_id "MSTRG.14799.151"; exon_number "17";
chr1	StringTie	exon	204979362	204979559	1000	+	.	gene_id "MSTRG.14799"; transcript_id "MSTRG.14799.151"; exon_number "18";
chr1	StringTie	exon	204980370	204980440	1000	+	.	gene_id "MSTRG.14799"; transcript_id "MSTRG.14799.151"; exon_number "19";
chr1	StringTie	exon	204981798	204982020	1000	+	.	gene_id "MSTRG.14799"; transcript_id "MSTRG.14799.151"; exon_number "20";
chr1	StringTie	exon	204987425	204987540	1000	+	.	gene_id "MSTRG.14799"; transcript_id "MSTRG.14799.151"; exon_number "21";
chr1	StringTie	exon	204988633	204988806	1000	+	.	gene_id "MSTRG.14799"; transcript_id "MSTRG.14799.151"; exon_number "22";
chr1	StringTie	exon	204991292	204991306	1000	+	.	gene_id "MSTRG.14799"; transcript_id "MSTRG.14799.151"; exon_number "23";
chr1	StringTie	exon	205001170	205001286	1000	+	.	gene_id "MSTRG.14799"; transcript_id "MSTRG.14799.151"; exon_number "24";
chr1	StringTie	exon	205002596	205002748	1000	+	.	gene_id "MSTRG.14799"; transcript_id "MSTRG.14799.151"; exon_number "25";
chr1	StringTie	exon	205009557	205009688	1000	+	.	gene_id "MSTRG.14799"; transcript_id "MSTRG.14799.151"; exon_number "26";
chr1	StringTie	exon	205012797	205012866	1000	+	.	gene_id "MSTRG.14799"; transcript_id "MSTRG.14799.151"; exon_number "27";
chr1	StringTie	exon	205016308	205022820	1000	+	.	gene_id "MSTRG.14799"; transcript_id "MSTRG.14799.151"; exon_number "28";
chr1	StringTie	transcript	204920661	205022892	1000	+	.	gene_id "MSTRG.14799"; transcript_id "MSTRG.14799.152";
chr1	StringTie	exon	204920661	204920740	1000	+	.	gene_id "MSTRG.14799"; transcript_id "MSTRG.14799.152"; exon_number "1";
chr1	StringTie	exon	204944226	204944406	1000	+	.	gene_id "MSTRG.14799"; transcript_id "MSTRG.14799.152"; exon_number "2";
chr1	StringTie	exon	204950557	204950574	1000	+	.	gene_id "MSTRG.14799"; transcript_id "MSTRG.14799.152"; exon_number "3";
chr1	StringTie	exon	204952011	204952116	1000	+	.	gene_id "MSTRG.14799"; transcript_id "MSTRG.14799.152"; exon_number "4";
chr1	StringTie	exon	204954188	204954384	1000	+	.	gene_id "MSTRG.14799"; transcript_id "MSTRG.14799.152"; exon_number "5";
chr1	StringTie	exon	204954829	204954951	1000	+	.	gene_id "MSTRG.14799"; transcript_id "MSTRG.14799.152"; exon_number "6";
chr1	StringTie	exon	204957656	204957826	1000	+	.	gene_id "MSTRG.14799"; transcript_id "MSTRG.14799.152"; exon_number "7";
chr1	StringTie	exon	204968249	204968360	1000	+	.	gene_id "MSTRG.14799"; transcript_id "MSTRG.14799.152"; exon_number "8";
chr1	StringTie	exon	204968798	204968982	1000	+	.	gene_id "MSTRG.14799"; transcript_id "MSTRG.14799.152"; exon_number "9";
chr1	StringTie	exon	204970616	204970747	1000	+	.	gene_id "MSTRG.14799"; transcript_id "MSTRG.14799.152"; exon_number "10";
chr1	StringTie	exon	204973276	204973419	1000	+	.	gene_id "MSTRG.14799"; transcript_id "MSTRG.14799.152"; exon_number "11";
chr1	StringTie	exon	204974179	204974290	1000	+	.	gene_id "MSTRG.14799"; transcript_id "MSTRG.14799.152"; exon_number "12";
chr1	StringTie	exon	204974657	204974823	1000	+	.	gene_id "MSTRG.14799"; transcript_id "MSTRG.14799.152"; exon_number "13";
chr1	StringTie	exon	204975271	204975418	1000	+	.	gene_id "MSTRG.14799"; transcript_id "MSTRG.14799.152"; exon_number "14";
chr1	StringTie	exon	204976671	204976795	1000	+	.	gene_id "MSTRG.14799"; transcript_id "MSTRG.14799.152"; exon_number "15";
chr1	StringTie	exon	204977681	204977725	1000	+	.	gene_id "MSTRG.14799"; transcript_id "MSTRG.14799.152"; exon_number "16";
chr1	StringTie	exon	204978968	204979069	1000	+	.	gene_id "MSTRG.14799"; transcript_id "MSTRG.14799.152"; exon_number "17";
chr1	StringTie	exon	204979362	204979559	1000	+	.	gene_id "MSTRG.14799"; transcript_id "MSTRG.14799.152"; exon_number "18";
chr1	StringTie	exon	204980370	204980440	1000	+	.	gene_id "MSTRG.14799"; transcript_id "MSTRG.14799.152"; exon_number "19";
chr1	StringTie	exon	204981798	204982020	1000	+	.	gene_id "MSTRG.14799"; transcript_id "MSTRG.14799.152"; exon_number "20";
chr1	StringTie	exon	204987418	204987540	1000	+	.	gene_id "MSTRG.14799"; transcript_id "MSTRG.14799.152"; exon_number "21";
chr1	StringTie	exon	204988633	204988806	1000	+	.	gene_id "MSTRG.14799"; transcript_id "MSTRG.14799.152"; exon_number "22";
chr1	StringTie	exon	204991292	204991306	1000	+	.	gene_id "MSTRG.14799"; transcript_id "MSTRG.14799.152"; exon_number "23";
chr1	StringTie	exon	204997170	204998711	1000	+	.	gene_id "MSTRG.14799"; transcript_id "MSTRG.14799.152"; exon_number "24";
chr1	StringTie	exon	205001170	205001286	1000	+	.	gene_id "MSTRG.14799"; transcript_id "MSTRG.14799.152"; exon_number "25";
chr1	StringTie	exon	205002596	205002748	1000	+	.	gene_id "MSTRG.14799"; transcript_id "MSTRG.14799.152"; exon_number "26";
chr1	StringTie	exon	205009557	205009688	1000	+	.	gene_id "MSTRG.14799"; transcript_id "MSTRG.14799.152"; exon_number "27";
chr1	StringTie	exon	205012797	205012866	1000	+	.	gene_id "MSTRG.14799"; transcript_id "MSTRG.14799.152"; exon_number "28";
chr1	StringTie	exon	205016308	205022892	1000	+	.	gene_id "MSTRG.14799"; transcript_id "MSTRG.14799.152"; exon_number "29";
chr1	StringTie	transcript	204927743	205022822	1000	+	.	gene_id "MSTRG.14799"; transcript_id "MSTRG.14799.153";
chr1	StringTie	exon	204927743	204927918	1000	+	.	gene_id "MSTRG.14799"; transcript_id "MSTRG.14799.153"; exon_number "1";
chr1	StringTie	exon	204944226	204944406	1000	+	.	gene_id "MSTRG.14799"; transcript_id "MSTRG.14799.153"; exon_number "2";
chr1	StringTie	exon	204952011	204952116	1000	+	.	gene_id "MSTRG.14799"; transcript_id "MSTRG.14799.153"; exon_number "3";
chr1	StringTie	exon	204954188	204954384	1000	+	.	gene_id "MSTRG.14799"; transcript_id "MSTRG.14799.153"; exon_number "4";
chr1	StringTie	exon	204954829	204954951	1000	+	.	gene_id "MSTRG.14799"; transcript_id "MSTRG.14799.153"; exon_number "5";
chr1	StringTie	exon	204957656	204957826	1000	+	.	gene_id "MSTRG.14799"; transcript_id "MSTRG.14799.153"; exon_number "6";
chr1	StringTie	exon	204968249	204968360	1000	+	.	gene_id "MSTRG.14799"; transcript_id "MSTRG.14799.153"; exon_number "7";
chr1	StringTie	exon	204968798	204968982	1000	+	.	gene_id "MSTRG.14799"; transcript_id "MSTRG.14799.153"; exon_number "8";
chr1	StringTie	exon	204970616	204970747	1000	+	.	gene_id "MSTRG.14799"; transcript_id "MSTRG.14799.153"; exon_number "9";
chr1	StringTie	exon	204973276	204973419	1000	+	.	gene_id "MSTRG.14799"; transcript_id "MSTRG.14799.153"; exon_number "10";
chr1	StringTie	exon	204974179	204974290	1000	+	.	gene_id "MSTRG.14799"; transcript_id "MSTRG.14799.153"; exon_number "11";
chr1	StringTie	exon	204974657	204974823	1000	+	.	gene_id "MSTRG.14799"; transcript_id "MSTRG.14799.153"; exon_number "12";
chr1	StringTie	exon	204975271	204975418	1000	+	.	gene_id "MSTRG.14799"; transcript_id "MSTRG.14799.153"; exon_number "13";
chr1	StringTie	exon	204976671	204976795	1000	+	.	gene_id "MSTRG.14799"; transcript_id "MSTRG.14799.153"; exon_number "14";
chr1	StringTie	exon	204977681	204977725	1000	+	.	gene_id "MSTRG.14799"; transcript_id "MSTRG.14799.153"; exon_number "15";
chr1	StringTie	exon	204978968	204979069	1000	+	.	gene_id "MSTRG.14799"; transcript_id "MSTRG.14799.153"; exon_number "16";
chr1	StringTie	exon	204979362	204979559	1000	+	.	gene_id "MSTRG.14799"; transcript_id "MSTRG.14799.153"; exon_number "17";
chr1	StringTie	exon	204980370	204980440	1000	+	.	gene_id "MSTRG.14799"; transcript_id "MSTRG.14799.153"; exon_number "18";
chr1	StringTie	exon	204981798	204982020	1000	+	.	gene_id "MSTRG.14799"; transcript_id "MSTRG.14799.153"; exon_number "19";
chr1	StringTie	exon	204987418	204987540	1000	+	.	gene_id "MSTRG.14799"; transcript_id "MSTRG.14799.153"; exon_number "20";
chr1	StringTie	exon	204988633	204988806	1000	+	.	gene_id "MSTRG.14799"; transcript_id "MSTRG.14799.153"; exon_number "21";
chr1	StringTie	exon	204991292	204991306	1000	+	.	gene_id "MSTRG.14799"; transcript_id "MSTRG.14799.153"; exon_number "22";
chr1	StringTie	exon	205009557	205009688	1000	+	.	gene_id "MSTRG.14799"; transcript_id "MSTRG.14799.153"; exon_number "23";
chr1	StringTie	exon	205012797	205012866	1000	+	.	gene_id "MSTRG.14799"; transcript_id "MSTRG.14799.153"; exon_number "24";
chr1	StringTie	exon	205016308	205022822	1000	+	.	gene_id "MSTRG.14799"; transcript_id "MSTRG.14799.153"; exon_number "25";
chr1	StringTie	transcript	204927746	204986630	1000	+	.	gene_id "MSTRG.14799"; transcript_id "MSTRG.14799.154";
chr1	StringTie	exon	204927746	204927918	1000	+	.	gene_id "MSTRG.14799"; transcript_id "MSTRG.14799.154"; exon_number "1";
chr1	StringTie	exon	204944226	204944406	1000	+	.	gene_id "MSTRG.14799"; transcript_id "MSTRG.14799.154"; exon_number "2";
chr1	StringTie	exon	204952011	204952116	1000	+	.	gene_id "MSTRG.14799"; transcript_id "MSTRG.14799.154"; exon_number "3";
chr1	StringTie	exon	204954188	204954384	1000	+	.	gene_id "MSTRG.14799"; transcript_id "MSTRG.14799.154"; exon_number "4";
chr1	StringTie	exon	204954829	204954951	1000	+	.	gene_id "MSTRG.14799"; transcript_id "MSTRG.14799.154"; exon_number "5";
chr1	StringTie	exon	204957656	204957826	1000	+	.	gene_id "MSTRG.14799"; transcript_id "MSTRG.14799.154"; exon_number "6";
chr1	StringTie	exon	204968249	204968360	1000	+	.	gene_id "MSTRG.14799"; transcript_id "MSTRG.14799.154"; exon_number "7";
chr1	StringTie	exon	204968798	204968982	1000	+	.	gene_id "MSTRG.14799"; transcript_id "MSTRG.14799.154"; exon_number "8";
chr1	StringTie	exon	204970616	204970747	1000	+	.	gene_id "MSTRG.14799"; transcript_id "MSTRG.14799.154"; exon_number "9";
chr1	StringTie	exon	204973276	204973419	1000	+	.	gene_id "MSTRG.14799"; transcript_id "MSTRG.14799.154"; exon_number "10";
chr1	StringTie	exon	204974179	204974290	1000	+	.	gene_id "MSTRG.14799"; transcript_id "MSTRG.14799.154"; exon_number "11";
chr1	StringTie	exon	204974657	204974823	1000	+	.	gene_id "MSTRG.14799"; transcript_id "MSTRG.14799.154"; exon_number "12";
chr1	StringTie	exon	204975271	204975418	1000	+	.	gene_id "MSTRG.14799"; transcript_id "MSTRG.14799.154"; exon_number "13";
chr1	StringTie	exon	204976671	204976795	1000	+	.	gene_id "MSTRG.14799"; transcript_id "MSTRG.14799.154"; exon_number "14";
chr1	StringTie	exon	204977681	204977725	1000	+	.	gene_id "MSTRG.14799"; transcript_id "MSTRG.14799.154"; exon_number "15";
chr1	StringTie	exon	204978968	204979069	1000	+	.	gene_id "MSTRG.14799"; transcript_id "MSTRG.14799.154"; exon_number "16";
chr1	StringTie	exon	204979362	204979559	1000	+	.	gene_id "MSTRG.14799"; transcript_id "MSTRG.14799.154"; exon_number "17";
chr1	StringTie	exon	204980370	204980440	1000	+	.	gene_id "MSTRG.14799"; transcript_id "MSTRG.14799.154"; exon_number "18";
chr1	StringTie	exon	204981798	204982020	1000	+	.	gene_id "MSTRG.14799"; transcript_id "MSTRG.14799.154"; exon_number "19";
chr1	StringTie	exon	204984027	204986630	1000	+	.	gene_id "MSTRG.14799"; transcript_id "MSTRG.14799.154"; exon_number "20";
chr1	StringTie	transcript	204927746	205022822	1000	+	.	gene_id "MSTRG.14799"; transcript_id "MSTRG.14799.155";
chr1	StringTie	exon	204927746	204927918	1000	+	.	gene_id "MSTRG.14799"; transcript_id "MSTRG.14799.155"; exon_number "1";
chr1	StringTie	exon	204944226	204944406	1000	+	.	gene_id "MSTRG.14799"; transcript_id "MSTRG.14799.155"; exon_number "2";
chr1	StringTie	exon	204952011	204952116	1000	+	.	gene_id "MSTRG.14799"; transcript_id "MSTRG.14799.155"; exon_number "3";
chr1	StringTie	exon	204954188	204954384	1000	+	.	gene_id "MSTRG.14799"; transcript_id "MSTRG.14799.155"; exon_number "4";
chr1	StringTie	exon	204954829	204954951	1000	+	.	gene_id "MSTRG.14799"; transcript_id "MSTRG.14799.155"; exon_number "5";
chr1	StringTie	exon	204957656	204957826	1000	+	.	gene_id "MSTRG.14799"; transcript_id "MSTRG.14799.155"; exon_number "6";
chr1	StringTie	exon	204968249	204968360	1000	+	.	gene_id "MSTRG.14799"; transcript_id "MSTRG.14799.155"; exon_number "7";
chr1	StringTie	exon	204968798	204968982	1000	+	.	gene_id "MSTRG.14799"; transcript_id "MSTRG.14799.155"; exon_number "8";
chr1	StringTie	exon	204970616	204970747	1000	+	.	gene_id "MSTRG.14799"; transcript_id "MSTRG.14799.155"; exon_number "9";
chr1	StringTie	exon	204973276	204973419	1000	+	.	gene_id "MSTRG.14799"; transcript_id "MSTRG.14799.155"; exon_number "10";
chr1	StringTie	exon	204974179	204974290	1000	+	.	gene_id "MSTRG.14799"; transcript_id "MSTRG.14799.155"; exon_number "11";
chr1	StringTie	exon	204974657	204974823	1000	+	.	gene_id "MSTRG.14799"; transcript_id "MSTRG.14799.155"; exon_number "12";
chr1	StringTie	exon	204975271	204975418	1000	+	.	gene_id "MSTRG.14799"; transcript_id "MSTRG.14799.155"; exon_number "13";
chr1	StringTie	exon	204976671	204976795	1000	+	.	gene_id "MSTRG.14799"; transcript_id "MSTRG.14799.155"; exon_number "14";
chr1	StringTie	exon	204977681	204977725	1000	+	.	gene_id "MSTRG.14799"; transcript_id "MSTRG.14799.155"; exon_number "15";
chr1	StringTie	exon	204978968	204979069	1000	+	.	gene_id "MSTRG.14799"; transcript_id "MSTRG.14799.155"; exon_number "16";
chr1	StringTie	exon	204979362	204979559	1000	+	.	gene_id "MSTRG.14799"; transcript_id "MSTRG.14799.155"; exon_number "17";
chr1	StringTie	exon	204980370	204980440	1000	+	.	gene_id "MSTRG.14799"; transcript_id "MSTRG.14799.155"; exon_number "18";
chr1	StringTie	exon	204981798	204982020	1000	+	.	gene_id "MSTRG.14799"; transcript_id "MSTRG.14799.155"; exon_number "19";
chr1	StringTie	exon	204987418	204987540	1000	+	.	gene_id "MSTRG.14799"; transcript_id "MSTRG.14799.155"; exon_number "20";
chr1	StringTie	exon	204988633	204988806	1000	+	.	gene_id "MSTRG.14799"; transcript_id "MSTRG.14799.155"; exon_number "21";
chr1	StringTie	exon	205009557	205009688	1000	+	.	gene_id "MSTRG.14799"; transcript_id "MSTRG.14799.155"; exon_number "22";
chr1	StringTie	exon	205012797	205012866	1000	+	.	gene_id "MSTRG.14799"; transcript_id "MSTRG.14799.155"; exon_number "23";
chr1	StringTie	exon	205016308	205022822	1000	+	.	gene_id "MSTRG.14799"; transcript_id "MSTRG.14799.155"; exon_number "24";
chr1	StringTie	transcript	204927821	205022822	1000	+	.	gene_id "MSTRG.14799"; transcript_id "MSTRG.14799.156";
chr1	StringTie	exon	204927821	204927918	1000	+	.	gene_id "MSTRG.14799"; transcript_id "MSTRG.14799.156"; exon_number "1";
chr1	StringTie	exon	204944226	204944406	1000	+	.	gene_id "MSTRG.14799"; transcript_id "MSTRG.14799.156"; exon_number "2";
chr1	StringTie	exon	204952011	204952116	1000	+	.	gene_id "MSTRG.14799"; transcript_id "MSTRG.14799.156"; exon_number "3";
chr1	StringTie	exon	204954188	204954384	1000	+	.	gene_id "MSTRG.14799"; transcript_id "MSTRG.14799.156"; exon_number "4";
chr1	StringTie	exon	204954829	204954951	1000	+	.	gene_id "MSTRG.14799"; transcript_id "MSTRG.14799.156"; exon_number "5";
chr1	StringTie	exon	204957656	204957826	1000	+	.	gene_id "MSTRG.14799"; transcript_id "MSTRG.14799.156"; exon_number "6";
chr1	StringTie	exon	204968249	204968360	1000	+	.	gene_id "MSTRG.14799"; transcript_id "MSTRG.14799.156"; exon_number "7";
chr1	StringTie	exon	204968798	204968982	1000	+	.	gene_id "MSTRG.14799"; transcript_id "MSTRG.14799.156"; exon_number "8";
chr1	StringTie	exon	204970616	204970747	1000	+	.	gene_id "MSTRG.14799"; transcript_id "MSTRG.14799.156"; exon_number "9";
chr1	StringTie	exon	204973276	204973419	1000	+	.	gene_id "MSTRG.14799"; transcript_id "MSTRG.14799.156"; exon_number "10";
chr1	StringTie	exon	204974179	204974290	1000	+	.	gene_id "MSTRG.14799"; transcript_id "MSTRG.14799.156"; exon_number "11";
chr1	StringTie	exon	204974657	204974823	1000	+	.	gene_id "MSTRG.14799"; transcript_id "MSTRG.14799.156"; exon_number "12";
chr1	StringTie	exon	204975271	204975418	1000	+	.	gene_id "MSTRG.14799"; transcript_id "MSTRG.14799.156"; exon_number "13";
chr1	StringTie	exon	204976671	204976795	1000	+	.	gene_id "MSTRG.14799"; transcript_id "MSTRG.14799.156"; exon_number "14";
chr1	StringTie	exon	204978968	204979069	1000	+	.	gene_id "MSTRG.14799"; transcript_id "MSTRG.14799.156"; exon_number "15";
chr1	StringTie	exon	204979362	204979559	1000	+	.	gene_id "MSTRG.14799"; transcript_id "MSTRG.14799.156"; exon_number "16";
chr1	StringTie	exon	204980370	204980440	1000	+	.	gene_id "MSTRG.14799"; transcript_id "MSTRG.14799.156"; exon_number "17";
chr1	StringTie	exon	204981798	204982020	1000	+	.	gene_id "MSTRG.14799"; transcript_id "MSTRG.14799.156"; exon_number "18";
chr1	StringTie	exon	204987418	204987540	1000	+	.	gene_id "MSTRG.14799"; transcript_id "MSTRG.14799.156"; exon_number "19";
chr1	StringTie	exon	204988633	204988806	1000	+	.	gene_id "MSTRG.14799"; transcript_id "MSTRG.14799.156"; exon_number "20";
chr1	StringTie	exon	205009557	205009688	1000	+	.	gene_id "MSTRG.14799"; transcript_id "MSTRG.14799.156"; exon_number "21";
chr1	StringTie	exon	205012797	205012866	1000	+	.	gene_id "MSTRG.14799"; transcript_id "MSTRG.14799.156"; exon_number "22";
chr1	StringTie	exon	205016308	205022822	1000	+	.	gene_id "MSTRG.14799"; transcript_id "MSTRG.14799.156"; exon_number "23";
chr1	StringTie	transcript	204927893	205022822	1000	+	.	gene_id "MSTRG.14799"; transcript_id "MSTRG.14799.157";
chr1	StringTie	exon	204927893	204927918	1000	+	.	gene_id "MSTRG.14799"; transcript_id "MSTRG.14799.157"; exon_number "1";
chr1	StringTie	exon	204944226	204944406	1000	+	.	gene_id "MSTRG.14799"; transcript_id "MSTRG.14799.157"; exon_number "2";
chr1	StringTie	exon	204950557	204950574	1000	+	.	gene_id "MSTRG.14799"; transcript_id "MSTRG.14799.157"; exon_number "3";
chr1	StringTie	exon	204952011	204952116	1000	+	.	gene_id "MSTRG.14799"; transcript_id "MSTRG.14799.157"; exon_number "4";
chr1	StringTie	exon	204954188	204954384	1000	+	.	gene_id "MSTRG.14799"; transcript_id "MSTRG.14799.157"; exon_number "5";
chr1	StringTie	exon	204954829	204954951	1000	+	.	gene_id "MSTRG.14799"; transcript_id "MSTRG.14799.157"; exon_number "6";
chr1	StringTie	exon	204957656	204957826	1000	+	.	gene_id "MSTRG.14799"; transcript_id "MSTRG.14799.157"; exon_number "7";
chr1	StringTie	exon	204968249	204968360	1000	+	.	gene_id "MSTRG.14799"; transcript_id "MSTRG.14799.157"; exon_number "8";
chr1	StringTie	exon	204968798	204968982	1000	+	.	gene_id "MSTRG.14799"; transcript_id "MSTRG.14799.157"; exon_number "9";
chr1	StringTie	exon	204970616	204970747	1000	+	.	gene_id "MSTRG.14799"; transcript_id "MSTRG.14799.157"; exon_number "10";
chr1	StringTie	exon	204973276	204973419	1000	+	.	gene_id "MSTRG.14799"; transcript_id "MSTRG.14799.157"; exon_number "11";
chr1	StringTie	exon	204974179	204974290	1000	+	.	gene_id "MSTRG.14799"; transcript_id "MSTRG.14799.157"; exon_number "12";
chr1	StringTie	exon	204974657	204974823	1000	+	.	gene_id "MSTRG.14799"; transcript_id "MSTRG.14799.157"; exon_number "13";
chr1	StringTie	exon	204975271	204975418	1000	+	.	gene_id "MSTRG.14799"; transcript_id "MSTRG.14799.157"; exon_number "14";
chr1	StringTie	exon	204976671	204976795	1000	+	.	gene_id "MSTRG.14799"; transcript_id "MSTRG.14799.157"; exon_number "15";
chr1	StringTie	exon	204978968	204979069	1000	+	.	gene_id "MSTRG.14799"; transcript_id "MSTRG.14799.157"; exon_number "16";
chr1	StringTie	exon	204979362	204979559	1000	+	.	gene_id "MSTRG.14799"; transcript_id "MSTRG.14799.157"; exon_number "17";
chr1	StringTie	exon	204980370	204980440	1000	+	.	gene_id "MSTRG.14799"; transcript_id "MSTRG.14799.157"; exon_number "18";
chr1	StringTie	exon	204981798	204982020	1000	+	.	gene_id "MSTRG.14799"; transcript_id "MSTRG.14799.157"; exon_number "19";
chr1	StringTie	exon	204987418	204987540	1000	+	.	gene_id "MSTRG.14799"; transcript_id "MSTRG.14799.157"; exon_number "20";
chr1	StringTie	exon	204988633	204988806	1000	+	.	gene_id "MSTRG.14799"; transcript_id "MSTRG.14799.157"; exon_number "21";
chr1	StringTie	exon	205009557	205009688	1000	+	.	gene_id "MSTRG.14799"; transcript_id "MSTRG.14799.157"; exon_number "22";
chr1	StringTie	exon	205012797	205012866	1000	+	.	gene_id "MSTRG.14799"; transcript_id "MSTRG.14799.157"; exon_number "23";
chr1	StringTie	exon	205016308	205022822	1000	+	.	gene_id "MSTRG.14799"; transcript_id "MSTRG.14799.157"; exon_number "24";
chr1	StringTie	transcript	204927901	205022796	1000	+	.	gene_id "MSTRG.14799"; transcript_id "MSTRG.14799.158";
chr1	StringTie	exon	204927901	204927918	1000	+	.	gene_id "MSTRG.14799"; transcript_id "MSTRG.14799.158"; exon_number "1";
chr1	StringTie	exon	204944226	204944406	1000	+	.	gene_id "MSTRG.14799"; transcript_id "MSTRG.14799.158"; exon_number "2";
chr1	StringTie	exon	204952011	204952116	1000	+	.	gene_id "MSTRG.14799"; transcript_id "MSTRG.14799.158"; exon_number "3";
chr1	StringTie	exon	204954188	204954384	1000	+	.	gene_id "MSTRG.14799"; transcript_id "MSTRG.14799.158"; exon_number "4";
chr1	StringTie	exon	204954829	204954951	1000	+	.	gene_id "MSTRG.14799"; transcript_id "MSTRG.14799.158"; exon_number "5";
chr1	StringTie	exon	204957656	204957826	1000	+	.	gene_id "MSTRG.14799"; transcript_id "MSTRG.14799.158"; exon_number "6";
chr1	StringTie	exon	204968249	204968360	1000	+	.	gene_id "MSTRG.14799"; transcript_id "MSTRG.14799.158"; exon_number "7";
chr1	StringTie	exon	204968798	204968982	1000	+	.	gene_id "MSTRG.14799"; transcript_id "MSTRG.14799.158"; exon_number "8";
chr1	StringTie	exon	204970616	204970747	1000	+	.	gene_id "MSTRG.14799"; transcript_id "MSTRG.14799.158"; exon_number "9";
chr1	StringTie	exon	204973276	204973419	1000	+	.	gene_id "MSTRG.14799"; transcript_id "MSTRG.14799.158"; exon_number "10";
chr1	StringTie	exon	204974179	204974290	1000	+	.	gene_id "MSTRG.14799"; transcript_id "MSTRG.14799.158"; exon_number "11";
chr1	StringTie	exon	204974657	204974823	1000	+	.	gene_id "MSTRG.14799"; transcript_id "MSTRG.14799.158"; exon_number "12";
chr1	StringTie	exon	204975271	204975418	1000	+	.	gene_id "MSTRG.14799"; transcript_id "MSTRG.14799.158"; exon_number "13";
chr1	StringTie	exon	204976671	204976795	1000	+	.	gene_id "MSTRG.14799"; transcript_id "MSTRG.14799.158"; exon_number "14";
chr1	StringTie	exon	204977681	204977725	1000	+	.	gene_id "MSTRG.14799"; transcript_id "MSTRG.14799.158"; exon_number "15";
chr1	StringTie	exon	204978968	204979069	1000	+	.	gene_id "MSTRG.14799"; transcript_id "MSTRG.14799.158"; exon_number "16";
chr1	StringTie	exon	204979362	204979559	1000	+	.	gene_id "MSTRG.14799"; transcript_id "MSTRG.14799.158"; exon_number "17";
chr1	StringTie	exon	204980370	204980440	1000	+	.	gene_id "MSTRG.14799"; transcript_id "MSTRG.14799.158"; exon_number "18";
chr1	StringTie	exon	204981798	204982020	1000	+	.	gene_id "MSTRG.14799"; transcript_id "MSTRG.14799.158"; exon_number "19";
chr1	StringTie	exon	204984027	204984142	1000	+	.	gene_id "MSTRG.14799"; transcript_id "MSTRG.14799.158"; exon_number "20";
chr1	StringTie	exon	204986029	204986114	1000	+	.	gene_id "MSTRG.14799"; transcript_id "MSTRG.14799.158"; exon_number "21";
chr1	StringTie	exon	204987418	204987540	1000	+	.	gene_id "MSTRG.14799"; transcript_id "MSTRG.14799.158"; exon_number "22";
chr1	StringTie	exon	204988633	204988806	1000	+	.	gene_id "MSTRG.14799"; transcript_id "MSTRG.14799.158"; exon_number "23";
chr1	StringTie	exon	205009557	205009688	1000	+	.	gene_id "MSTRG.14799"; transcript_id "MSTRG.14799.158"; exon_number "24";
chr1	StringTie	exon	205012797	205012866	1000	+	.	gene_id "MSTRG.14799"; transcript_id "MSTRG.14799.158"; exon_number "25";
chr1	StringTie	exon	205016308	205022796	1000	+	.	gene_id "MSTRG.14799"; transcript_id "MSTRG.14799.158"; exon_number "26";
chr1	StringTie	transcript	204927901	205022796	1000	+	.	gene_id "MSTRG.14799"; transcript_id "MSTRG.14799.159";
chr1	StringTie	exon	204927901	204927918	1000	+	.	gene_id "MSTRG.14799"; transcript_id "MSTRG.14799.159"; exon_number "1";
chr1	StringTie	exon	204944226	204944406	1000	+	.	gene_id "MSTRG.14799"; transcript_id "MSTRG.14799.159"; exon_number "2";
chr1	StringTie	exon	204950557	204950574	1000	+	.	gene_id "MSTRG.14799"; transcript_id "MSTRG.14799.159"; exon_number "3";
chr1	StringTie	exon	204952011	204952116	1000	+	.	gene_id "MSTRG.14799"; transcript_id "MSTRG.14799.159"; exon_number "4";
chr1	StringTie	exon	204954188	204954384	1000	+	.	gene_id "MSTRG.14799"; transcript_id "MSTRG.14799.159"; exon_number "5";
chr1	StringTie	exon	204954829	204954951	1000	+	.	gene_id "MSTRG.14799"; transcript_id "MSTRG.14799.159"; exon_number "6";
chr1	StringTie	exon	204957656	204957826	1000	+	.	gene_id "MSTRG.14799"; transcript_id "MSTRG.14799.159"; exon_number "7";
chr1	StringTie	exon	204968249	204968360	1000	+	.	gene_id "MSTRG.14799"; transcript_id "MSTRG.14799.159"; exon_number "8";
chr1	StringTie	exon	204968798	204968982	1000	+	.	gene_id "MSTRG.14799"; transcript_id "MSTRG.14799.159"; exon_number "9";
chr1	StringTie	exon	204970616	204970747	1000	+	.	gene_id "MSTRG.14799"; transcript_id "MSTRG.14799.159"; exon_number "10";
chr1	StringTie	exon	204973276	204973419	1000	+	.	gene_id "MSTRG.14799"; transcript_id "MSTRG.14799.159"; exon_number "11";
chr1	StringTie	exon	204974179	204974290	1000	+	.	gene_id "MSTRG.14799"; transcript_id "MSTRG.14799.159"; exon_number "12";
chr1	StringTie	exon	204974657	204974823	1000	+	.	gene_id "MSTRG.14799"; transcript_id "MSTRG.14799.159"; exon_number "13";
chr1	StringTie	exon	204975271	204975418	1000	+	.	gene_id "MSTRG.14799"; transcript_id "MSTRG.14799.159"; exon_number "14";
chr1	StringTie	exon	204976671	204976795	1000	+	.	gene_id "MSTRG.14799"; transcript_id "MSTRG.14799.159"; exon_number "15";
chr1	StringTie	exon	204977681	204977725	1000	+	.	gene_id "MSTRG.14799"; transcript_id "MSTRG.14799.159"; exon_number "16";
chr1	StringTie	exon	204978968	204979069	1000	+	.	gene_id "MSTRG.14799"; transcript_id "MSTRG.14799.159"; exon_number "17";
chr1	StringTie	exon	204979362	204979559	1000	+	.	gene_id "MSTRG.14799"; transcript_id "MSTRG.14799.159"; exon_number "18";
chr1	StringTie	exon	204980370	204980440	1000	+	.	gene_id "MSTRG.14799"; transcript_id "MSTRG.14799.159"; exon_number "19";
chr1	StringTie	exon	204981798	204982020	1000	+	.	gene_id "MSTRG.14799"; transcript_id "MSTRG.14799.159"; exon_number "20";
chr1	StringTie	exon	204987418	204987540	1000	+	.	gene_id "MSTRG.14799"; transcript_id "MSTRG.14799.159"; exon_number "21";
chr1	StringTie	exon	204988633	204988806	1000	+	.	gene_id "MSTRG.14799"; transcript_id "MSTRG.14799.159"; exon_number "22";
chr1	StringTie	exon	204991292	204991306	1000	+	.	gene_id "MSTRG.14799"; transcript_id "MSTRG.14799.159"; exon_number "23";
chr1	StringTie	exon	204997170	204997406	1000	+	.	gene_id "MSTRG.14799"; transcript_id "MSTRG.14799.159"; exon_number "24";
chr1	StringTie	exon	205001170	205001270	1000	+	.	gene_id "MSTRG.14799"; transcript_id "MSTRG.14799.159"; exon_number "25";
chr1	StringTie	exon	205002596	205002748	1000	+	.	gene_id "MSTRG.14799"; transcript_id "MSTRG.14799.159"; exon_number "26";
chr1	StringTie	exon	205009557	205009688	1000	+	.	gene_id "MSTRG.14799"; transcript_id "MSTRG.14799.159"; exon_number "27";
chr1	StringTie	exon	205012797	205012866	1000	+	.	gene_id "MSTRG.14799"; transcript_id "MSTRG.14799.159"; exon_number "28";
chr1	StringTie	exon	205016308	205022796	1000	+	.	gene_id "MSTRG.14799"; transcript_id "MSTRG.14799.159"; exon_number "29";
chr1	StringTie	transcript	204927903	205022827	1000	+	.	gene_id "MSTRG.14799"; transcript_id "MSTRG.14799.160";
chr1	StringTie	exon	204927903	204927918	1000	+	.	gene_id "MSTRG.14799"; transcript_id "MSTRG.14799.160"; exon_number "1";
chr1	StringTie	exon	204944226	204944406	1000	+	.	gene_id "MSTRG.14799"; transcript_id "MSTRG.14799.160"; exon_number "2";
chr1	StringTie	exon	204952011	204952116	1000	+	.	gene_id "MSTRG.14799"; transcript_id "MSTRG.14799.160"; exon_number "3";
chr1	StringTie	exon	204954188	204954384	1000	+	.	gene_id "MSTRG.14799"; transcript_id "MSTRG.14799.160"; exon_number "4";
chr1	StringTie	exon	204954829	204954951	1000	+	.	gene_id "MSTRG.14799"; transcript_id "MSTRG.14799.160"; exon_number "5";
chr1	StringTie	exon	204957656	204957826	1000	+	.	gene_id "MSTRG.14799"; transcript_id "MSTRG.14799.160"; exon_number "6";
chr1	StringTie	exon	204968249	204968360	1000	+	.	gene_id "MSTRG.14799"; transcript_id "MSTRG.14799.160"; exon_number "7";
chr1	StringTie	exon	204968798	204968982	1000	+	.	gene_id "MSTRG.14799"; transcript_id "MSTRG.14799.160"; exon_number "8";
chr1	StringTie	exon	204970616	204970747	1000	+	.	gene_id "MSTRG.14799"; transcript_id "MSTRG.14799.160"; exon_number "9";
chr1	StringTie	exon	204973276	204973419	1000	+	.	gene_id "MSTRG.14799"; transcript_id "MSTRG.14799.160"; exon_number "10";
chr1	StringTie	exon	204974179	204974290	1000	+	.	gene_id "MSTRG.14799"; transcript_id "MSTRG.14799.160"; exon_number "11";
chr1	StringTie	exon	204974657	204974823	1000	+	.	gene_id "MSTRG.14799"; transcript_id "MSTRG.14799.160"; exon_number "12";
chr1	StringTie	exon	204975271	204975418	1000	+	.	gene_id "MSTRG.14799"; transcript_id "MSTRG.14799.160"; exon_number "13";
chr1	StringTie	exon	204976671	204976795	1000	+	.	gene_id "MSTRG.14799"; transcript_id "MSTRG.14799.160"; exon_number "14";
chr1	StringTie	exon	204977681	204977725	1000	+	.	gene_id "MSTRG.14799"; transcript_id "MSTRG.14799.160"; exon_number "15";
chr1	StringTie	exon	204979362	204979559	1000	+	.	gene_id "MSTRG.14799"; transcript_id "MSTRG.14799.160"; exon_number "16";
chr1	StringTie	exon	204980370	204980440	1000	+	.	gene_id "MSTRG.14799"; transcript_id "MSTRG.14799.160"; exon_number "17";
chr1	StringTie	exon	204981798	204982020	1000	+	.	gene_id "MSTRG.14799"; transcript_id "MSTRG.14799.160"; exon_number "18";
chr1	StringTie	exon	204987418	204987540	1000	+	.	gene_id "MSTRG.14799"; transcript_id "MSTRG.14799.160"; exon_number "19";
chr1	StringTie	exon	204988633	204988806	1000	+	.	gene_id "MSTRG.14799"; transcript_id "MSTRG.14799.160"; exon_number "20";
chr1	StringTie	exon	204997170	204997406	1000	+	.	gene_id "MSTRG.14799"; transcript_id "MSTRG.14799.160"; exon_number "21";
chr1	StringTie	exon	205009557	205009688	1000	+	.	gene_id "MSTRG.14799"; transcript_id "MSTRG.14799.160"; exon_number "22";
chr1	StringTie	exon	205012797	205012866	1000	+	.	gene_id "MSTRG.14799"; transcript_id "MSTRG.14799.160"; exon_number "23";
chr1	StringTie	exon	205016308	205022827	1000	+	.	gene_id "MSTRG.14799"; transcript_id "MSTRG.14799.160"; exon_number "24";
chr1	StringTie	transcript	204929409	205022871	1000	+	.	gene_id "MSTRG.14799"; transcript_id "MSTRG.14799.161";
chr1	StringTie	exon	204929409	204929502	1000	+	.	gene_id "MSTRG.14799"; transcript_id "MSTRG.14799.161"; exon_number "1";
chr1	StringTie	exon	204944226	204944406	1000	+	.	gene_id "MSTRG.14799"; transcript_id "MSTRG.14799.161"; exon_number "2";
chr1	StringTie	exon	204950557	204950574	1000	+	.	gene_id "MSTRG.14799"; transcript_id "MSTRG.14799.161"; exon_number "3";
chr1	StringTie	exon	204952011	204952116	1000	+	.	gene_id "MSTRG.14799"; transcript_id "MSTRG.14799.161"; exon_number "4";
chr1	StringTie	exon	204954188	204954384	1000	+	.	gene_id "MSTRG.14799"; transcript_id "MSTRG.14799.161"; exon_number "5";
chr1	StringTie	exon	204954829	204954951	1000	+	.	gene_id "MSTRG.14799"; transcript_id "MSTRG.14799.161"; exon_number "6";
chr1	StringTie	exon	204957656	204957826	1000	+	.	gene_id "MSTRG.14799"; transcript_id "MSTRG.14799.161"; exon_number "7";
chr1	StringTie	exon	204968249	204968360	1000	+	.	gene_id "MSTRG.14799"; transcript_id "MSTRG.14799.161"; exon_number "8";
chr1	StringTie	exon	204968798	204968982	1000	+	.	gene_id "MSTRG.14799"; transcript_id "MSTRG.14799.161"; exon_number "9";
chr1	StringTie	exon	204970616	204970747	1000	+	.	gene_id "MSTRG.14799"; transcript_id "MSTRG.14799.161"; exon_number "10";
chr1	StringTie	exon	204973276	204973419	1000	+	.	gene_id "MSTRG.14799"; transcript_id "MSTRG.14799.161"; exon_number "11";
chr1	StringTie	exon	204974179	204974290	1000	+	.	gene_id "MSTRG.14799"; transcript_id "MSTRG.14799.161"; exon_number "12";
chr1	StringTie	exon	204974657	204974823	1000	+	.	gene_id "MSTRG.14799"; transcript_id "MSTRG.14799.161"; exon_number "13";
chr1	StringTie	exon	204975271	204975418	1000	+	.	gene_id "MSTRG.14799"; transcript_id "MSTRG.14799.161"; exon_number "14";
chr1	StringTie	exon	204976671	204976795	1000	+	.	gene_id "MSTRG.14799"; transcript_id "MSTRG.14799.161"; exon_number "15";
chr1	StringTie	exon	204977681	204977725	1000	+	.	gene_id "MSTRG.14799"; transcript_id "MSTRG.14799.161"; exon_number "16";
chr1	StringTie	exon	204978968	204979069	1000	+	.	gene_id "MSTRG.14799"; transcript_id "MSTRG.14799.161"; exon_number "17";
chr1	StringTie	exon	204979362	204979559	1000	+	.	gene_id "MSTRG.14799"; transcript_id "MSTRG.14799.161"; exon_number "18";
chr1	StringTie	exon	204980370	204980440	1000	+	.	gene_id "MSTRG.14799"; transcript_id "MSTRG.14799.161"; exon_number "19";
chr1	StringTie	exon	204981798	204982020	1000	+	.	gene_id "MSTRG.14799"; transcript_id "MSTRG.14799.161"; exon_number "20";
chr1	StringTie	exon	204984027	204984142	1000	+	.	gene_id "MSTRG.14799"; transcript_id "MSTRG.14799.161"; exon_number "21";
chr1	StringTie	exon	204987418	204987540	1000	+	.	gene_id "MSTRG.14799"; transcript_id "MSTRG.14799.161"; exon_number "22";
chr1	StringTie	exon	204988633	204988806	1000	+	.	gene_id "MSTRG.14799"; transcript_id "MSTRG.14799.161"; exon_number "23";
chr1	StringTie	exon	204991292	204991306	1000	+	.	gene_id "MSTRG.14799"; transcript_id "MSTRG.14799.161"; exon_number "24";
chr1	StringTie	exon	205001170	205001286	1000	+	.	gene_id "MSTRG.14799"; transcript_id "MSTRG.14799.161"; exon_number "25";
chr1	StringTie	exon	205002596	205002748	1000	+	.	gene_id "MSTRG.14799"; transcript_id "MSTRG.14799.161"; exon_number "26";
chr1	StringTie	exon	205009557	205009688	1000	+	.	gene_id "MSTRG.14799"; transcript_id "MSTRG.14799.161"; exon_number "27";
chr1	StringTie	exon	205012797	205012866	1000	+	.	gene_id "MSTRG.14799"; transcript_id "MSTRG.14799.161"; exon_number "28";
chr1	StringTie	exon	205016308	205022871	1000	+	.	gene_id "MSTRG.14799"; transcript_id "MSTRG.14799.161"; exon_number "29";
chr1	StringTie	transcript	204929409	205022850	1000	+	.	gene_id "MSTRG.14799"; transcript_id "MSTRG.14799.162";
chr1	StringTie	exon	204929409	204929502	1000	+	.	gene_id "MSTRG.14799"; transcript_id "MSTRG.14799.162"; exon_number "1";
chr1	StringTie	exon	204944226	204944406	1000	+	.	gene_id "MSTRG.14799"; transcript_id "MSTRG.14799.162"; exon_number "2";
chr1	StringTie	exon	204950557	204950574	1000	+	.	gene_id "MSTRG.14799"; transcript_id "MSTRG.14799.162"; exon_number "3";
chr1	StringTie	exon	204952011	204952116	1000	+	.	gene_id "MSTRG.14799"; transcript_id "MSTRG.14799.162"; exon_number "4";
chr1	StringTie	exon	204954188	204954384	1000	+	.	gene_id "MSTRG.14799"; transcript_id "MSTRG.14799.162"; exon_number "5";
chr1	StringTie	exon	204954829	204954951	1000	+	.	gene_id "MSTRG.14799"; transcript_id "MSTRG.14799.162"; exon_number "6";
chr1	StringTie	exon	204957656	204957826	1000	+	.	gene_id "MSTRG.14799"; transcript_id "MSTRG.14799.162"; exon_number "7";
chr1	StringTie	exon	204968249	204968360	1000	+	.	gene_id "MSTRG.14799"; transcript_id "MSTRG.14799.162"; exon_number "8";
chr1	StringTie	exon	204968798	204968982	1000	+	.	gene_id "MSTRG.14799"; transcript_id "MSTRG.14799.162"; exon_number "9";
chr1	StringTie	exon	204970616	204970747	1000	+	.	gene_id "MSTRG.14799"; transcript_id "MSTRG.14799.162"; exon_number "10";
chr1	StringTie	exon	204973276	204973419	1000	+	.	gene_id "MSTRG.14799"; transcript_id "MSTRG.14799.162"; exon_number "11";
chr1	StringTie	exon	204974179	204974290	1000	+	.	gene_id "MSTRG.14799"; transcript_id "MSTRG.14799.162"; exon_number "12";
chr1	StringTie	exon	204974657	204974823	1000	+	.	gene_id "MSTRG.14799"; transcript_id "MSTRG.14799.162"; exon_number "13";
chr1	StringTie	exon	204975271	204975418	1000	+	.	gene_id "MSTRG.14799"; transcript_id "MSTRG.14799.162"; exon_number "14";
chr1	StringTie	exon	204976671	204976795	1000	+	.	gene_id "MSTRG.14799"; transcript_id "MSTRG.14799.162"; exon_number "15";
chr1	StringTie	exon	204977681	204977725	1000	+	.	gene_id "MSTRG.14799"; transcript_id "MSTRG.14799.162"; exon_number "16";
chr1	StringTie	exon	204978968	204979069	1000	+	.	gene_id "MSTRG.14799"; transcript_id "MSTRG.14799.162"; exon_number "17";
chr1	StringTie	exon	204979362	204979559	1000	+	.	gene_id "MSTRG.14799"; transcript_id "MSTRG.14799.162"; exon_number "18";
chr1	StringTie	exon	204980370	204980440	1000	+	.	gene_id "MSTRG.14799"; transcript_id "MSTRG.14799.162"; exon_number "19";
chr1	StringTie	exon	204981798	204982020	1000	+	.	gene_id "MSTRG.14799"; transcript_id "MSTRG.14799.162"; exon_number "20";
chr1	StringTie	exon	204987418	204987540	1000	+	.	gene_id "MSTRG.14799"; transcript_id "MSTRG.14799.162"; exon_number "21";
chr1	StringTie	exon	204988633	204988806	1000	+	.	gene_id "MSTRG.14799"; transcript_id "MSTRG.14799.162"; exon_number "22";
chr1	StringTie	exon	205001170	205001286	1000	+	.	gene_id "MSTRG.14799"; transcript_id "MSTRG.14799.162"; exon_number "23";
chr1	StringTie	exon	205009557	205009688	1000	+	.	gene_id "MSTRG.14799"; transcript_id "MSTRG.14799.162"; exon_number "24";
chr1	StringTie	exon	205012797	205012866	1000	+	.	gene_id "MSTRG.14799"; transcript_id "MSTRG.14799.162"; exon_number "25";
chr1	StringTie	exon	205016308	205022850	1000	+	.	gene_id "MSTRG.14799"; transcript_id "MSTRG.14799.162"; exon_number "26";
chr1	StringTie	transcript	204929409	205022956	1000	+	.	gene_id "MSTRG.14799"; transcript_id "MSTRG.14799.163";
chr1	StringTie	exon	204929409	204929502	1000	+	.	gene_id "MSTRG.14799"; transcript_id "MSTRG.14799.163"; exon_number "1";
chr1	StringTie	exon	204944226	204944406	1000	+	.	gene_id "MSTRG.14799"; transcript_id "MSTRG.14799.163"; exon_number "2";
chr1	StringTie	exon	204950557	204950574	1000	+	.	gene_id "MSTRG.14799"; transcript_id "MSTRG.14799.163"; exon_number "3";
chr1	StringTie	exon	204952011	204952116	1000	+	.	gene_id "MSTRG.14799"; transcript_id "MSTRG.14799.163"; exon_number "4";
chr1	StringTie	exon	204954188	204954384	1000	+	.	gene_id "MSTRG.14799"; transcript_id "MSTRG.14799.163"; exon_number "5";
chr1	StringTie	exon	204954829	204954951	1000	+	.	gene_id "MSTRG.14799"; transcript_id "MSTRG.14799.163"; exon_number "6";
chr1	StringTie	exon	204957656	204957826	1000	+	.	gene_id "MSTRG.14799"; transcript_id "MSTRG.14799.163"; exon_number "7";
chr1	StringTie	exon	204968249	204968360	1000	+	.	gene_id "MSTRG.14799"; transcript_id "MSTRG.14799.163"; exon_number "8";
chr1	StringTie	exon	204968798	204968982	1000	+	.	gene_id "MSTRG.14799"; transcript_id "MSTRG.14799.163"; exon_number "9";
chr1	StringTie	exon	204970616	204970747	1000	+	.	gene_id "MSTRG.14799"; transcript_id "MSTRG.14799.163"; exon_number "10";
chr1	StringTie	exon	204973276	204973419	1000	+	.	gene_id "MSTRG.14799"; transcript_id "MSTRG.14799.163"; exon_number "11";
chr1	StringTie	exon	204974179	204974290	1000	+	.	gene_id "MSTRG.14799"; transcript_id "MSTRG.14799.163"; exon_number "12";
chr1	StringTie	exon	204974657	204974823	1000	+	.	gene_id "MSTRG.14799"; transcript_id "MSTRG.14799.163"; exon_number "13";
chr1	StringTie	exon	204975271	204975418	1000	+	.	gene_id "MSTRG.14799"; transcript_id "MSTRG.14799.163"; exon_number "14";
chr1	StringTie	exon	204976671	204976795	1000	+	.	gene_id "MSTRG.14799"; transcript_id "MSTRG.14799.163"; exon_number "15";
chr1	StringTie	exon	204978968	204979069	1000	+	.	gene_id "MSTRG.14799"; transcript_id "MSTRG.14799.163"; exon_number "16";
chr1	StringTie	exon	204979362	204979559	1000	+	.	gene_id "MSTRG.14799"; transcript_id "MSTRG.14799.163"; exon_number "17";
chr1	StringTie	exon	204980370	204980440	1000	+	.	gene_id "MSTRG.14799"; transcript_id "MSTRG.14799.163"; exon_number "18";
chr1	StringTie	exon	204981798	204982020	1000	+	.	gene_id "MSTRG.14799"; transcript_id "MSTRG.14799.163"; exon_number "19";
chr1	StringTie	exon	204987418	204987540	1000	+	.	gene_id "MSTRG.14799"; transcript_id "MSTRG.14799.163"; exon_number "20";
chr1	StringTie	exon	204988633	204988806	1000	+	.	gene_id "MSTRG.14799"; transcript_id "MSTRG.14799.163"; exon_number "21";
chr1	StringTie	exon	205009557	205009688	1000	+	.	gene_id "MSTRG.14799"; transcript_id "MSTRG.14799.163"; exon_number "22";
chr1	StringTie	exon	205012797	205012866	1000	+	.	gene_id "MSTRG.14799"; transcript_id "MSTRG.14799.163"; exon_number "23";
chr1	StringTie	exon	205016308	205022956	1000	+	.	gene_id "MSTRG.14799"; transcript_id "MSTRG.14799.163"; exon_number "24";
chr1	StringTie	transcript	204929409	205022909	1000	+	.	gene_id "MSTRG.14799"; transcript_id "MSTRG.14799.164";
chr1	StringTie	exon	204929409	204929502	1000	+	.	gene_id "MSTRG.14799"; transcript_id "MSTRG.14799.164"; exon_number "1";
chr1	StringTie	exon	204944226	204944406	1000	+	.	gene_id "MSTRG.14799"; transcript_id "MSTRG.14799.164"; exon_number "2";
chr1	StringTie	exon	204950557	204950574	1000	+	.	gene_id "MSTRG.14799"; transcript_id "MSTRG.14799.164"; exon_number "3";
chr1	StringTie	exon	204952011	204952116	1000	+	.	gene_id "MSTRG.14799"; transcript_id "MSTRG.14799.164"; exon_number "4";
chr1	StringTie	exon	204954188	204954384	1000	+	.	gene_id "MSTRG.14799"; transcript_id "MSTRG.14799.164"; exon_number "5";
chr1	StringTie	exon	204954829	204954951	1000	+	.	gene_id "MSTRG.14799"; transcript_id "MSTRG.14799.164"; exon_number "6";
chr1	StringTie	exon	204957656	204957826	1000	+	.	gene_id "MSTRG.14799"; transcript_id "MSTRG.14799.164"; exon_number "7";
chr1	StringTie	exon	204962108	204962158	1000	+	.	gene_id "MSTRG.14799"; transcript_id "MSTRG.14799.164"; exon_number "8";
chr1	StringTie	exon	204968249	204968360	1000	+	.	gene_id "MSTRG.14799"; transcript_id "MSTRG.14799.164"; exon_number "9";
chr1	StringTie	exon	204968798	204968982	1000	+	.	gene_id "MSTRG.14799"; transcript_id "MSTRG.14799.164"; exon_number "10";
chr1	StringTie	exon	204970616	204970747	1000	+	.	gene_id "MSTRG.14799"; transcript_id "MSTRG.14799.164"; exon_number "11";
chr1	StringTie	exon	204973276	204973419	1000	+	.	gene_id "MSTRG.14799"; transcript_id "MSTRG.14799.164"; exon_number "12";
chr1	StringTie	exon	204974179	204974290	1000	+	.	gene_id "MSTRG.14799"; transcript_id "MSTRG.14799.164"; exon_number "13";
chr1	StringTie	exon	204974657	204974823	1000	+	.	gene_id "MSTRG.14799"; transcript_id "MSTRG.14799.164"; exon_number "14";
chr1	StringTie	exon	204975271	204975418	1000	+	.	gene_id "MSTRG.14799"; transcript_id "MSTRG.14799.164"; exon_number "15";
chr1	StringTie	exon	204976671	204976795	1000	+	.	gene_id "MSTRG.14799"; transcript_id "MSTRG.14799.164"; exon_number "16";
chr1	StringTie	exon	204978968	204979069	1000	+	.	gene_id "MSTRG.14799"; transcript_id "MSTRG.14799.164"; exon_number "17";
chr1	StringTie	exon	204979362	204979559	1000	+	.	gene_id "MSTRG.14799"; transcript_id "MSTRG.14799.164"; exon_number "18";
chr1	StringTie	exon	204980370	204980440	1000	+	.	gene_id "MSTRG.14799"; transcript_id "MSTRG.14799.164"; exon_number "19";
chr1	StringTie	exon	204981798	204982020	1000	+	.	gene_id "MSTRG.14799"; transcript_id "MSTRG.14799.164"; exon_number "20";
chr1	StringTie	exon	204987418	204987540	1000	+	.	gene_id "MSTRG.14799"; transcript_id "MSTRG.14799.164"; exon_number "21";
chr1	StringTie	exon	204988633	204988806	1000	+	.	gene_id "MSTRG.14799"; transcript_id "MSTRG.14799.164"; exon_number "22";
chr1	StringTie	exon	205009557	205009688	1000	+	.	gene_id "MSTRG.14799"; transcript_id "MSTRG.14799.164"; exon_number "23";
chr1	StringTie	exon	205012797	205012866	1000	+	.	gene_id "MSTRG.14799"; transcript_id "MSTRG.14799.164"; exon_number "24";
chr1	StringTie	exon	205016308	205022909	1000	+	.	gene_id "MSTRG.14799"; transcript_id "MSTRG.14799.164"; exon_number "25";
chr1	StringTie	transcript	204929409	205022822	1000	+	.	gene_id "MSTRG.14799"; transcript_id "MSTRG.14799.165";
chr1	StringTie	exon	204929409	204929502	1000	+	.	gene_id "MSTRG.14799"; transcript_id "MSTRG.14799.165"; exon_number "1";
chr1	StringTie	exon	204944226	204944406	1000	+	.	gene_id "MSTRG.14799"; transcript_id "MSTRG.14799.165"; exon_number "2";
chr1	StringTie	exon	204950557	204950574	1000	+	.	gene_id "MSTRG.14799"; transcript_id "MSTRG.14799.165"; exon_number "3";
chr1	StringTie	exon	204952011	204952116	1000	+	.	gene_id "MSTRG.14799"; transcript_id "MSTRG.14799.165"; exon_number "4";
chr1	StringTie	exon	204954188	204954384	1000	+	.	gene_id "MSTRG.14799"; transcript_id "MSTRG.14799.165"; exon_number "5";
chr1	StringTie	exon	204954829	204954951	1000	+	.	gene_id "MSTRG.14799"; transcript_id "MSTRG.14799.165"; exon_number "6";
chr1	StringTie	exon	204957656	204957826	1000	+	.	gene_id "MSTRG.14799"; transcript_id "MSTRG.14799.165"; exon_number "7";
chr1	StringTie	exon	204968249	204968360	1000	+	.	gene_id "MSTRG.14799"; transcript_id "MSTRG.14799.165"; exon_number "8";
chr1	StringTie	exon	204968798	204968969	1000	+	.	gene_id "MSTRG.14799"; transcript_id "MSTRG.14799.165"; exon_number "9";
chr1	StringTie	exon	204970616	204970747	1000	+	.	gene_id "MSTRG.14799"; transcript_id "MSTRG.14799.165"; exon_number "10";
chr1	StringTie	exon	204973276	204973419	1000	+	.	gene_id "MSTRG.14799"; transcript_id "MSTRG.14799.165"; exon_number "11";
chr1	StringTie	exon	204974179	204974290	1000	+	.	gene_id "MSTRG.14799"; transcript_id "MSTRG.14799.165"; exon_number "12";
chr1	StringTie	exon	204974657	204974823	1000	+	.	gene_id "MSTRG.14799"; transcript_id "MSTRG.14799.165"; exon_number "13";
chr1	StringTie	exon	204975271	204975418	1000	+	.	gene_id "MSTRG.14799"; transcript_id "MSTRG.14799.165"; exon_number "14";
chr1	StringTie	exon	204976671	204976795	1000	+	.	gene_id "MSTRG.14799"; transcript_id "MSTRG.14799.165"; exon_number "15";
chr1	StringTie	exon	204977681	204977725	1000	+	.	gene_id "MSTRG.14799"; transcript_id "MSTRG.14799.165"; exon_number "16";
chr1	StringTie	exon	204978968	204979069	1000	+	.	gene_id "MSTRG.14799"; transcript_id "MSTRG.14799.165"; exon_number "17";
chr1	StringTie	exon	204979362	204979559	1000	+	.	gene_id "MSTRG.14799"; transcript_id "MSTRG.14799.165"; exon_number "18";
chr1	StringTie	exon	204980370	204980440	1000	+	.	gene_id "MSTRG.14799"; transcript_id "MSTRG.14799.165"; exon_number "19";
chr1	StringTie	exon	204981798	204982020	1000	+	.	gene_id "MSTRG.14799"; transcript_id "MSTRG.14799.165"; exon_number "20";
chr1	StringTie	exon	204987418	204987540	1000	+	.	gene_id "MSTRG.14799"; transcript_id "MSTRG.14799.165"; exon_number "21";
chr1	StringTie	exon	204988633	204988806	1000	+	.	gene_id "MSTRG.14799"; transcript_id "MSTRG.14799.165"; exon_number "22";
chr1	StringTie	exon	205009557	205009688	1000	+	.	gene_id "MSTRG.14799"; transcript_id "MSTRG.14799.165"; exon_number "23";
chr1	StringTie	exon	205012797	205012866	1000	+	.	gene_id "MSTRG.14799"; transcript_id "MSTRG.14799.165"; exon_number "24";
chr1	StringTie	exon	205016308	205022822	1000	+	.	gene_id "MSTRG.14799"; transcript_id "MSTRG.14799.165"; exon_number "25";
chr1	StringTie	transcript	204929409	205022822	1000	+	.	gene_id "MSTRG.14799"; transcript_id "MSTRG.14799.166";
chr1	StringTie	exon	204929409	204929502	1000	+	.	gene_id "MSTRG.14799"; transcript_id "MSTRG.14799.166"; exon_number "1";
chr1	StringTie	exon	204944226	204944406	1000	+	.	gene_id "MSTRG.14799"; transcript_id "MSTRG.14799.166"; exon_number "2";
chr1	StringTie	exon	204950557	204950574	1000	+	.	gene_id "MSTRG.14799"; transcript_id "MSTRG.14799.166"; exon_number "3";
chr1	StringTie	exon	204952011	204952116	1000	+	.	gene_id "MSTRG.14799"; transcript_id "MSTRG.14799.166"; exon_number "4";
chr1	StringTie	exon	204954188	204954384	1000	+	.	gene_id "MSTRG.14799"; transcript_id "MSTRG.14799.166"; exon_number "5";
chr1	StringTie	exon	204954829	204954951	1000	+	.	gene_id "MSTRG.14799"; transcript_id "MSTRG.14799.166"; exon_number "6";
chr1	StringTie	exon	204957656	204957826	1000	+	.	gene_id "MSTRG.14799"; transcript_id "MSTRG.14799.166"; exon_number "7";
chr1	StringTie	exon	204968249	204968360	1000	+	.	gene_id "MSTRG.14799"; transcript_id "MSTRG.14799.166"; exon_number "8";
chr1	StringTie	exon	204968798	204968982	1000	+	.	gene_id "MSTRG.14799"; transcript_id "MSTRG.14799.166"; exon_number "9";
chr1	StringTie	exon	204970616	204970747	1000	+	.	gene_id "MSTRG.14799"; transcript_id "MSTRG.14799.166"; exon_number "10";
chr1	StringTie	exon	204973276	204973419	1000	+	.	gene_id "MSTRG.14799"; transcript_id "MSTRG.14799.166"; exon_number "11";
chr1	StringTie	exon	204974179	204974290	1000	+	.	gene_id "MSTRG.14799"; transcript_id "MSTRG.14799.166"; exon_number "12";
chr1	StringTie	exon	204974664	204974823	1000	+	.	gene_id "MSTRG.14799"; transcript_id "MSTRG.14799.166"; exon_number "13";
chr1	StringTie	exon	204975271	204975418	1000	+	.	gene_id "MSTRG.14799"; transcript_id "MSTRG.14799.166"; exon_number "14";
chr1	StringTie	exon	204976671	204976795	1000	+	.	gene_id "MSTRG.14799"; transcript_id "MSTRG.14799.166"; exon_number "15";
chr1	StringTie	exon	204977681	204977725	1000	+	.	gene_id "MSTRG.14799"; transcript_id "MSTRG.14799.166"; exon_number "16";
chr1	StringTie	exon	204978968	204979069	1000	+	.	gene_id "MSTRG.14799"; transcript_id "MSTRG.14799.166"; exon_number "17";
chr1	StringTie	exon	204979362	204979559	1000	+	.	gene_id "MSTRG.14799"; transcript_id "MSTRG.14799.166"; exon_number "18";
chr1	StringTie	exon	204980370	204980440	1000	+	.	gene_id "MSTRG.14799"; transcript_id "MSTRG.14799.166"; exon_number "19";
chr1	StringTie	exon	204981798	204982020	1000	+	.	gene_id "MSTRG.14799"; transcript_id "MSTRG.14799.166"; exon_number "20";
chr1	StringTie	exon	204987418	204987540	1000	+	.	gene_id "MSTRG.14799"; transcript_id "MSTRG.14799.166"; exon_number "21";
chr1	StringTie	exon	204988633	204988806	1000	+	.	gene_id "MSTRG.14799"; transcript_id "MSTRG.14799.166"; exon_number "22";
chr1	StringTie	exon	205009557	205009688	1000	+	.	gene_id "MSTRG.14799"; transcript_id "MSTRG.14799.166"; exon_number "23";
chr1	StringTie	exon	205012797	205012866	1000	+	.	gene_id "MSTRG.14799"; transcript_id "MSTRG.14799.166"; exon_number "24";
chr1	StringTie	exon	205016308	205022822	1000	+	.	gene_id "MSTRG.14799"; transcript_id "MSTRG.14799.166"; exon_number "25";
chr1	StringTie	transcript	204929409	205022823	1000	+	.	gene_id "MSTRG.14799"; transcript_id "MSTRG.14799.167";
chr1	StringTie	exon	204929409	204929502	1000	+	.	gene_id "MSTRG.14799"; transcript_id "MSTRG.14799.167"; exon_number "1";
chr1	StringTie	exon	204944226	204944406	1000	+	.	gene_id "MSTRG.14799"; transcript_id "MSTRG.14799.167"; exon_number "2";
chr1	StringTie	exon	204950557	204950574	1000	+	.	gene_id "MSTRG.14799"; transcript_id "MSTRG.14799.167"; exon_number "3";
chr1	StringTie	exon	204952011	204952116	1000	+	.	gene_id "MSTRG.14799"; transcript_id "MSTRG.14799.167"; exon_number "4";
chr1	StringTie	exon	204954188	204954384	1000	+	.	gene_id "MSTRG.14799"; transcript_id "MSTRG.14799.167"; exon_number "5";
chr1	StringTie	exon	204954829	204954951	1000	+	.	gene_id "MSTRG.14799"; transcript_id "MSTRG.14799.167"; exon_number "6";
chr1	StringTie	exon	204957656	204957826	1000	+	.	gene_id "MSTRG.14799"; transcript_id "MSTRG.14799.167"; exon_number "7";
chr1	StringTie	exon	204968249	204968360	1000	+	.	gene_id "MSTRG.14799"; transcript_id "MSTRG.14799.167"; exon_number "8";
chr1	StringTie	exon	204968798	204968982	1000	+	.	gene_id "MSTRG.14799"; transcript_id "MSTRG.14799.167"; exon_number "9";
chr1	StringTie	exon	204970616	204970747	1000	+	.	gene_id "MSTRG.14799"; transcript_id "MSTRG.14799.167"; exon_number "10";
chr1	StringTie	exon	204973276	204973419	1000	+	.	gene_id "MSTRG.14799"; transcript_id "MSTRG.14799.167"; exon_number "11";
chr1	StringTie	exon	204974179	204974290	1000	+	.	gene_id "MSTRG.14799"; transcript_id "MSTRG.14799.167"; exon_number "12";
chr1	StringTie	exon	204974657	204974823	1000	+	.	gene_id "MSTRG.14799"; transcript_id "MSTRG.14799.167"; exon_number "13";
chr1	StringTie	exon	204975271	204975418	1000	+	.	gene_id "MSTRG.14799"; transcript_id "MSTRG.14799.167"; exon_number "14";
chr1	StringTie	exon	204976671	204976795	1000	+	.	gene_id "MSTRG.14799"; transcript_id "MSTRG.14799.167"; exon_number "15";
chr1	StringTie	exon	204977681	204977725	1000	+	.	gene_id "MSTRG.14799"; transcript_id "MSTRG.14799.167"; exon_number "16";
chr1	StringTie	exon	204978968	204979069	1000	+	.	gene_id "MSTRG.14799"; transcript_id "MSTRG.14799.167"; exon_number "17";
chr1	StringTie	exon	204979362	204979559	1000	+	.	gene_id "MSTRG.14799"; transcript_id "MSTRG.14799.167"; exon_number "18";
chr1	StringTie	exon	204980370	204980440	1000	+	.	gene_id "MSTRG.14799"; transcript_id "MSTRG.14799.167"; exon_number "19";
chr1	StringTie	exon	204981798	204982020	1000	+	.	gene_id "MSTRG.14799"; transcript_id "MSTRG.14799.167"; exon_number "20";
chr1	StringTie	exon	204984027	204984142	1000	+	.	gene_id "MSTRG.14799"; transcript_id "MSTRG.14799.167"; exon_number "21";
chr1	StringTie	exon	204985154	204986114	1000	+	.	gene_id "MSTRG.14799"; transcript_id "MSTRG.14799.167"; exon_number "22";
chr1	StringTie	exon	204987418	204987540	1000	+	.	gene_id "MSTRG.14799"; transcript_id "MSTRG.14799.167"; exon_number "23";
chr1	StringTie	exon	204988633	204988806	1000	+	.	gene_id "MSTRG.14799"; transcript_id "MSTRG.14799.167"; exon_number "24";
chr1	StringTie	exon	205009557	205009688	1000	+	.	gene_id "MSTRG.14799"; transcript_id "MSTRG.14799.167"; exon_number "25";
chr1	StringTie	exon	205012797	205012866	1000	+	.	gene_id "MSTRG.14799"; transcript_id "MSTRG.14799.167"; exon_number "26";
chr1	StringTie	exon	205016308	205022823	1000	+	.	gene_id "MSTRG.14799"; transcript_id "MSTRG.14799.167"; exon_number "27";
chr1	StringTie	transcript	204929409	205022827	1000	+	.	gene_id "MSTRG.14799"; transcript_id "MSTRG.14799.168";
chr1	StringTie	exon	204929409	204929502	1000	+	.	gene_id "MSTRG.14799"; transcript_id "MSTRG.14799.168"; exon_number "1";
chr1	StringTie	exon	204944226	204944406	1000	+	.	gene_id "MSTRG.14799"; transcript_id "MSTRG.14799.168"; exon_number "2";
chr1	StringTie	exon	204950557	204950574	1000	+	.	gene_id "MSTRG.14799"; transcript_id "MSTRG.14799.168"; exon_number "3";
chr1	StringTie	exon	204952011	204952116	1000	+	.	gene_id "MSTRG.14799"; transcript_id "MSTRG.14799.168"; exon_number "4";
chr1	StringTie	exon	204954188	204954384	1000	+	.	gene_id "MSTRG.14799"; transcript_id "MSTRG.14799.168"; exon_number "5";
chr1	StringTie	exon	204954829	204954951	1000	+	.	gene_id "MSTRG.14799"; transcript_id "MSTRG.14799.168"; exon_number "6";
chr1	StringTie	exon	204957656	204957826	1000	+	.	gene_id "MSTRG.14799"; transcript_id "MSTRG.14799.168"; exon_number "7";
chr1	StringTie	exon	204968249	204968360	1000	+	.	gene_id "MSTRG.14799"; transcript_id "MSTRG.14799.168"; exon_number "8";
chr1	StringTie	exon	204968798	204968982	1000	+	.	gene_id "MSTRG.14799"; transcript_id "MSTRG.14799.168"; exon_number "9";
chr1	StringTie	exon	204970616	204970747	1000	+	.	gene_id "MSTRG.14799"; transcript_id "MSTRG.14799.168"; exon_number "10";
chr1	StringTie	exon	204973276	204973419	1000	+	.	gene_id "MSTRG.14799"; transcript_id "MSTRG.14799.168"; exon_number "11";
chr1	StringTie	exon	204974179	204974290	1000	+	.	gene_id "MSTRG.14799"; transcript_id "MSTRG.14799.168"; exon_number "12";
chr1	StringTie	exon	204974657	204974823	1000	+	.	gene_id "MSTRG.14799"; transcript_id "MSTRG.14799.168"; exon_number "13";
chr1	StringTie	exon	204975271	204975418	1000	+	.	gene_id "MSTRG.14799"; transcript_id "MSTRG.14799.168"; exon_number "14";
chr1	StringTie	exon	204976671	204976795	1000	+	.	gene_id "MSTRG.14799"; transcript_id "MSTRG.14799.168"; exon_number "15";
chr1	StringTie	exon	204978968	204979069	1000	+	.	gene_id "MSTRG.14799"; transcript_id "MSTRG.14799.168"; exon_number "16";
chr1	StringTie	exon	204979362	204979559	1000	+	.	gene_id "MSTRG.14799"; transcript_id "MSTRG.14799.168"; exon_number "17";
chr1	StringTie	exon	204980370	204980440	1000	+	.	gene_id "MSTRG.14799"; transcript_id "MSTRG.14799.168"; exon_number "18";
chr1	StringTie	exon	204981798	204982020	1000	+	.	gene_id "MSTRG.14799"; transcript_id "MSTRG.14799.168"; exon_number "19";
chr1	StringTie	exon	204987418	204987540	1000	+	.	gene_id "MSTRG.14799"; transcript_id "MSTRG.14799.168"; exon_number "20";
chr1	StringTie	exon	204988633	204988806	1000	+	.	gene_id "MSTRG.14799"; transcript_id "MSTRG.14799.168"; exon_number "21";
chr1	StringTie	exon	204997170	204997406	1000	+	.	gene_id "MSTRG.14799"; transcript_id "MSTRG.14799.168"; exon_number "22";
chr1	StringTie	exon	205001170	205001286	1000	+	.	gene_id "MSTRG.14799"; transcript_id "MSTRG.14799.168"; exon_number "23";
chr1	StringTie	exon	205002596	205002748	1000	+	.	gene_id "MSTRG.14799"; transcript_id "MSTRG.14799.168"; exon_number "24";
chr1	StringTie	exon	205009557	205009688	1000	+	.	gene_id "MSTRG.14799"; transcript_id "MSTRG.14799.168"; exon_number "25";
chr1	StringTie	exon	205012797	205012866	1000	+	.	gene_id "MSTRG.14799"; transcript_id "MSTRG.14799.168"; exon_number "26";
chr1	StringTie	exon	205016308	205022827	1000	+	.	gene_id "MSTRG.14799"; transcript_id "MSTRG.14799.168"; exon_number "27";
chr1	StringTie	transcript	204929409	205022813	1000	+	.	gene_id "MSTRG.14799"; transcript_id "MSTRG.14799.169";
chr1	StringTie	exon	204929409	204929502	1000	+	.	gene_id "MSTRG.14799"; transcript_id "MSTRG.14799.169"; exon_number "1";
chr1	StringTie	exon	204944226	204944406	1000	+	.	gene_id "MSTRG.14799"; transcript_id "MSTRG.14799.169"; exon_number "2";
chr1	StringTie	exon	204950557	204950574	1000	+	.	gene_id "MSTRG.14799"; transcript_id "MSTRG.14799.169"; exon_number "3";
chr1	StringTie	exon	204952011	204952116	1000	+	.	gene_id "MSTRG.14799"; transcript_id "MSTRG.14799.169"; exon_number "4";
chr1	StringTie	exon	204954188	204954384	1000	+	.	gene_id "MSTRG.14799"; transcript_id "MSTRG.14799.169"; exon_number "5";
chr1	StringTie	exon	204954829	204954951	1000	+	.	gene_id "MSTRG.14799"; transcript_id "MSTRG.14799.169"; exon_number "6";
chr1	StringTie	exon	204957656	204957826	1000	+	.	gene_id "MSTRG.14799"; transcript_id "MSTRG.14799.169"; exon_number "7";
chr1	StringTie	exon	204968249	204968360	1000	+	.	gene_id "MSTRG.14799"; transcript_id "MSTRG.14799.169"; exon_number "8";
chr1	StringTie	exon	204968798	204968982	1000	+	.	gene_id "MSTRG.14799"; transcript_id "MSTRG.14799.169"; exon_number "9";
chr1	StringTie	exon	204970616	204970747	1000	+	.	gene_id "MSTRG.14799"; transcript_id "MSTRG.14799.169"; exon_number "10";
chr1	StringTie	exon	204973276	204973419	1000	+	.	gene_id "MSTRG.14799"; transcript_id "MSTRG.14799.169"; exon_number "11";
chr1	StringTie	exon	204974179	204974823	1000	+	.	gene_id "MSTRG.14799"; transcript_id "MSTRG.14799.169"; exon_number "12";
chr1	StringTie	exon	204975271	204975418	1000	+	.	gene_id "MSTRG.14799"; transcript_id "MSTRG.14799.169"; exon_number "13";
chr1	StringTie	exon	204976671	204976795	1000	+	.	gene_id "MSTRG.14799"; transcript_id "MSTRG.14799.169"; exon_number "14";
chr1	StringTie	exon	204977681	204977725	1000	+	.	gene_id "MSTRG.14799"; transcript_id "MSTRG.14799.169"; exon_number "15";
chr1	StringTie	exon	204978968	204979069	1000	+	.	gene_id "MSTRG.14799"; transcript_id "MSTRG.14799.169"; exon_number "16";
chr1	StringTie	exon	204979362	204979559	1000	+	.	gene_id "MSTRG.14799"; transcript_id "MSTRG.14799.169"; exon_number "17";
chr1	StringTie	exon	204980370	204980440	1000	+	.	gene_id "MSTRG.14799"; transcript_id "MSTRG.14799.169"; exon_number "18";
chr1	StringTie	exon	204981798	204982020	1000	+	.	gene_id "MSTRG.14799"; transcript_id "MSTRG.14799.169"; exon_number "19";
chr1	StringTie	exon	204987418	204987540	1000	+	.	gene_id "MSTRG.14799"; transcript_id "MSTRG.14799.169"; exon_number "20";
chr1	StringTie	exon	204988633	204988806	1000	+	.	gene_id "MSTRG.14799"; transcript_id "MSTRG.14799.169"; exon_number "21";
chr1	StringTie	exon	204991292	204991306	1000	+	.	gene_id "MSTRG.14799"; transcript_id "MSTRG.14799.169"; exon_number "22";
chr1	StringTie	exon	204997170	204997406	1000	+	.	gene_id "MSTRG.14799"; transcript_id "MSTRG.14799.169"; exon_number "23";
chr1	StringTie	exon	205001170	205001286	1000	+	.	gene_id "MSTRG.14799"; transcript_id "MSTRG.14799.169"; exon_number "24";
chr1	StringTie	exon	205002596	205002748	1000	+	.	gene_id "MSTRG.14799"; transcript_id "MSTRG.14799.169"; exon_number "25";
chr1	StringTie	exon	205009557	205009688	1000	+	.	gene_id "MSTRG.14799"; transcript_id "MSTRG.14799.169"; exon_number "26";
chr1	StringTie	exon	205012797	205012866	1000	+	.	gene_id "MSTRG.14799"; transcript_id "MSTRG.14799.169"; exon_number "27";
chr1	StringTie	exon	205016308	205022813	1000	+	.	gene_id "MSTRG.14799"; transcript_id "MSTRG.14799.169"; exon_number "28";
chr1	StringTie	transcript	204828655	205022822	1000	+	.	gene_id "MSTRG.14799"; transcript_id "MSTRG.14799.17";
chr1	StringTie	exon	204828655	204828782	1000	+	.	gene_id "MSTRG.14799"; transcript_id "MSTRG.14799.17"; exon_number "1";
chr1	StringTie	exon	204920632	204920740	1000	+	.	gene_id "MSTRG.14799"; transcript_id "MSTRG.14799.17"; exon_number "2";
chr1	StringTie	exon	204944226	204944406	1000	+	.	gene_id "MSTRG.14799"; transcript_id "MSTRG.14799.17"; exon_number "3";
chr1	StringTie	exon	204950557	204950574	1000	+	.	gene_id "MSTRG.14799"; transcript_id "MSTRG.14799.17"; exon_number "4";
chr1	StringTie	exon	204952011	204952116	1000	+	.	gene_id "MSTRG.14799"; transcript_id "MSTRG.14799.17"; exon_number "5";
chr1	StringTie	exon	204954188	204954384	1000	+	.	gene_id "MSTRG.14799"; transcript_id "MSTRG.14799.17"; exon_number "6";
chr1	StringTie	exon	204954829	204954951	1000	+	.	gene_id "MSTRG.14799"; transcript_id "MSTRG.14799.17"; exon_number "7";
chr1	StringTie	exon	204957656	204957826	1000	+	.	gene_id "MSTRG.14799"; transcript_id "MSTRG.14799.17"; exon_number "8";
chr1	StringTie	exon	204968249	204968360	1000	+	.	gene_id "MSTRG.14799"; transcript_id "MSTRG.14799.17"; exon_number "9";
chr1	StringTie	exon	204968798	204968969	1000	+	.	gene_id "MSTRG.14799"; transcript_id "MSTRG.14799.17"; exon_number "10";
chr1	StringTie	exon	204970616	204970747	1000	+	.	gene_id "MSTRG.14799"; transcript_id "MSTRG.14799.17"; exon_number "11";
chr1	StringTie	exon	204973276	204973419	1000	+	.	gene_id "MSTRG.14799"; transcript_id "MSTRG.14799.17"; exon_number "12";
chr1	StringTie	exon	204974179	204974290	1000	+	.	gene_id "MSTRG.14799"; transcript_id "MSTRG.14799.17"; exon_number "13";
chr1	StringTie	exon	204974657	204974823	1000	+	.	gene_id "MSTRG.14799"; transcript_id "MSTRG.14799.17"; exon_number "14";
chr1	StringTie	exon	204975271	204975418	1000	+	.	gene_id "MSTRG.14799"; transcript_id "MSTRG.14799.17"; exon_number "15";
chr1	StringTie	exon	204976671	204976795	1000	+	.	gene_id "MSTRG.14799"; transcript_id "MSTRG.14799.17"; exon_number "16";
chr1	StringTie	exon	204977681	204977725	1000	+	.	gene_id "MSTRG.14799"; transcript_id "MSTRG.14799.17"; exon_number "17";
chr1	StringTie	exon	204978968	204979069	1000	+	.	gene_id "MSTRG.14799"; transcript_id "MSTRG.14799.17"; exon_number "18";
chr1	StringTie	exon	204979362	204979559	1000	+	.	gene_id "MSTRG.14799"; transcript_id "MSTRG.14799.17"; exon_number "19";
chr1	StringTie	exon	204980370	204980440	1000	+	.	gene_id "MSTRG.14799"; transcript_id "MSTRG.14799.17"; exon_number "20";
chr1	StringTie	exon	204981798	204982020	1000	+	.	gene_id "MSTRG.14799"; transcript_id "MSTRG.14799.17"; exon_number "21";
chr1	StringTie	exon	204987418	204987540	1000	+	.	gene_id "MSTRG.14799"; transcript_id "MSTRG.14799.17"; exon_number "22";
chr1	StringTie	exon	204988633	204988806	1000	+	.	gene_id "MSTRG.14799"; transcript_id "MSTRG.14799.17"; exon_number "23";
chr1	StringTie	exon	205009557	205009688	1000	+	.	gene_id "MSTRG.14799"; transcript_id "MSTRG.14799.17"; exon_number "24";
chr1	StringTie	exon	205012797	205012866	1000	+	.	gene_id "MSTRG.14799"; transcript_id "MSTRG.14799.17"; exon_number "25";
chr1	StringTie	exon	205016308	205022822	1000	+	.	gene_id "MSTRG.14799"; transcript_id "MSTRG.14799.17"; exon_number "26";
chr1	StringTie	transcript	204929409	205022822	1000	+	.	gene_id "MSTRG.14799"; transcript_id "MSTRG.14799.170";
chr1	StringTie	exon	204929409	204929502	1000	+	.	gene_id "MSTRG.14799"; transcript_id "MSTRG.14799.170"; exon_number "1";
chr1	StringTie	exon	204944226	204944406	1000	+	.	gene_id "MSTRG.14799"; transcript_id "MSTRG.14799.170"; exon_number "2";
chr1	StringTie	exon	204950557	204950574	1000	+	.	gene_id "MSTRG.14799"; transcript_id "MSTRG.14799.170"; exon_number "3";
chr1	StringTie	exon	204952011	204952116	1000	+	.	gene_id "MSTRG.14799"; transcript_id "MSTRG.14799.170"; exon_number "4";
chr1	StringTie	exon	204954188	204954384	1000	+	.	gene_id "MSTRG.14799"; transcript_id "MSTRG.14799.170"; exon_number "5";
chr1	StringTie	exon	204954829	204954951	1000	+	.	gene_id "MSTRG.14799"; transcript_id "MSTRG.14799.170"; exon_number "6";
chr1	StringTie	exon	204957656	204957826	1000	+	.	gene_id "MSTRG.14799"; transcript_id "MSTRG.14799.170"; exon_number "7";
chr1	StringTie	exon	204968249	204968360	1000	+	.	gene_id "MSTRG.14799"; transcript_id "MSTRG.14799.170"; exon_number "8";
chr1	StringTie	exon	204968798	204968982	1000	+	.	gene_id "MSTRG.14799"; transcript_id "MSTRG.14799.170"; exon_number "9";
chr1	StringTie	exon	204970616	204970747	1000	+	.	gene_id "MSTRG.14799"; transcript_id "MSTRG.14799.170"; exon_number "10";
chr1	StringTie	exon	204973276	204973419	1000	+	.	gene_id "MSTRG.14799"; transcript_id "MSTRG.14799.170"; exon_number "11";
chr1	StringTie	exon	204974179	204974290	1000	+	.	gene_id "MSTRG.14799"; transcript_id "MSTRG.14799.170"; exon_number "12";
chr1	StringTie	exon	204974657	204974823	1000	+	.	gene_id "MSTRG.14799"; transcript_id "MSTRG.14799.170"; exon_number "13";
chr1	StringTie	exon	204975271	204975418	1000	+	.	gene_id "MSTRG.14799"; transcript_id "MSTRG.14799.170"; exon_number "14";
chr1	StringTie	exon	204976671	204976795	1000	+	.	gene_id "MSTRG.14799"; transcript_id "MSTRG.14799.170"; exon_number "15";
chr1	StringTie	exon	204977681	204977725	1000	+	.	gene_id "MSTRG.14799"; transcript_id "MSTRG.14799.170"; exon_number "16";
chr1	StringTie	exon	204978968	204979069	1000	+	.	gene_id "MSTRG.14799"; transcript_id "MSTRG.14799.170"; exon_number "17";
chr1	StringTie	exon	204979362	204979559	1000	+	.	gene_id "MSTRG.14799"; transcript_id "MSTRG.14799.170"; exon_number "18";
chr1	StringTie	exon	204980370	204980440	1000	+	.	gene_id "MSTRG.14799"; transcript_id "MSTRG.14799.170"; exon_number "19";
chr1	StringTie	exon	204981798	204982020	1000	+	.	gene_id "MSTRG.14799"; transcript_id "MSTRG.14799.170"; exon_number "20";
chr1	StringTie	exon	204987425	204987540	1000	+	.	gene_id "MSTRG.14799"; transcript_id "MSTRG.14799.170"; exon_number "21";
chr1	StringTie	exon	204988633	204988806	1000	+	.	gene_id "MSTRG.14799"; transcript_id "MSTRG.14799.170"; exon_number "22";
chr1	StringTie	exon	204991292	204991306	1000	+	.	gene_id "MSTRG.14799"; transcript_id "MSTRG.14799.170"; exon_number "23";
chr1	StringTie	exon	204997170	204997406	1000	+	.	gene_id "MSTRG.14799"; transcript_id "MSTRG.14799.170"; exon_number "24";
chr1	StringTie	exon	205001170	205001286	1000	+	.	gene_id "MSTRG.14799"; transcript_id "MSTRG.14799.170"; exon_number "25";
chr1	StringTie	exon	205002596	205002748	1000	+	.	gene_id "MSTRG.14799"; transcript_id "MSTRG.14799.170"; exon_number "26";
chr1	StringTie	exon	205009557	205009688	1000	+	.	gene_id "MSTRG.14799"; transcript_id "MSTRG.14799.170"; exon_number "27";
chr1	StringTie	exon	205012797	205012866	1000	+	.	gene_id "MSTRG.14799"; transcript_id "MSTRG.14799.170"; exon_number "28";
chr1	StringTie	exon	205016308	205022822	1000	+	.	gene_id "MSTRG.14799"; transcript_id "MSTRG.14799.170"; exon_number "29";
chr1	StringTie	transcript	204931958	205022822	1000	+	.	gene_id "MSTRG.14799"; transcript_id "MSTRG.14799.172";
chr1	StringTie	exon	204931958	204931984	1000	+	.	gene_id "MSTRG.14799"; transcript_id "MSTRG.14799.172"; exon_number "1";
chr1	StringTie	exon	204944226	204944406	1000	+	.	gene_id "MSTRG.14799"; transcript_id "MSTRG.14799.172"; exon_number "2";
chr1	StringTie	exon	204952011	204952116	1000	+	.	gene_id "MSTRG.14799"; transcript_id "MSTRG.14799.172"; exon_number "3";
chr1	StringTie	exon	204954188	204954384	1000	+	.	gene_id "MSTRG.14799"; transcript_id "MSTRG.14799.172"; exon_number "4";
chr1	StringTie	exon	204954829	204954951	1000	+	.	gene_id "MSTRG.14799"; transcript_id "MSTRG.14799.172"; exon_number "5";
chr1	StringTie	exon	204957656	204957826	1000	+	.	gene_id "MSTRG.14799"; transcript_id "MSTRG.14799.172"; exon_number "6";
chr1	StringTie	exon	204968249	204968360	1000	+	.	gene_id "MSTRG.14799"; transcript_id "MSTRG.14799.172"; exon_number "7";
chr1	StringTie	exon	204968798	204968982	1000	+	.	gene_id "MSTRG.14799"; transcript_id "MSTRG.14799.172"; exon_number "8";
chr1	StringTie	exon	204970616	204970747	1000	+	.	gene_id "MSTRG.14799"; transcript_id "MSTRG.14799.172"; exon_number "9";
chr1	StringTie	exon	204973276	204973419	1000	+	.	gene_id "MSTRG.14799"; transcript_id "MSTRG.14799.172"; exon_number "10";
chr1	StringTie	exon	204974179	204974290	1000	+	.	gene_id "MSTRG.14799"; transcript_id "MSTRG.14799.172"; exon_number "11";
chr1	StringTie	exon	204974657	204974823	1000	+	.	gene_id "MSTRG.14799"; transcript_id "MSTRG.14799.172"; exon_number "12";
chr1	StringTie	exon	204975271	204975418	1000	+	.	gene_id "MSTRG.14799"; transcript_id "MSTRG.14799.172"; exon_number "13";
chr1	StringTie	exon	204976671	204976795	1000	+	.	gene_id "MSTRG.14799"; transcript_id "MSTRG.14799.172"; exon_number "14";
chr1	StringTie	exon	204977681	204977725	1000	+	.	gene_id "MSTRG.14799"; transcript_id "MSTRG.14799.172"; exon_number "15";
chr1	StringTie	exon	204978968	204979069	1000	+	.	gene_id "MSTRG.14799"; transcript_id "MSTRG.14799.172"; exon_number "16";
chr1	StringTie	exon	204979362	204979559	1000	+	.	gene_id "MSTRG.14799"; transcript_id "MSTRG.14799.172"; exon_number "17";
chr1	StringTie	exon	204980370	204980440	1000	+	.	gene_id "MSTRG.14799"; transcript_id "MSTRG.14799.172"; exon_number "18";
chr1	StringTie	exon	204981798	204982020	1000	+	.	gene_id "MSTRG.14799"; transcript_id "MSTRG.14799.172"; exon_number "19";
chr1	StringTie	exon	204987418	204987540	1000	+	.	gene_id "MSTRG.14799"; transcript_id "MSTRG.14799.172"; exon_number "20";
chr1	StringTie	exon	204988633	204988806	1000	+	.	gene_id "MSTRG.14799"; transcript_id "MSTRG.14799.172"; exon_number "21";
chr1	StringTie	exon	205009557	205009688	1000	+	.	gene_id "MSTRG.14799"; transcript_id "MSTRG.14799.172"; exon_number "22";
chr1	StringTie	exon	205012797	205012866	1000	+	.	gene_id "MSTRG.14799"; transcript_id "MSTRG.14799.172"; exon_number "23";
chr1	StringTie	exon	205016308	205022822	1000	+	.	gene_id "MSTRG.14799"; transcript_id "MSTRG.14799.172"; exon_number "24";
chr1	StringTie	transcript	204932846	204984363	1000	+	.	gene_id "MSTRG.14799"; transcript_id "MSTRG.14799.173";
chr1	StringTie	exon	204932846	204932968	1000	+	.	gene_id "MSTRG.14799"; transcript_id "MSTRG.14799.173"; exon_number "1";
chr1	StringTie	exon	204944226	204944406	1000	+	.	gene_id "MSTRG.14799"; transcript_id "MSTRG.14799.173"; exon_number "2";
chr1	StringTie	exon	204952011	204952116	1000	+	.	gene_id "MSTRG.14799"; transcript_id "MSTRG.14799.173"; exon_number "3";
chr1	StringTie	exon	204954188	204954384	1000	+	.	gene_id "MSTRG.14799"; transcript_id "MSTRG.14799.173"; exon_number "4";
chr1	StringTie	exon	204954829	204954951	1000	+	.	gene_id "MSTRG.14799"; transcript_id "MSTRG.14799.173"; exon_number "5";
chr1	StringTie	exon	204957656	204957826	1000	+	.	gene_id "MSTRG.14799"; transcript_id "MSTRG.14799.173"; exon_number "6";
chr1	StringTie	exon	204968249	204968360	1000	+	.	gene_id "MSTRG.14799"; transcript_id "MSTRG.14799.173"; exon_number "7";
chr1	StringTie	exon	204968798	204968982	1000	+	.	gene_id "MSTRG.14799"; transcript_id "MSTRG.14799.173"; exon_number "8";
chr1	StringTie	exon	204970616	204970747	1000	+	.	gene_id "MSTRG.14799"; transcript_id "MSTRG.14799.173"; exon_number "9";
chr1	StringTie	exon	204973276	204973419	1000	+	.	gene_id "MSTRG.14799"; transcript_id "MSTRG.14799.173"; exon_number "10";
chr1	StringTie	exon	204974179	204974290	1000	+	.	gene_id "MSTRG.14799"; transcript_id "MSTRG.14799.173"; exon_number "11";
chr1	StringTie	exon	204974657	204974823	1000	+	.	gene_id "MSTRG.14799"; transcript_id "MSTRG.14799.173"; exon_number "12";
chr1	StringTie	exon	204975271	204975418	1000	+	.	gene_id "MSTRG.14799"; transcript_id "MSTRG.14799.173"; exon_number "13";
chr1	StringTie	exon	204976671	204976795	1000	+	.	gene_id "MSTRG.14799"; transcript_id "MSTRG.14799.173"; exon_number "14";
chr1	StringTie	exon	204977681	204977725	1000	+	.	gene_id "MSTRG.14799"; transcript_id "MSTRG.14799.173"; exon_number "15";
chr1	StringTie	exon	204978968	204979069	1000	+	.	gene_id "MSTRG.14799"; transcript_id "MSTRG.14799.173"; exon_number "16";
chr1	StringTie	exon	204979362	204979559	1000	+	.	gene_id "MSTRG.14799"; transcript_id "MSTRG.14799.173"; exon_number "17";
chr1	StringTie	exon	204980370	204980440	1000	+	.	gene_id "MSTRG.14799"; transcript_id "MSTRG.14799.173"; exon_number "18";
chr1	StringTie	exon	204981798	204982020	1000	+	.	gene_id "MSTRG.14799"; transcript_id "MSTRG.14799.173"; exon_number "19";
chr1	StringTie	exon	204984027	204984363	1000	+	.	gene_id "MSTRG.14799"; transcript_id "MSTRG.14799.173"; exon_number "20";
chr1	StringTie	transcript	204932846	205022822	1000	+	.	gene_id "MSTRG.14799"; transcript_id "MSTRG.14799.174";
chr1	StringTie	exon	204932846	204932968	1000	+	.	gene_id "MSTRG.14799"; transcript_id "MSTRG.14799.174"; exon_number "1";
chr1	StringTie	exon	204944226	204944406	1000	+	.	gene_id "MSTRG.14799"; transcript_id "MSTRG.14799.174"; exon_number "2";
chr1	StringTie	exon	204950557	204950574	1000	+	.	gene_id "MSTRG.14799"; transcript_id "MSTRG.14799.174"; exon_number "3";
chr1	StringTie	exon	204952011	204952116	1000	+	.	gene_id "MSTRG.14799"; transcript_id "MSTRG.14799.174"; exon_number "4";
chr1	StringTie	exon	204954188	204954384	1000	+	.	gene_id "MSTRG.14799"; transcript_id "MSTRG.14799.174"; exon_number "5";
chr1	StringTie	exon	204954829	204954951	1000	+	.	gene_id "MSTRG.14799"; transcript_id "MSTRG.14799.174"; exon_number "6";
chr1	StringTie	exon	204957656	204957826	1000	+	.	gene_id "MSTRG.14799"; transcript_id "MSTRG.14799.174"; exon_number "7";
chr1	StringTie	exon	204968249	204968360	1000	+	.	gene_id "MSTRG.14799"; transcript_id "MSTRG.14799.174"; exon_number "8";
chr1	StringTie	exon	204968798	204968982	1000	+	.	gene_id "MSTRG.14799"; transcript_id "MSTRG.14799.174"; exon_number "9";
chr1	StringTie	exon	204970616	204970747	1000	+	.	gene_id "MSTRG.14799"; transcript_id "MSTRG.14799.174"; exon_number "10";
chr1	StringTie	exon	204973276	204973419	1000	+	.	gene_id "MSTRG.14799"; transcript_id "MSTRG.14799.174"; exon_number "11";
chr1	StringTie	exon	204974179	204974290	1000	+	.	gene_id "MSTRG.14799"; transcript_id "MSTRG.14799.174"; exon_number "12";
chr1	StringTie	exon	204974657	204974823	1000	+	.	gene_id "MSTRG.14799"; transcript_id "MSTRG.14799.174"; exon_number "13";
chr1	StringTie	exon	204975271	204975418	1000	+	.	gene_id "MSTRG.14799"; transcript_id "MSTRG.14799.174"; exon_number "14";
chr1	StringTie	exon	204976671	204976795	1000	+	.	gene_id "MSTRG.14799"; transcript_id "MSTRG.14799.174"; exon_number "15";
chr1	StringTie	exon	204977681	204977725	1000	+	.	gene_id "MSTRG.14799"; transcript_id "MSTRG.14799.174"; exon_number "16";
chr1	StringTie	exon	204978968	204979069	1000	+	.	gene_id "MSTRG.14799"; transcript_id "MSTRG.14799.174"; exon_number "17";
chr1	StringTie	exon	204979362	204979559	1000	+	.	gene_id "MSTRG.14799"; transcript_id "MSTRG.14799.174"; exon_number "18";
chr1	StringTie	exon	204980370	204980440	1000	+	.	gene_id "MSTRG.14799"; transcript_id "MSTRG.14799.174"; exon_number "19";
chr1	StringTie	exon	204981798	204982020	1000	+	.	gene_id "MSTRG.14799"; transcript_id "MSTRG.14799.174"; exon_number "20";
chr1	StringTie	exon	204987418	204987540	1000	+	.	gene_id "MSTRG.14799"; transcript_id "MSTRG.14799.174"; exon_number "21";
chr1	StringTie	exon	204988633	204988806	1000	+	.	gene_id "MSTRG.14799"; transcript_id "MSTRG.14799.174"; exon_number "22";
chr1	StringTie	exon	205009557	205009688	1000	+	.	gene_id "MSTRG.14799"; transcript_id "MSTRG.14799.174"; exon_number "23";
chr1	StringTie	exon	205012797	205012866	1000	+	.	gene_id "MSTRG.14799"; transcript_id "MSTRG.14799.174"; exon_number "24";
chr1	StringTie	exon	205016308	205022822	1000	+	.	gene_id "MSTRG.14799"; transcript_id "MSTRG.14799.174"; exon_number "25";
chr1	StringTie	transcript	204943523	205022849	1000	+	.	gene_id "MSTRG.14799"; transcript_id "MSTRG.14799.175";
chr1	StringTie	exon	204943523	204944089	1000	+	.	gene_id "MSTRG.14799"; transcript_id "MSTRG.14799.175"; exon_number "1";
chr1	StringTie	exon	204944226	204944406	1000	+	.	gene_id "MSTRG.14799"; transcript_id "MSTRG.14799.175"; exon_number "2";
chr1	StringTie	exon	204952011	204952116	1000	+	.	gene_id "MSTRG.14799"; transcript_id "MSTRG.14799.175"; exon_number "3";
chr1	StringTie	exon	204954188	204954384	1000	+	.	gene_id "MSTRG.14799"; transcript_id "MSTRG.14799.175"; exon_number "4";
chr1	StringTie	exon	204954829	204954951	1000	+	.	gene_id "MSTRG.14799"; transcript_id "MSTRG.14799.175"; exon_number "5";
chr1	StringTie	exon	204957656	204957826	1000	+	.	gene_id "MSTRG.14799"; transcript_id "MSTRG.14799.175"; exon_number "6";
chr1	StringTie	exon	204968249	204968360	1000	+	.	gene_id "MSTRG.14799"; transcript_id "MSTRG.14799.175"; exon_number "7";
chr1	StringTie	exon	204968798	204968982	1000	+	.	gene_id "MSTRG.14799"; transcript_id "MSTRG.14799.175"; exon_number "8";
chr1	StringTie	exon	204970616	204970747	1000	+	.	gene_id "MSTRG.14799"; transcript_id "MSTRG.14799.175"; exon_number "9";
chr1	StringTie	exon	204973276	204973419	1000	+	.	gene_id "MSTRG.14799"; transcript_id "MSTRG.14799.175"; exon_number "10";
chr1	StringTie	exon	204974179	204974290	1000	+	.	gene_id "MSTRG.14799"; transcript_id "MSTRG.14799.175"; exon_number "11";
chr1	StringTie	exon	204974657	204974823	1000	+	.	gene_id "MSTRG.14799"; transcript_id "MSTRG.14799.175"; exon_number "12";
chr1	StringTie	exon	204975271	204975418	1000	+	.	gene_id "MSTRG.14799"; transcript_id "MSTRG.14799.175"; exon_number "13";
chr1	StringTie	exon	204976671	204976795	1000	+	.	gene_id "MSTRG.14799"; transcript_id "MSTRG.14799.175"; exon_number "14";
chr1	StringTie	exon	204977681	204977725	1000	+	.	gene_id "MSTRG.14799"; transcript_id "MSTRG.14799.175"; exon_number "15";
chr1	StringTie	exon	204978968	204979069	1000	+	.	gene_id "MSTRG.14799"; transcript_id "MSTRG.14799.175"; exon_number "16";
chr1	StringTie	exon	204979362	204979559	1000	+	.	gene_id "MSTRG.14799"; transcript_id "MSTRG.14799.175"; exon_number "17";
chr1	StringTie	exon	204980370	204980440	1000	+	.	gene_id "MSTRG.14799"; transcript_id "MSTRG.14799.175"; exon_number "18";
chr1	StringTie	exon	204981798	204982020	1000	+	.	gene_id "MSTRG.14799"; transcript_id "MSTRG.14799.175"; exon_number "19";
chr1	StringTie	exon	204987418	204987540	1000	+	.	gene_id "MSTRG.14799"; transcript_id "MSTRG.14799.175"; exon_number "20";
chr1	StringTie	exon	204988633	204988806	1000	+	.	gene_id "MSTRG.14799"; transcript_id "MSTRG.14799.175"; exon_number "21";
chr1	StringTie	exon	205009557	205009688	1000	+	.	gene_id "MSTRG.14799"; transcript_id "MSTRG.14799.175"; exon_number "22";
chr1	StringTie	exon	205012797	205012866	1000	+	.	gene_id "MSTRG.14799"; transcript_id "MSTRG.14799.175"; exon_number "23";
chr1	StringTie	exon	205016308	205022849	1000	+	.	gene_id "MSTRG.14799"; transcript_id "MSTRG.14799.175"; exon_number "24";
chr1	StringTie	transcript	204943909	204984329	1000	+	.	gene_id "MSTRG.14799"; transcript_id "MSTRG.14799.176";
chr1	StringTie	exon	204943909	204943936	1000	+	.	gene_id "MSTRG.14799"; transcript_id "MSTRG.14799.176"; exon_number "1";
chr1	StringTie	exon	204944226	204944406	1000	+	.	gene_id "MSTRG.14799"; transcript_id "MSTRG.14799.176"; exon_number "2";
chr1	StringTie	exon	204952011	204952116	1000	+	.	gene_id "MSTRG.14799"; transcript_id "MSTRG.14799.176"; exon_number "3";
chr1	StringTie	exon	204954188	204954384	1000	+	.	gene_id "MSTRG.14799"; transcript_id "MSTRG.14799.176"; exon_number "4";
chr1	StringTie	exon	204954829	204954951	1000	+	.	gene_id "MSTRG.14799"; transcript_id "MSTRG.14799.176"; exon_number "5";
chr1	StringTie	exon	204957656	204957826	1000	+	.	gene_id "MSTRG.14799"; transcript_id "MSTRG.14799.176"; exon_number "6";
chr1	StringTie	exon	204968249	204968360	1000	+	.	gene_id "MSTRG.14799"; transcript_id "MSTRG.14799.176"; exon_number "7";
chr1	StringTie	exon	204968798	204968982	1000	+	.	gene_id "MSTRG.14799"; transcript_id "MSTRG.14799.176"; exon_number "8";
chr1	StringTie	exon	204970616	204970747	1000	+	.	gene_id "MSTRG.14799"; transcript_id "MSTRG.14799.176"; exon_number "9";
chr1	StringTie	exon	204973276	204973419	1000	+	.	gene_id "MSTRG.14799"; transcript_id "MSTRG.14799.176"; exon_number "10";
chr1	StringTie	exon	204974179	204974290	1000	+	.	gene_id "MSTRG.14799"; transcript_id "MSTRG.14799.176"; exon_number "11";
chr1	StringTie	exon	204974657	204974823	1000	+	.	gene_id "MSTRG.14799"; transcript_id "MSTRG.14799.176"; exon_number "12";
chr1	StringTie	exon	204975271	204975418	1000	+	.	gene_id "MSTRG.14799"; transcript_id "MSTRG.14799.176"; exon_number "13";
chr1	StringTie	exon	204976671	204976795	1000	+	.	gene_id "MSTRG.14799"; transcript_id "MSTRG.14799.176"; exon_number "14";
chr1	StringTie	exon	204977681	204977725	1000	+	.	gene_id "MSTRG.14799"; transcript_id "MSTRG.14799.176"; exon_number "15";
chr1	StringTie	exon	204978968	204979069	1000	+	.	gene_id "MSTRG.14799"; transcript_id "MSTRG.14799.176"; exon_number "16";
chr1	StringTie	exon	204979362	204979559	1000	+	.	gene_id "MSTRG.14799"; transcript_id "MSTRG.14799.176"; exon_number "17";
chr1	StringTie	exon	204980370	204980440	1000	+	.	gene_id "MSTRG.14799"; transcript_id "MSTRG.14799.176"; exon_number "18";
chr1	StringTie	exon	204981798	204982020	1000	+	.	gene_id "MSTRG.14799"; transcript_id "MSTRG.14799.176"; exon_number "19";
chr1	StringTie	exon	204984027	204984329	1000	+	.	gene_id "MSTRG.14799"; transcript_id "MSTRG.14799.176"; exon_number "20";
chr1	StringTie	transcript	204943926	205018371	1000	+	.	gene_id "MSTRG.14799"; transcript_id "MSTRG.14799.177";
chr1	StringTie	exon	204943926	204943957	1000	+	.	gene_id "MSTRG.14799"; transcript_id "MSTRG.14799.177"; exon_number "1";
chr1	StringTie	exon	204944226	204944406	1000	+	.	gene_id "MSTRG.14799"; transcript_id "MSTRG.14799.177"; exon_number "2";
chr1	StringTie	exon	204950557	204950574	1000	+	.	gene_id "MSTRG.14799"; transcript_id "MSTRG.14799.177"; exon_number "3";
chr1	StringTie	exon	204952011	204952116	1000	+	.	gene_id "MSTRG.14799"; transcript_id "MSTRG.14799.177"; exon_number "4";
chr1	StringTie	exon	204954188	204954384	1000	+	.	gene_id "MSTRG.14799"; transcript_id "MSTRG.14799.177"; exon_number "5";
chr1	StringTie	exon	204954829	204954951	1000	+	.	gene_id "MSTRG.14799"; transcript_id "MSTRG.14799.177"; exon_number "6";
chr1	StringTie	exon	204957656	204957826	1000	+	.	gene_id "MSTRG.14799"; transcript_id "MSTRG.14799.177"; exon_number "7";
chr1	StringTie	exon	204968249	204968360	1000	+	.	gene_id "MSTRG.14799"; transcript_id "MSTRG.14799.177"; exon_number "8";
chr1	StringTie	exon	204968798	204968982	1000	+	.	gene_id "MSTRG.14799"; transcript_id "MSTRG.14799.177"; exon_number "9";
chr1	StringTie	exon	204970616	204970747	1000	+	.	gene_id "MSTRG.14799"; transcript_id "MSTRG.14799.177"; exon_number "10";
chr1	StringTie	exon	204973276	204973419	1000	+	.	gene_id "MSTRG.14799"; transcript_id "MSTRG.14799.177"; exon_number "11";
chr1	StringTie	exon	204974179	204974290	1000	+	.	gene_id "MSTRG.14799"; transcript_id "MSTRG.14799.177"; exon_number "12";
chr1	StringTie	exon	204974657	204974823	1000	+	.	gene_id "MSTRG.14799"; transcript_id "MSTRG.14799.177"; exon_number "13";
chr1	StringTie	exon	204975271	204975418	1000	+	.	gene_id "MSTRG.14799"; transcript_id "MSTRG.14799.177"; exon_number "14";
chr1	StringTie	exon	204976671	204976795	1000	+	.	gene_id "MSTRG.14799"; transcript_id "MSTRG.14799.177"; exon_number "15";
chr1	StringTie	exon	204977681	204977725	1000	+	.	gene_id "MSTRG.14799"; transcript_id "MSTRG.14799.177"; exon_number "16";
chr1	StringTie	exon	204978968	204979069	1000	+	.	gene_id "MSTRG.14799"; transcript_id "MSTRG.14799.177"; exon_number "17";
chr1	StringTie	exon	204979362	204979559	1000	+	.	gene_id "MSTRG.14799"; transcript_id "MSTRG.14799.177"; exon_number "18";
chr1	StringTie	exon	204980370	204980440	1000	+	.	gene_id "MSTRG.14799"; transcript_id "MSTRG.14799.177"; exon_number "19";
chr1	StringTie	exon	204981798	204982020	1000	+	.	gene_id "MSTRG.14799"; transcript_id "MSTRG.14799.177"; exon_number "20";
chr1	StringTie	exon	204987418	204987540	1000	+	.	gene_id "MSTRG.14799"; transcript_id "MSTRG.14799.177"; exon_number "21";
chr1	StringTie	exon	204988633	204988806	1000	+	.	gene_id "MSTRG.14799"; transcript_id "MSTRG.14799.177"; exon_number "22";
chr1	StringTie	exon	204991292	204991306	1000	+	.	gene_id "MSTRG.14799"; transcript_id "MSTRG.14799.177"; exon_number "23";
chr1	StringTie	exon	205009557	205009688	1000	+	.	gene_id "MSTRG.14799"; transcript_id "MSTRG.14799.177"; exon_number "24";
chr1	StringTie	exon	205012797	205012866	1000	+	.	gene_id "MSTRG.14799"; transcript_id "MSTRG.14799.177"; exon_number "25";
chr1	StringTie	exon	205016308	205018371	1000	+	.	gene_id "MSTRG.14799"; transcript_id "MSTRG.14799.177"; exon_number "26";
chr1	StringTie	transcript	204944223	204984286	1000	+	.	gene_id "MSTRG.14799"; transcript_id "MSTRG.14799.178";
chr1	StringTie	exon	204944223	204944406	1000	+	.	gene_id "MSTRG.14799"; transcript_id "MSTRG.14799.178"; exon_number "1";
chr1	StringTie	exon	204950557	204950574	1000	+	.	gene_id "MSTRG.14799"; transcript_id "MSTRG.14799.178"; exon_number "2";
chr1	StringTie	exon	204952011	204952116	1000	+	.	gene_id "MSTRG.14799"; transcript_id "MSTRG.14799.178"; exon_number "3";
chr1	StringTie	exon	204954188	204954384	1000	+	.	gene_id "MSTRG.14799"; transcript_id "MSTRG.14799.178"; exon_number "4";
chr1	StringTie	exon	204954829	204954951	1000	+	.	gene_id "MSTRG.14799"; transcript_id "MSTRG.14799.178"; exon_number "5";
chr1	StringTie	exon	204957656	204957826	1000	+	.	gene_id "MSTRG.14799"; transcript_id "MSTRG.14799.178"; exon_number "6";
chr1	StringTie	exon	204968249	204968360	1000	+	.	gene_id "MSTRG.14799"; transcript_id "MSTRG.14799.178"; exon_number "7";
chr1	StringTie	exon	204968798	204968969	1000	+	.	gene_id "MSTRG.14799"; transcript_id "MSTRG.14799.178"; exon_number "8";
chr1	StringTie	exon	204970616	204970747	1000	+	.	gene_id "MSTRG.14799"; transcript_id "MSTRG.14799.178"; exon_number "9";
chr1	StringTie	exon	204973276	204973419	1000	+	.	gene_id "MSTRG.14799"; transcript_id "MSTRG.14799.178"; exon_number "10";
chr1	StringTie	exon	204974179	204974290	1000	+	.	gene_id "MSTRG.14799"; transcript_id "MSTRG.14799.178"; exon_number "11";
chr1	StringTie	exon	204974657	204974823	1000	+	.	gene_id "MSTRG.14799"; transcript_id "MSTRG.14799.178"; exon_number "12";
chr1	StringTie	exon	204975271	204975418	1000	+	.	gene_id "MSTRG.14799"; transcript_id "MSTRG.14799.178"; exon_number "13";
chr1	StringTie	exon	204976671	204976795	1000	+	.	gene_id "MSTRG.14799"; transcript_id "MSTRG.14799.178"; exon_number "14";
chr1	StringTie	exon	204977681	204977725	1000	+	.	gene_id "MSTRG.14799"; transcript_id "MSTRG.14799.178"; exon_number "15";
chr1	StringTie	exon	204978968	204979069	1000	+	.	gene_id "MSTRG.14799"; transcript_id "MSTRG.14799.178"; exon_number "16";
chr1	StringTie	exon	204979362	204979559	1000	+	.	gene_id "MSTRG.14799"; transcript_id "MSTRG.14799.178"; exon_number "17";
chr1	StringTie	exon	204980370	204980440	1000	+	.	gene_id "MSTRG.14799"; transcript_id "MSTRG.14799.178"; exon_number "18";
chr1	StringTie	exon	204981798	204982020	1000	+	.	gene_id "MSTRG.14799"; transcript_id "MSTRG.14799.178"; exon_number "19";
chr1	StringTie	exon	204984027	204984286	1000	+	.	gene_id "MSTRG.14799"; transcript_id "MSTRG.14799.178"; exon_number "20";
chr1	StringTie	transcript	204944224	205022822	1000	+	.	gene_id "MSTRG.14799"; transcript_id "MSTRG.14799.179";
chr1	StringTie	exon	204944224	204944406	1000	+	.	gene_id "MSTRG.14799"; transcript_id "MSTRG.14799.179"; exon_number "1";
chr1	StringTie	exon	204950557	204950574	1000	+	.	gene_id "MSTRG.14799"; transcript_id "MSTRG.14799.179"; exon_number "2";
chr1	StringTie	exon	204952011	204952116	1000	+	.	gene_id "MSTRG.14799"; transcript_id "MSTRG.14799.179"; exon_number "3";
chr1	StringTie	exon	204954188	204954384	1000	+	.	gene_id "MSTRG.14799"; transcript_id "MSTRG.14799.179"; exon_number "4";
chr1	StringTie	exon	204954829	204954951	1000	+	.	gene_id "MSTRG.14799"; transcript_id "MSTRG.14799.179"; exon_number "5";
chr1	StringTie	exon	204957656	204957826	1000	+	.	gene_id "MSTRG.14799"; transcript_id "MSTRG.14799.179"; exon_number "6";
chr1	StringTie	exon	204968249	204968360	1000	+	.	gene_id "MSTRG.14799"; transcript_id "MSTRG.14799.179"; exon_number "7";
chr1	StringTie	exon	204968798	204968982	1000	+	.	gene_id "MSTRG.14799"; transcript_id "MSTRG.14799.179"; exon_number "8";
chr1	StringTie	exon	204970616	204970747	1000	+	.	gene_id "MSTRG.14799"; transcript_id "MSTRG.14799.179"; exon_number "9";
chr1	StringTie	exon	204973276	204973419	1000	+	.	gene_id "MSTRG.14799"; transcript_id "MSTRG.14799.179"; exon_number "10";
chr1	StringTie	exon	204974179	204974290	1000	+	.	gene_id "MSTRG.14799"; transcript_id "MSTRG.14799.179"; exon_number "11";
chr1	StringTie	exon	204974657	204974823	1000	+	.	gene_id "MSTRG.14799"; transcript_id "MSTRG.14799.179"; exon_number "12";
chr1	StringTie	exon	204975271	204975418	1000	+	.	gene_id "MSTRG.14799"; transcript_id "MSTRG.14799.179"; exon_number "13";
chr1	StringTie	exon	204976671	204976795	1000	+	.	gene_id "MSTRG.14799"; transcript_id "MSTRG.14799.179"; exon_number "14";
chr1	StringTie	exon	204977681	204977725	1000	+	.	gene_id "MSTRG.14799"; transcript_id "MSTRG.14799.179"; exon_number "15";
chr1	StringTie	exon	204978968	204979069	1000	+	.	gene_id "MSTRG.14799"; transcript_id "MSTRG.14799.179"; exon_number "16";
chr1	StringTie	exon	204979362	204979559	1000	+	.	gene_id "MSTRG.14799"; transcript_id "MSTRG.14799.179"; exon_number "17";
chr1	StringTie	exon	204980370	204980440	1000	+	.	gene_id "MSTRG.14799"; transcript_id "MSTRG.14799.179"; exon_number "18";
chr1	StringTie	exon	204981798	204982020	1000	+	.	gene_id "MSTRG.14799"; transcript_id "MSTRG.14799.179"; exon_number "19";
chr1	StringTie	exon	204987418	204987540	1000	+	.	gene_id "MSTRG.14799"; transcript_id "MSTRG.14799.179"; exon_number "20";
chr1	StringTie	exon	204988633	204988806	1000	+	.	gene_id "MSTRG.14799"; transcript_id "MSTRG.14799.179"; exon_number "21";
chr1	StringTie	exon	205009557	205009688	1000	+	.	gene_id "MSTRG.14799"; transcript_id "MSTRG.14799.179"; exon_number "22";
chr1	StringTie	exon	205012797	205012870	1000	+	.	gene_id "MSTRG.14799"; transcript_id "MSTRG.14799.179"; exon_number "23";
chr1	StringTie	exon	205016308	205022822	1000	+	.	gene_id "MSTRG.14799"; transcript_id "MSTRG.14799.179"; exon_number "24";
chr1	StringTie	transcript	204828661	205022822	1000	+	.	gene_id "MSTRG.14799"; transcript_id "MSTRG.14799.18";
chr1	StringTie	exon	204828661	204828782	1000	+	.	gene_id "MSTRG.14799"; transcript_id "MSTRG.14799.18"; exon_number "1";
chr1	StringTie	exon	204920632	204920740	1000	+	.	gene_id "MSTRG.14799"; transcript_id "MSTRG.14799.18"; exon_number "2";
chr1	StringTie	exon	204944226	204944406	1000	+	.	gene_id "MSTRG.14799"; transcript_id "MSTRG.14799.18"; exon_number "3";
chr1	StringTie	exon	204950557	204950574	1000	+	.	gene_id "MSTRG.14799"; transcript_id "MSTRG.14799.18"; exon_number "4";
chr1	StringTie	exon	204952011	204952116	1000	+	.	gene_id "MSTRG.14799"; transcript_id "MSTRG.14799.18"; exon_number "5";
chr1	StringTie	exon	204954188	204954384	1000	+	.	gene_id "MSTRG.14799"; transcript_id "MSTRG.14799.18"; exon_number "6";
chr1	StringTie	exon	204954829	204954951	1000	+	.	gene_id "MSTRG.14799"; transcript_id "MSTRG.14799.18"; exon_number "7";
chr1	StringTie	exon	204957656	204957826	1000	+	.	gene_id "MSTRG.14799"; transcript_id "MSTRG.14799.18"; exon_number "8";
chr1	StringTie	exon	204968249	204968360	1000	+	.	gene_id "MSTRG.14799"; transcript_id "MSTRG.14799.18"; exon_number "9";
chr1	StringTie	exon	204968798	204968982	1000	+	.	gene_id "MSTRG.14799"; transcript_id "MSTRG.14799.18"; exon_number "10";
chr1	StringTie	exon	204970616	204970747	1000	+	.	gene_id "MSTRG.14799"; transcript_id "MSTRG.14799.18"; exon_number "11";
chr1	StringTie	exon	204973276	204973419	1000	+	.	gene_id "MSTRG.14799"; transcript_id "MSTRG.14799.18"; exon_number "12";
chr1	StringTie	exon	204974179	204974290	1000	+	.	gene_id "MSTRG.14799"; transcript_id "MSTRG.14799.18"; exon_number "13";
chr1	StringTie	exon	204974657	204974823	1000	+	.	gene_id "MSTRG.14799"; transcript_id "MSTRG.14799.18"; exon_number "14";
chr1	StringTie	exon	204975271	204975418	1000	+	.	gene_id "MSTRG.14799"; transcript_id "MSTRG.14799.18"; exon_number "15";
chr1	StringTie	exon	204976671	204976795	1000	+	.	gene_id "MSTRG.14799"; transcript_id "MSTRG.14799.18"; exon_number "16";
chr1	StringTie	exon	204977681	204977725	1000	+	.	gene_id "MSTRG.14799"; transcript_id "MSTRG.14799.18"; exon_number "17";
chr1	StringTie	exon	204978968	204979069	1000	+	.	gene_id "MSTRG.14799"; transcript_id "MSTRG.14799.18"; exon_number "18";
chr1	StringTie	exon	204979362	204979559	1000	+	.	gene_id "MSTRG.14799"; transcript_id "MSTRG.14799.18"; exon_number "19";
chr1	StringTie	exon	204980370	204980440	1000	+	.	gene_id "MSTRG.14799"; transcript_id "MSTRG.14799.18"; exon_number "20";
chr1	StringTie	exon	204981798	204982020	1000	+	.	gene_id "MSTRG.14799"; transcript_id "MSTRG.14799.18"; exon_number "21";
chr1	StringTie	exon	204987418	204987540	1000	+	.	gene_id "MSTRG.14799"; transcript_id "MSTRG.14799.18"; exon_number "22";
chr1	StringTie	exon	204988633	204988806	1000	+	.	gene_id "MSTRG.14799"; transcript_id "MSTRG.14799.18"; exon_number "23";
chr1	StringTie	exon	205009557	205009688	1000	+	.	gene_id "MSTRG.14799"; transcript_id "MSTRG.14799.18"; exon_number "24";
chr1	StringTie	exon	205012797	205012866	1000	+	.	gene_id "MSTRG.14799"; transcript_id "MSTRG.14799.18"; exon_number "25";
chr1	StringTie	exon	205016308	205016553	1000	+	.	gene_id "MSTRG.14799"; transcript_id "MSTRG.14799.18"; exon_number "26";
chr1	StringTie	exon	205016597	205022822	1000	+	.	gene_id "MSTRG.14799"; transcript_id "MSTRG.14799.18"; exon_number "27";
chr1	StringTie	transcript	204944225	204977135	1000	+	.	gene_id "MSTRG.14799"; transcript_id "MSTRG.14799.180";
chr1	StringTie	exon	204944225	204944406	1000	+	.	gene_id "MSTRG.14799"; transcript_id "MSTRG.14799.180"; exon_number "1";
chr1	StringTie	exon	204950557	204950574	1000	+	.	gene_id "MSTRG.14799"; transcript_id "MSTRG.14799.180"; exon_number "2";
chr1	StringTie	exon	204952011	204952116	1000	+	.	gene_id "MSTRG.14799"; transcript_id "MSTRG.14799.180"; exon_number "3";
chr1	StringTie	exon	204954188	204954384	1000	+	.	gene_id "MSTRG.14799"; transcript_id "MSTRG.14799.180"; exon_number "4";
chr1	StringTie	exon	204954829	204954951	1000	+	.	gene_id "MSTRG.14799"; transcript_id "MSTRG.14799.180"; exon_number "5";
chr1	StringTie	exon	204957656	204957826	1000	+	.	gene_id "MSTRG.14799"; transcript_id "MSTRG.14799.180"; exon_number "6";
chr1	StringTie	exon	204968249	204968360	1000	+	.	gene_id "MSTRG.14799"; transcript_id "MSTRG.14799.180"; exon_number "7";
chr1	StringTie	exon	204968798	204968982	1000	+	.	gene_id "MSTRG.14799"; transcript_id "MSTRG.14799.180"; exon_number "8";
chr1	StringTie	exon	204970616	204970747	1000	+	.	gene_id "MSTRG.14799"; transcript_id "MSTRG.14799.180"; exon_number "9";
chr1	StringTie	exon	204973276	204973419	1000	+	.	gene_id "MSTRG.14799"; transcript_id "MSTRG.14799.180"; exon_number "10";
chr1	StringTie	exon	204974179	204974290	1000	+	.	gene_id "MSTRG.14799"; transcript_id "MSTRG.14799.180"; exon_number "11";
chr1	StringTie	exon	204974568	204974823	1000	+	.	gene_id "MSTRG.14799"; transcript_id "MSTRG.14799.180"; exon_number "12";
chr1	StringTie	exon	204975271	204975418	1000	+	.	gene_id "MSTRG.14799"; transcript_id "MSTRG.14799.180"; exon_number "13";
chr1	StringTie	exon	204976671	204977135	1000	+	.	gene_id "MSTRG.14799"; transcript_id "MSTRG.14799.180"; exon_number "14";
chr1	StringTie	transcript	204944225	205022819	1000	+	.	gene_id "MSTRG.14799"; transcript_id "MSTRG.14799.181";
chr1	StringTie	exon	204944225	204944406	1000	+	.	gene_id "MSTRG.14799"; transcript_id "MSTRG.14799.181"; exon_number "1";
chr1	StringTie	exon	204950557	204950574	1000	+	.	gene_id "MSTRG.14799"; transcript_id "MSTRG.14799.181"; exon_number "2";
chr1	StringTie	exon	204952011	204952116	1000	+	.	gene_id "MSTRG.14799"; transcript_id "MSTRG.14799.181"; exon_number "3";
chr1	StringTie	exon	204954188	204954384	1000	+	.	gene_id "MSTRG.14799"; transcript_id "MSTRG.14799.181"; exon_number "4";
chr1	StringTie	exon	204954829	204954951	1000	+	.	gene_id "MSTRG.14799"; transcript_id "MSTRG.14799.181"; exon_number "5";
chr1	StringTie	exon	204957656	204957826	1000	+	.	gene_id "MSTRG.14799"; transcript_id "MSTRG.14799.181"; exon_number "6";
chr1	StringTie	exon	204968249	204968360	1000	+	.	gene_id "MSTRG.14799"; transcript_id "MSTRG.14799.181"; exon_number "7";
chr1	StringTie	exon	204968798	204968982	1000	+	.	gene_id "MSTRG.14799"; transcript_id "MSTRG.14799.181"; exon_number "8";
chr1	StringTie	exon	204970616	204970747	1000	+	.	gene_id "MSTRG.14799"; transcript_id "MSTRG.14799.181"; exon_number "9";
chr1	StringTie	exon	204973276	204973419	1000	+	.	gene_id "MSTRG.14799"; transcript_id "MSTRG.14799.181"; exon_number "10";
chr1	StringTie	exon	204974179	204974290	1000	+	.	gene_id "MSTRG.14799"; transcript_id "MSTRG.14799.181"; exon_number "11";
chr1	StringTie	exon	204974657	204974823	1000	+	.	gene_id "MSTRG.14799"; transcript_id "MSTRG.14799.181"; exon_number "12";
chr1	StringTie	exon	204975271	204975418	1000	+	.	gene_id "MSTRG.14799"; transcript_id "MSTRG.14799.181"; exon_number "13";
chr1	StringTie	exon	204976671	204976795	1000	+	.	gene_id "MSTRG.14799"; transcript_id "MSTRG.14799.181"; exon_number "14";
chr1	StringTie	exon	204977681	204977725	1000	+	.	gene_id "MSTRG.14799"; transcript_id "MSTRG.14799.181"; exon_number "15";
chr1	StringTie	exon	204978968	204979069	1000	+	.	gene_id "MSTRG.14799"; transcript_id "MSTRG.14799.181"; exon_number "16";
chr1	StringTie	exon	204979362	204979559	1000	+	.	gene_id "MSTRG.14799"; transcript_id "MSTRG.14799.181"; exon_number "17";
chr1	StringTie	exon	204980370	204980440	1000	+	.	gene_id "MSTRG.14799"; transcript_id "MSTRG.14799.181"; exon_number "18";
chr1	StringTie	exon	204981798	204982020	1000	+	.	gene_id "MSTRG.14799"; transcript_id "MSTRG.14799.181"; exon_number "19";
chr1	StringTie	exon	204987418	204987540	1000	+	.	gene_id "MSTRG.14799"; transcript_id "MSTRG.14799.181"; exon_number "20";
chr1	StringTie	exon	204988633	204988806	1000	+	.	gene_id "MSTRG.14799"; transcript_id "MSTRG.14799.181"; exon_number "21";
chr1	StringTie	exon	205009557	205009688	1000	+	.	gene_id "MSTRG.14799"; transcript_id "MSTRG.14799.181"; exon_number "22";
chr1	StringTie	exon	205012797	205012866	1000	+	.	gene_id "MSTRG.14799"; transcript_id "MSTRG.14799.181"; exon_number "23";
chr1	StringTie	exon	205016308	205016648	1000	+	.	gene_id "MSTRG.14799"; transcript_id "MSTRG.14799.181"; exon_number "24";
chr1	StringTie	exon	205017325	205022819	1000	+	.	gene_id "MSTRG.14799"; transcript_id "MSTRG.14799.181"; exon_number "25";
chr1	StringTie	transcript	204944225	205022831	1000	+	.	gene_id "MSTRG.14799"; transcript_id "MSTRG.14799.182";
chr1	StringTie	exon	204944225	204944406	1000	+	.	gene_id "MSTRG.14799"; transcript_id "MSTRG.14799.182"; exon_number "1";
chr1	StringTie	exon	204950557	204950574	1000	+	.	gene_id "MSTRG.14799"; transcript_id "MSTRG.14799.182"; exon_number "2";
chr1	StringTie	exon	204952011	204952116	1000	+	.	gene_id "MSTRG.14799"; transcript_id "MSTRG.14799.182"; exon_number "3";
chr1	StringTie	exon	204954188	204954384	1000	+	.	gene_id "MSTRG.14799"; transcript_id "MSTRG.14799.182"; exon_number "4";
chr1	StringTie	exon	204954829	204954951	1000	+	.	gene_id "MSTRG.14799"; transcript_id "MSTRG.14799.182"; exon_number "5";
chr1	StringTie	exon	204957656	204957826	1000	+	.	gene_id "MSTRG.14799"; transcript_id "MSTRG.14799.182"; exon_number "6";
chr1	StringTie	exon	204968249	204968360	1000	+	.	gene_id "MSTRG.14799"; transcript_id "MSTRG.14799.182"; exon_number "7";
chr1	StringTie	exon	204968798	204968982	1000	+	.	gene_id "MSTRG.14799"; transcript_id "MSTRG.14799.182"; exon_number "8";
chr1	StringTie	exon	204970616	204970747	1000	+	.	gene_id "MSTRG.14799"; transcript_id "MSTRG.14799.182"; exon_number "9";
chr1	StringTie	exon	204973276	204973419	1000	+	.	gene_id "MSTRG.14799"; transcript_id "MSTRG.14799.182"; exon_number "10";
chr1	StringTie	exon	204974179	204974290	1000	+	.	gene_id "MSTRG.14799"; transcript_id "MSTRG.14799.182"; exon_number "11";
chr1	StringTie	exon	204974657	204974823	1000	+	.	gene_id "MSTRG.14799"; transcript_id "MSTRG.14799.182"; exon_number "12";
chr1	StringTie	exon	204975271	204975418	1000	+	.	gene_id "MSTRG.14799"; transcript_id "MSTRG.14799.182"; exon_number "13";
chr1	StringTie	exon	204976671	204976795	1000	+	.	gene_id "MSTRG.14799"; transcript_id "MSTRG.14799.182"; exon_number "14";
chr1	StringTie	exon	204977681	204977725	1000	+	.	gene_id "MSTRG.14799"; transcript_id "MSTRG.14799.182"; exon_number "15";
chr1	StringTie	exon	204978968	204979069	1000	+	.	gene_id "MSTRG.14799"; transcript_id "MSTRG.14799.182"; exon_number "16";
chr1	StringTie	exon	204979362	204979559	1000	+	.	gene_id "MSTRG.14799"; transcript_id "MSTRG.14799.182"; exon_number "17";
chr1	StringTie	exon	204980370	204980440	1000	+	.	gene_id "MSTRG.14799"; transcript_id "MSTRG.14799.182"; exon_number "18";
chr1	StringTie	exon	204981798	204982020	1000	+	.	gene_id "MSTRG.14799"; transcript_id "MSTRG.14799.182"; exon_number "19";
chr1	StringTie	exon	204987418	204987540	1000	+	.	gene_id "MSTRG.14799"; transcript_id "MSTRG.14799.182"; exon_number "20";
chr1	StringTie	exon	204988633	204988806	1000	+	.	gene_id "MSTRG.14799"; transcript_id "MSTRG.14799.182"; exon_number "21";
chr1	StringTie	exon	204997170	204997406	1000	+	.	gene_id "MSTRG.14799"; transcript_id "MSTRG.14799.182"; exon_number "22";
chr1	StringTie	exon	204998599	204998711	1000	+	.	gene_id "MSTRG.14799"; transcript_id "MSTRG.14799.182"; exon_number "23";
chr1	StringTie	exon	205001170	205001286	1000	+	.	gene_id "MSTRG.14799"; transcript_id "MSTRG.14799.182"; exon_number "24";
chr1	StringTie	exon	205002596	205002748	1000	+	.	gene_id "MSTRG.14799"; transcript_id "MSTRG.14799.182"; exon_number "25";
chr1	StringTie	exon	205009557	205009688	1000	+	.	gene_id "MSTRG.14799"; transcript_id "MSTRG.14799.182"; exon_number "26";
chr1	StringTie	exon	205012797	205012866	1000	+	.	gene_id "MSTRG.14799"; transcript_id "MSTRG.14799.182"; exon_number "27";
chr1	StringTie	exon	205016308	205022831	1000	+	.	gene_id "MSTRG.14799"; transcript_id "MSTRG.14799.182"; exon_number "28";
chr1	StringTie	transcript	204944238	204977127	1000	+	.	gene_id "MSTRG.14799"; transcript_id "MSTRG.14799.184";
chr1	StringTie	exon	204944238	204944406	1000	+	.	gene_id "MSTRG.14799"; transcript_id "MSTRG.14799.184"; exon_number "1";
chr1	StringTie	exon	204950557	204950574	1000	+	.	gene_id "MSTRG.14799"; transcript_id "MSTRG.14799.184"; exon_number "2";
chr1	StringTie	exon	204952011	204952116	1000	+	.	gene_id "MSTRG.14799"; transcript_id "MSTRG.14799.184"; exon_number "3";
chr1	StringTie	exon	204954188	204954384	1000	+	.	gene_id "MSTRG.14799"; transcript_id "MSTRG.14799.184"; exon_number "4";
chr1	StringTie	exon	204954829	204954951	1000	+	.	gene_id "MSTRG.14799"; transcript_id "MSTRG.14799.184"; exon_number "5";
chr1	StringTie	exon	204957656	204957826	1000	+	.	gene_id "MSTRG.14799"; transcript_id "MSTRG.14799.184"; exon_number "6";
chr1	StringTie	exon	204968249	204968358	1000	+	.	gene_id "MSTRG.14799"; transcript_id "MSTRG.14799.184"; exon_number "7";
chr1	StringTie	exon	204968798	204968982	1000	+	.	gene_id "MSTRG.14799"; transcript_id "MSTRG.14799.184"; exon_number "8";
chr1	StringTie	exon	204970616	204970747	1000	+	.	gene_id "MSTRG.14799"; transcript_id "MSTRG.14799.184"; exon_number "9";
chr1	StringTie	exon	204973276	204973419	1000	+	.	gene_id "MSTRG.14799"; transcript_id "MSTRG.14799.184"; exon_number "10";
chr1	StringTie	exon	204974179	204974290	1000	+	.	gene_id "MSTRG.14799"; transcript_id "MSTRG.14799.184"; exon_number "11";
chr1	StringTie	exon	204974657	204974823	1000	+	.	gene_id "MSTRG.14799"; transcript_id "MSTRG.14799.184"; exon_number "12";
chr1	StringTie	exon	204975271	204975418	1000	+	.	gene_id "MSTRG.14799"; transcript_id "MSTRG.14799.184"; exon_number "13";
chr1	StringTie	exon	204976671	204977127	1000	+	.	gene_id "MSTRG.14799"; transcript_id "MSTRG.14799.184"; exon_number "14";
chr1	StringTie	transcript	204944238	205022822	1000	+	.	gene_id "MSTRG.14799"; transcript_id "MSTRG.14799.185";
chr1	StringTie	exon	204944238	204944406	1000	+	.	gene_id "MSTRG.14799"; transcript_id "MSTRG.14799.185"; exon_number "1";
chr1	StringTie	exon	204952011	204952116	1000	+	.	gene_id "MSTRG.14799"; transcript_id "MSTRG.14799.185"; exon_number "2";
chr1	StringTie	exon	204954188	204954384	1000	+	.	gene_id "MSTRG.14799"; transcript_id "MSTRG.14799.185"; exon_number "3";
chr1	StringTie	exon	204954829	204954951	1000	+	.	gene_id "MSTRG.14799"; transcript_id "MSTRG.14799.185"; exon_number "4";
chr1	StringTie	exon	204970616	204970747	1000	+	.	gene_id "MSTRG.14799"; transcript_id "MSTRG.14799.185"; exon_number "5";
chr1	StringTie	exon	204973276	204973419	1000	+	.	gene_id "MSTRG.14799"; transcript_id "MSTRG.14799.185"; exon_number "6";
chr1	StringTie	exon	204974179	204974290	1000	+	.	gene_id "MSTRG.14799"; transcript_id "MSTRG.14799.185"; exon_number "7";
chr1	StringTie	exon	204974657	204974823	1000	+	.	gene_id "MSTRG.14799"; transcript_id "MSTRG.14799.185"; exon_number "8";
chr1	StringTie	exon	204975271	204975418	1000	+	.	gene_id "MSTRG.14799"; transcript_id "MSTRG.14799.185"; exon_number "9";
chr1	StringTie	exon	204976671	204976795	1000	+	.	gene_id "MSTRG.14799"; transcript_id "MSTRG.14799.185"; exon_number "10";
chr1	StringTie	exon	204978968	204979069	1000	+	.	gene_id "MSTRG.14799"; transcript_id "MSTRG.14799.185"; exon_number "11";
chr1	StringTie	exon	204979362	204979559	1000	+	.	gene_id "MSTRG.14799"; transcript_id "MSTRG.14799.185"; exon_number "12";
chr1	StringTie	exon	204980370	204980440	1000	+	.	gene_id "MSTRG.14799"; transcript_id "MSTRG.14799.185"; exon_number "13";
chr1	StringTie	exon	204981798	204982020	1000	+	.	gene_id "MSTRG.14799"; transcript_id "MSTRG.14799.185"; exon_number "14";
chr1	StringTie	exon	204987425	204987540	1000	+	.	gene_id "MSTRG.14799"; transcript_id "MSTRG.14799.185"; exon_number "15";
chr1	StringTie	exon	204988633	204988806	1000	+	.	gene_id "MSTRG.14799"; transcript_id "MSTRG.14799.185"; exon_number "16";
chr1	StringTie	exon	204997170	204997406	1000	+	.	gene_id "MSTRG.14799"; transcript_id "MSTRG.14799.185"; exon_number "17";
chr1	StringTie	exon	205001170	205001286	1000	+	.	gene_id "MSTRG.14799"; transcript_id "MSTRG.14799.185"; exon_number "18";
chr1	StringTie	exon	205002596	205002748	1000	+	.	gene_id "MSTRG.14799"; transcript_id "MSTRG.14799.185"; exon_number "19";
chr1	StringTie	exon	205009557	205009688	1000	+	.	gene_id "MSTRG.14799"; transcript_id "MSTRG.14799.185"; exon_number "20";
chr1	StringTie	exon	205012797	205012866	1000	+	.	gene_id "MSTRG.14799"; transcript_id "MSTRG.14799.185"; exon_number "21";
chr1	StringTie	exon	205016308	205022822	1000	+	.	gene_id "MSTRG.14799"; transcript_id "MSTRG.14799.185"; exon_number "22";
chr1	StringTie	transcript	204828666	204835098	1000	+	.	gene_id "MSTRG.14799"; transcript_id "MSTRG.14799.19";
chr1	StringTie	exon	204828666	204828782	1000	+	.	gene_id "MSTRG.14799"; transcript_id "MSTRG.14799.19"; exon_number "1";
chr1	StringTie	exon	204834994	204835098	1000	+	.	gene_id "MSTRG.14799"; transcript_id "MSTRG.14799.19"; exon_number "2";
chr1	StringTie	transcript	204954181	204977146	1000	+	.	gene_id "MSTRG.14799"; transcript_id "MSTRG.14799.191";
chr1	StringTie	exon	204954181	204954384	1000	+	.	gene_id "MSTRG.14799"; transcript_id "MSTRG.14799.191"; exon_number "1";
chr1	StringTie	exon	204954829	204954951	1000	+	.	gene_id "MSTRG.14799"; transcript_id "MSTRG.14799.191"; exon_number "2";
chr1	StringTie	exon	204957656	204957826	1000	+	.	gene_id "MSTRG.14799"; transcript_id "MSTRG.14799.191"; exon_number "3";
chr1	StringTie	exon	204962108	204962158	1000	+	.	gene_id "MSTRG.14799"; transcript_id "MSTRG.14799.191"; exon_number "4";
chr1	StringTie	exon	204968249	204968360	1000	+	.	gene_id "MSTRG.14799"; transcript_id "MSTRG.14799.191"; exon_number "5";
chr1	StringTie	exon	204968798	204968969	1000	+	.	gene_id "MSTRG.14799"; transcript_id "MSTRG.14799.191"; exon_number "6";
chr1	StringTie	exon	204970616	204970747	1000	+	.	gene_id "MSTRG.14799"; transcript_id "MSTRG.14799.191"; exon_number "7";
chr1	StringTie	exon	204973276	204973419	1000	+	.	gene_id "MSTRG.14799"; transcript_id "MSTRG.14799.191"; exon_number "8";
chr1	StringTie	exon	204974179	204974290	1000	+	.	gene_id "MSTRG.14799"; transcript_id "MSTRG.14799.191"; exon_number "9";
chr1	StringTie	exon	204974568	204974823	1000	+	.	gene_id "MSTRG.14799"; transcript_id "MSTRG.14799.191"; exon_number "10";
chr1	StringTie	exon	204975271	204975418	1000	+	.	gene_id "MSTRG.14799"; transcript_id "MSTRG.14799.191"; exon_number "11";
chr1	StringTie	exon	204976671	204977146	1000	+	.	gene_id "MSTRG.14799"; transcript_id "MSTRG.14799.191"; exon_number "12";
chr1	StringTie	transcript	204957656	205022822	1000	+	.	gene_id "MSTRG.14799"; transcript_id "MSTRG.14799.192";
chr1	StringTie	exon	204957656	204957826	1000	+	.	gene_id "MSTRG.14799"; transcript_id "MSTRG.14799.192"; exon_number "1";
chr1	StringTie	exon	204968249	204968360	1000	+	.	gene_id "MSTRG.14799"; transcript_id "MSTRG.14799.192"; exon_number "2";
chr1	StringTie	exon	204968798	204968969	1000	+	.	gene_id "MSTRG.14799"; transcript_id "MSTRG.14799.192"; exon_number "3";
chr1	StringTie	exon	204970616	204970747	1000	+	.	gene_id "MSTRG.14799"; transcript_id "MSTRG.14799.192"; exon_number "4";
chr1	StringTie	exon	204973276	204973419	1000	+	.	gene_id "MSTRG.14799"; transcript_id "MSTRG.14799.192"; exon_number "5";
chr1	StringTie	exon	204974179	204974290	1000	+	.	gene_id "MSTRG.14799"; transcript_id "MSTRG.14799.192"; exon_number "6";
chr1	StringTie	exon	204974657	204974823	1000	+	.	gene_id "MSTRG.14799"; transcript_id "MSTRG.14799.192"; exon_number "7";
chr1	StringTie	exon	204975271	204975418	1000	+	.	gene_id "MSTRG.14799"; transcript_id "MSTRG.14799.192"; exon_number "8";
chr1	StringTie	exon	204976671	204976795	1000	+	.	gene_id "MSTRG.14799"; transcript_id "MSTRG.14799.192"; exon_number "9";
chr1	StringTie	exon	204977681	204977725	1000	+	.	gene_id "MSTRG.14799"; transcript_id "MSTRG.14799.192"; exon_number "10";
chr1	StringTie	exon	204978968	204979069	1000	+	.	gene_id "MSTRG.14799"; transcript_id "MSTRG.14799.192"; exon_number "11";
chr1	StringTie	exon	204979362	204979559	1000	+	.	gene_id "MSTRG.14799"; transcript_id "MSTRG.14799.192"; exon_number "12";
chr1	StringTie	exon	204980370	204980440	1000	+	.	gene_id "MSTRG.14799"; transcript_id "MSTRG.14799.192"; exon_number "13";
chr1	StringTie	exon	204981798	204982020	1000	+	.	gene_id "MSTRG.14799"; transcript_id "MSTRG.14799.192"; exon_number "14";
chr1	StringTie	exon	204987418	204987540	1000	+	.	gene_id "MSTRG.14799"; transcript_id "MSTRG.14799.192"; exon_number "15";
chr1	StringTie	exon	204988633	204988806	1000	+	.	gene_id "MSTRG.14799"; transcript_id "MSTRG.14799.192"; exon_number "16";
chr1	StringTie	exon	204991292	204991306	1000	+	.	gene_id "MSTRG.14799"; transcript_id "MSTRG.14799.192"; exon_number "17";
chr1	StringTie	exon	204997170	204998711	1000	+	.	gene_id "MSTRG.14799"; transcript_id "MSTRG.14799.192"; exon_number "18";
chr1	StringTie	exon	205001170	205001286	1000	+	.	gene_id "MSTRG.14799"; transcript_id "MSTRG.14799.192"; exon_number "19";
chr1	StringTie	exon	205002596	205002748	1000	+	.	gene_id "MSTRG.14799"; transcript_id "MSTRG.14799.192"; exon_number "20";
chr1	StringTie	exon	205009557	205009688	1000	+	.	gene_id "MSTRG.14799"; transcript_id "MSTRG.14799.192"; exon_number "21";
chr1	StringTie	exon	205012797	205012866	1000	+	.	gene_id "MSTRG.14799"; transcript_id "MSTRG.14799.192"; exon_number "22";
chr1	StringTie	exon	205016308	205022822	1000	+	.	gene_id "MSTRG.14799"; transcript_id "MSTRG.14799.192"; exon_number "23";
chr1	StringTie	transcript	204957695	205022822	1000	+	.	gene_id "MSTRG.14799"; transcript_id "MSTRG.14799.194";
chr1	StringTie	exon	204957695	204957826	1000	+	.	gene_id "MSTRG.14799"; transcript_id "MSTRG.14799.194"; exon_number "1";
chr1	StringTie	exon	204968249	204968360	1000	+	.	gene_id "MSTRG.14799"; transcript_id "MSTRG.14799.194"; exon_number "2";
chr1	StringTie	exon	204968798	204968982	1000	+	.	gene_id "MSTRG.14799"; transcript_id "MSTRG.14799.194"; exon_number "3";
chr1	StringTie	exon	204970616	204970747	1000	+	.	gene_id "MSTRG.14799"; transcript_id "MSTRG.14799.194"; exon_number "4";
chr1	StringTie	exon	204973276	204973419	1000	+	.	gene_id "MSTRG.14799"; transcript_id "MSTRG.14799.194"; exon_number "5";
chr1	StringTie	exon	204974179	204974290	1000	+	.	gene_id "MSTRG.14799"; transcript_id "MSTRG.14799.194"; exon_number "6";
chr1	StringTie	exon	204974657	204974823	1000	+	.	gene_id "MSTRG.14799"; transcript_id "MSTRG.14799.194"; exon_number "7";
chr1	StringTie	exon	204975271	204975418	1000	+	.	gene_id "MSTRG.14799"; transcript_id "MSTRG.14799.194"; exon_number "8";
chr1	StringTie	exon	204976671	204976795	1000	+	.	gene_id "MSTRG.14799"; transcript_id "MSTRG.14799.194"; exon_number "9";
chr1	StringTie	exon	204978968	204979069	1000	+	.	gene_id "MSTRG.14799"; transcript_id "MSTRG.14799.194"; exon_number "10";
chr1	StringTie	exon	204979362	204979559	1000	+	.	gene_id "MSTRG.14799"; transcript_id "MSTRG.14799.194"; exon_number "11";
chr1	StringTie	exon	204980370	204980440	1000	+	.	gene_id "MSTRG.14799"; transcript_id "MSTRG.14799.194"; exon_number "12";
chr1	StringTie	exon	204981798	204982020	1000	+	.	gene_id "MSTRG.14799"; transcript_id "MSTRG.14799.194"; exon_number "13";
chr1	StringTie	exon	204984027	204984142	1000	+	.	gene_id "MSTRG.14799"; transcript_id "MSTRG.14799.194"; exon_number "14";
chr1	StringTie	exon	204985910	204986114	1000	+	.	gene_id "MSTRG.14799"; transcript_id "MSTRG.14799.194"; exon_number "15";
chr1	StringTie	exon	204987418	204987540	1000	+	.	gene_id "MSTRG.14799"; transcript_id "MSTRG.14799.194"; exon_number "16";
chr1	StringTie	exon	204988633	204988806	1000	+	.	gene_id "MSTRG.14799"; transcript_id "MSTRG.14799.194"; exon_number "17";
chr1	StringTie	exon	204991292	204991306	1000	+	.	gene_id "MSTRG.14799"; transcript_id "MSTRG.14799.194"; exon_number "18";
chr1	StringTie	exon	204997170	204997406	1000	+	.	gene_id "MSTRG.14799"; transcript_id "MSTRG.14799.194"; exon_number "19";
chr1	StringTie	exon	205009557	205009688	1000	+	.	gene_id "MSTRG.14799"; transcript_id "MSTRG.14799.194"; exon_number "20";
chr1	StringTie	exon	205012797	205012866	1000	+	.	gene_id "MSTRG.14799"; transcript_id "MSTRG.14799.194"; exon_number "21";
chr1	StringTie	exon	205016308	205022822	1000	+	.	gene_id "MSTRG.14799"; transcript_id "MSTRG.14799.194"; exon_number "22";
chr1	StringTie	transcript	204828630	205022833	1000	+	.	gene_id "MSTRG.14799"; transcript_id "MSTRG.14799.2";
chr1	StringTie	exon	204828630	204828782	1000	+	.	gene_id "MSTRG.14799"; transcript_id "MSTRG.14799.2"; exon_number "1";
chr1	StringTie	exon	204920632	204920740	1000	+	.	gene_id "MSTRG.14799"; transcript_id "MSTRG.14799.2"; exon_number "2";
chr1	StringTie	exon	204944226	204944406	1000	+	.	gene_id "MSTRG.14799"; transcript_id "MSTRG.14799.2"; exon_number "3";
chr1	StringTie	exon	204950557	204950574	1000	+	.	gene_id "MSTRG.14799"; transcript_id "MSTRG.14799.2"; exon_number "4";
chr1	StringTie	exon	204952011	204952116	1000	+	.	gene_id "MSTRG.14799"; transcript_id "MSTRG.14799.2"; exon_number "5";
chr1	StringTie	exon	204954188	204954384	1000	+	.	gene_id "MSTRG.14799"; transcript_id "MSTRG.14799.2"; exon_number "6";
chr1	StringTie	exon	204954829	204954951	1000	+	.	gene_id "MSTRG.14799"; transcript_id "MSTRG.14799.2"; exon_number "7";
chr1	StringTie	exon	204957656	204957826	1000	+	.	gene_id "MSTRG.14799"; transcript_id "MSTRG.14799.2"; exon_number "8";
chr1	StringTie	exon	204968249	204968360	1000	+	.	gene_id "MSTRG.14799"; transcript_id "MSTRG.14799.2"; exon_number "9";
chr1	StringTie	exon	204968798	204968982	1000	+	.	gene_id "MSTRG.14799"; transcript_id "MSTRG.14799.2"; exon_number "10";
chr1	StringTie	exon	204970616	204970747	1000	+	.	gene_id "MSTRG.14799"; transcript_id "MSTRG.14799.2"; exon_number "11";
chr1	StringTie	exon	204973276	204973419	1000	+	.	gene_id "MSTRG.14799"; transcript_id "MSTRG.14799.2"; exon_number "12";
chr1	StringTie	exon	204974179	204974290	1000	+	.	gene_id "MSTRG.14799"; transcript_id "MSTRG.14799.2"; exon_number "13";
chr1	StringTie	exon	204974657	204974823	1000	+	.	gene_id "MSTRG.14799"; transcript_id "MSTRG.14799.2"; exon_number "14";
chr1	StringTie	exon	204975271	204975418	1000	+	.	gene_id "MSTRG.14799"; transcript_id "MSTRG.14799.2"; exon_number "15";
chr1	StringTie	exon	204976671	204976795	1000	+	.	gene_id "MSTRG.14799"; transcript_id "MSTRG.14799.2"; exon_number "16";
chr1	StringTie	exon	204977681	204977725	1000	+	.	gene_id "MSTRG.14799"; transcript_id "MSTRG.14799.2"; exon_number "17";
chr1	StringTie	exon	204978968	204979069	1000	+	.	gene_id "MSTRG.14799"; transcript_id "MSTRG.14799.2"; exon_number "18";
chr1	StringTie	exon	204979362	204979559	1000	+	.	gene_id "MSTRG.14799"; transcript_id "MSTRG.14799.2"; exon_number "19";
chr1	StringTie	exon	204980370	204980440	1000	+	.	gene_id "MSTRG.14799"; transcript_id "MSTRG.14799.2"; exon_number "20";
chr1	StringTie	exon	204981798	204982020	1000	+	.	gene_id "MSTRG.14799"; transcript_id "MSTRG.14799.2"; exon_number "21";
chr1	StringTie	exon	204987418	204987540	1000	+	.	gene_id "MSTRG.14799"; transcript_id "MSTRG.14799.2"; exon_number "22";
chr1	StringTie	exon	204988633	204988806	1000	+	.	gene_id "MSTRG.14799"; transcript_id "MSTRG.14799.2"; exon_number "23";
chr1	StringTie	exon	205002596	205002748	1000	+	.	gene_id "MSTRG.14799"; transcript_id "MSTRG.14799.2"; exon_number "24";
chr1	StringTie	exon	205009557	205009688	1000	+	.	gene_id "MSTRG.14799"; transcript_id "MSTRG.14799.2"; exon_number "25";
chr1	StringTie	exon	205012797	205012866	1000	+	.	gene_id "MSTRG.14799"; transcript_id "MSTRG.14799.2"; exon_number "26";
chr1	StringTie	exon	205016308	205022833	1000	+	.	gene_id "MSTRG.14799"; transcript_id "MSTRG.14799.2"; exon_number "27";
chr1	StringTie	transcript	204828666	205022883	1000	+	.	gene_id "MSTRG.14799"; transcript_id "MSTRG.14799.20";
chr1	StringTie	exon	204828666	204828782	1000	+	.	gene_id "MSTRG.14799"; transcript_id "MSTRG.14799.20"; exon_number "1";
chr1	StringTie	exon	204920632	204920740	1000	+	.	gene_id "MSTRG.14799"; transcript_id "MSTRG.14799.20"; exon_number "2";
chr1	StringTie	exon	204944226	204944406	1000	+	.	gene_id "MSTRG.14799"; transcript_id "MSTRG.14799.20"; exon_number "3";
chr1	StringTie	exon	204952011	204952116	1000	+	.	gene_id "MSTRG.14799"; transcript_id "MSTRG.14799.20"; exon_number "4";
chr1	StringTie	exon	204954188	204954384	1000	+	.	gene_id "MSTRG.14799"; transcript_id "MSTRG.14799.20"; exon_number "5";
chr1	StringTie	exon	204954829	204954951	1000	+	.	gene_id "MSTRG.14799"; transcript_id "MSTRG.14799.20"; exon_number "6";
chr1	StringTie	exon	204957656	204957826	1000	+	.	gene_id "MSTRG.14799"; transcript_id "MSTRG.14799.20"; exon_number "7";
chr1	StringTie	exon	204968249	204968360	1000	+	.	gene_id "MSTRG.14799"; transcript_id "MSTRG.14799.20"; exon_number "8";
chr1	StringTie	exon	204968798	204968982	1000	+	.	gene_id "MSTRG.14799"; transcript_id "MSTRG.14799.20"; exon_number "9";
chr1	StringTie	exon	204970616	204970747	1000	+	.	gene_id "MSTRG.14799"; transcript_id "MSTRG.14799.20"; exon_number "10";
chr1	StringTie	exon	204973276	204973419	1000	+	.	gene_id "MSTRG.14799"; transcript_id "MSTRG.14799.20"; exon_number "11";
chr1	StringTie	exon	204974179	204974290	1000	+	.	gene_id "MSTRG.14799"; transcript_id "MSTRG.14799.20"; exon_number "12";
chr1	StringTie	exon	204974657	204974823	1000	+	.	gene_id "MSTRG.14799"; transcript_id "MSTRG.14799.20"; exon_number "13";
chr1	StringTie	exon	204975271	204975418	1000	+	.	gene_id "MSTRG.14799"; transcript_id "MSTRG.14799.20"; exon_number "14";
chr1	StringTie	exon	204976671	204976795	1000	+	.	gene_id "MSTRG.14799"; transcript_id "MSTRG.14799.20"; exon_number "15";
chr1	StringTie	exon	204977681	204977725	1000	+	.	gene_id "MSTRG.14799"; transcript_id "MSTRG.14799.20"; exon_number "16";
chr1	StringTie	exon	204978968	204979069	1000	+	.	gene_id "MSTRG.14799"; transcript_id "MSTRG.14799.20"; exon_number "17";
chr1	StringTie	exon	204979362	204979559	1000	+	.	gene_id "MSTRG.14799"; transcript_id "MSTRG.14799.20"; exon_number "18";
chr1	StringTie	exon	204980370	204980440	1000	+	.	gene_id "MSTRG.14799"; transcript_id "MSTRG.14799.20"; exon_number "19";
chr1	StringTie	exon	204981798	204982020	1000	+	.	gene_id "MSTRG.14799"; transcript_id "MSTRG.14799.20"; exon_number "20";
chr1	StringTie	exon	204987418	204987540	1000	+	.	gene_id "MSTRG.14799"; transcript_id "MSTRG.14799.20"; exon_number "21";
chr1	StringTie	exon	204988633	204988806	1000	+	.	gene_id "MSTRG.14799"; transcript_id "MSTRG.14799.20"; exon_number "22";
chr1	StringTie	exon	205009557	205009688	1000	+	.	gene_id "MSTRG.14799"; transcript_id "MSTRG.14799.20"; exon_number "23";
chr1	StringTie	exon	205012797	205012866	1000	+	.	gene_id "MSTRG.14799"; transcript_id "MSTRG.14799.20"; exon_number "24";
chr1	StringTie	exon	205016308	205022883	1000	+	.	gene_id "MSTRG.14799"; transcript_id "MSTRG.14799.20"; exon_number "25";
chr1	StringTie	transcript	204828666	205022822	1000	+	.	gene_id "MSTRG.14799"; transcript_id "MSTRG.14799.21";
chr1	StringTie	exon	204828666	204828782	1000	+	.	gene_id "MSTRG.14799"; transcript_id "MSTRG.14799.21"; exon_number "1";
chr1	StringTie	exon	204920632	204920740	1000	+	.	gene_id "MSTRG.14799"; transcript_id "MSTRG.14799.21"; exon_number "2";
chr1	StringTie	exon	204944226	204944406	1000	+	.	gene_id "MSTRG.14799"; transcript_id "MSTRG.14799.21"; exon_number "3";
chr1	StringTie	exon	204950557	204950574	1000	+	.	gene_id "MSTRG.14799"; transcript_id "MSTRG.14799.21"; exon_number "4";
chr1	StringTie	exon	204952011	204952116	1000	+	.	gene_id "MSTRG.14799"; transcript_id "MSTRG.14799.21"; exon_number "5";
chr1	StringTie	exon	204954188	204954384	1000	+	.	gene_id "MSTRG.14799"; transcript_id "MSTRG.14799.21"; exon_number "6";
chr1	StringTie	exon	204954829	204954951	1000	+	.	gene_id "MSTRG.14799"; transcript_id "MSTRG.14799.21"; exon_number "7";
chr1	StringTie	exon	204957656	204957826	1000	+	.	gene_id "MSTRG.14799"; transcript_id "MSTRG.14799.21"; exon_number "8";
chr1	StringTie	exon	204968249	204968360	1000	+	.	gene_id "MSTRG.14799"; transcript_id "MSTRG.14799.21"; exon_number "9";
chr1	StringTie	exon	204968798	204968982	1000	+	.	gene_id "MSTRG.14799"; transcript_id "MSTRG.14799.21"; exon_number "10";
chr1	StringTie	exon	204970616	204970747	1000	+	.	gene_id "MSTRG.14799"; transcript_id "MSTRG.14799.21"; exon_number "11";
chr1	StringTie	exon	204973276	204973419	1000	+	.	gene_id "MSTRG.14799"; transcript_id "MSTRG.14799.21"; exon_number "12";
chr1	StringTie	exon	204974179	204974290	1000	+	.	gene_id "MSTRG.14799"; transcript_id "MSTRG.14799.21"; exon_number "13";
chr1	StringTie	exon	204974664	204974823	1000	+	.	gene_id "MSTRG.14799"; transcript_id "MSTRG.14799.21"; exon_number "14";
chr1	StringTie	exon	204975271	204975418	1000	+	.	gene_id "MSTRG.14799"; transcript_id "MSTRG.14799.21"; exon_number "15";
chr1	StringTie	exon	204976671	204976795	1000	+	.	gene_id "MSTRG.14799"; transcript_id "MSTRG.14799.21"; exon_number "16";
chr1	StringTie	exon	204977681	204977725	1000	+	.	gene_id "MSTRG.14799"; transcript_id "MSTRG.14799.21"; exon_number "17";
chr1	StringTie	exon	204978968	204979069	1000	+	.	gene_id "MSTRG.14799"; transcript_id "MSTRG.14799.21"; exon_number "18";
chr1	StringTie	exon	204979362	204979559	1000	+	.	gene_id "MSTRG.14799"; transcript_id "MSTRG.14799.21"; exon_number "19";
chr1	StringTie	exon	204980370	204980440	1000	+	.	gene_id "MSTRG.14799"; transcript_id "MSTRG.14799.21"; exon_number "20";
chr1	StringTie	exon	204981798	204982020	1000	+	.	gene_id "MSTRG.14799"; transcript_id "MSTRG.14799.21"; exon_number "21";
chr1	StringTie	exon	204987425	204987540	1000	+	.	gene_id "MSTRG.14799"; transcript_id "MSTRG.14799.21"; exon_number "22";
chr1	StringTie	exon	204988633	204988806	1000	+	.	gene_id "MSTRG.14799"; transcript_id "MSTRG.14799.21"; exon_number "23";
chr1	StringTie	exon	204991292	204991306	1000	+	.	gene_id "MSTRG.14799"; transcript_id "MSTRG.14799.21"; exon_number "24";
chr1	StringTie	exon	205009557	205009688	1000	+	.	gene_id "MSTRG.14799"; transcript_id "MSTRG.14799.21"; exon_number "25";
chr1	StringTie	exon	205012797	205012866	1000	+	.	gene_id "MSTRG.14799"; transcript_id "MSTRG.14799.21"; exon_number "26";
chr1	StringTie	exon	205016308	205022822	1000	+	.	gene_id "MSTRG.14799"; transcript_id "MSTRG.14799.21"; exon_number "27";
chr1	StringTie	transcript	204828673	204984321	1000	+	.	gene_id "MSTRG.14799"; transcript_id "MSTRG.14799.22";
chr1	StringTie	exon	204828673	204828782	1000	+	.	gene_id "MSTRG.14799"; transcript_id "MSTRG.14799.22"; exon_number "1";
chr1	StringTie	exon	204870604	204870700	1000	+	.	gene_id "MSTRG.14799"; transcript_id "MSTRG.14799.22"; exon_number "2";
chr1	StringTie	exon	204920632	204920740	1000	+	.	gene_id "MSTRG.14799"; transcript_id "MSTRG.14799.22"; exon_number "3";
chr1	StringTie	exon	204944226	204944406	1000	+	.	gene_id "MSTRG.14799"; transcript_id "MSTRG.14799.22"; exon_number "4";
chr1	StringTie	exon	204950557	204950574	1000	+	.	gene_id "MSTRG.14799"; transcript_id "MSTRG.14799.22"; exon_number "5";
chr1	StringTie	exon	204952011	204952116	1000	+	.	gene_id "MSTRG.14799"; transcript_id "MSTRG.14799.22"; exon_number "6";
chr1	StringTie	exon	204954188	204954384	1000	+	.	gene_id "MSTRG.14799"; transcript_id "MSTRG.14799.22"; exon_number "7";
chr1	StringTie	exon	204954829	204954951	1000	+	.	gene_id "MSTRG.14799"; transcript_id "MSTRG.14799.22"; exon_number "8";
chr1	StringTie	exon	204957656	204957826	1000	+	.	gene_id "MSTRG.14799"; transcript_id "MSTRG.14799.22"; exon_number "9";
chr1	StringTie	exon	204968249	204968360	1000	+	.	gene_id "MSTRG.14799"; transcript_id "MSTRG.14799.22"; exon_number "10";
chr1	StringTie	exon	204968798	204968982	1000	+	.	gene_id "MSTRG.14799"; transcript_id "MSTRG.14799.22"; exon_number "11";
chr1	StringTie	exon	204970616	204970747	1000	+	.	gene_id "MSTRG.14799"; transcript_id "MSTRG.14799.22"; exon_number "12";
chr1	StringTie	exon	204973276	204973419	1000	+	.	gene_id "MSTRG.14799"; transcript_id "MSTRG.14799.22"; exon_number "13";
chr1	StringTie	exon	204974179	204974290	1000	+	.	gene_id "MSTRG.14799"; transcript_id "MSTRG.14799.22"; exon_number "14";
chr1	StringTie	exon	204974657	204974823	1000	+	.	gene_id "MSTRG.14799"; transcript_id "MSTRG.14799.22"; exon_number "15";
chr1	StringTie	exon	204975271	204975418	1000	+	.	gene_id "MSTRG.14799"; transcript_id "MSTRG.14799.22"; exon_number "16";
chr1	StringTie	exon	204976671	204976795	1000	+	.	gene_id "MSTRG.14799"; transcript_id "MSTRG.14799.22"; exon_number "17";
chr1	StringTie	exon	204977681	204977725	1000	+	.	gene_id "MSTRG.14799"; transcript_id "MSTRG.14799.22"; exon_number "18";
chr1	StringTie	exon	204978968	204979069	1000	+	.	gene_id "MSTRG.14799"; transcript_id "MSTRG.14799.22"; exon_number "19";
chr1	StringTie	exon	204979362	204979559	1000	+	.	gene_id "MSTRG.14799"; transcript_id "MSTRG.14799.22"; exon_number "20";
chr1	StringTie	exon	204980370	204980440	1000	+	.	gene_id "MSTRG.14799"; transcript_id "MSTRG.14799.22"; exon_number "21";
chr1	StringTie	exon	204981798	204982020	1000	+	.	gene_id "MSTRG.14799"; transcript_id "MSTRG.14799.22"; exon_number "22";
chr1	StringTie	exon	204984027	204984321	1000	+	.	gene_id "MSTRG.14799"; transcript_id "MSTRG.14799.22"; exon_number "23";
chr1	StringTie	transcript	204828673	205022829	1000	+	.	gene_id "MSTRG.14799"; transcript_id "MSTRG.14799.23";
chr1	StringTie	exon	204828673	204828782	1000	+	.	gene_id "MSTRG.14799"; transcript_id "MSTRG.14799.23"; exon_number "1";
chr1	StringTie	exon	204870604	204870700	1000	+	.	gene_id "MSTRG.14799"; transcript_id "MSTRG.14799.23"; exon_number "2";
chr1	StringTie	exon	204920632	204920740	1000	+	.	gene_id "MSTRG.14799"; transcript_id "MSTRG.14799.23"; exon_number "3";
chr1	StringTie	exon	204944226	204944406	1000	+	.	gene_id "MSTRG.14799"; transcript_id "MSTRG.14799.23"; exon_number "4";
chr1	StringTie	exon	204950557	204950574	1000	+	.	gene_id "MSTRG.14799"; transcript_id "MSTRG.14799.23"; exon_number "5";
chr1	StringTie	exon	204952011	204952116	1000	+	.	gene_id "MSTRG.14799"; transcript_id "MSTRG.14799.23"; exon_number "6";
chr1	StringTie	exon	204954188	204954384	1000	+	.	gene_id "MSTRG.14799"; transcript_id "MSTRG.14799.23"; exon_number "7";
chr1	StringTie	exon	204954829	204954951	1000	+	.	gene_id "MSTRG.14799"; transcript_id "MSTRG.14799.23"; exon_number "8";
chr1	StringTie	exon	204957656	204957826	1000	+	.	gene_id "MSTRG.14799"; transcript_id "MSTRG.14799.23"; exon_number "9";
chr1	StringTie	exon	204968249	204968360	1000	+	.	gene_id "MSTRG.14799"; transcript_id "MSTRG.14799.23"; exon_number "10";
chr1	StringTie	exon	204968798	204968982	1000	+	.	gene_id "MSTRG.14799"; transcript_id "MSTRG.14799.23"; exon_number "11";
chr1	StringTie	exon	204970616	204970747	1000	+	.	gene_id "MSTRG.14799"; transcript_id "MSTRG.14799.23"; exon_number "12";
chr1	StringTie	exon	204973276	204973419	1000	+	.	gene_id "MSTRG.14799"; transcript_id "MSTRG.14799.23"; exon_number "13";
chr1	StringTie	exon	204974179	204974290	1000	+	.	gene_id "MSTRG.14799"; transcript_id "MSTRG.14799.23"; exon_number "14";
chr1	StringTie	exon	204974657	204974823	1000	+	.	gene_id "MSTRG.14799"; transcript_id "MSTRG.14799.23"; exon_number "15";
chr1	StringTie	exon	204975271	204975418	1000	+	.	gene_id "MSTRG.14799"; transcript_id "MSTRG.14799.23"; exon_number "16";
chr1	StringTie	exon	204976671	204976795	1000	+	.	gene_id "MSTRG.14799"; transcript_id "MSTRG.14799.23"; exon_number "17";
chr1	StringTie	exon	204977681	204977725	1000	+	.	gene_id "MSTRG.14799"; transcript_id "MSTRG.14799.23"; exon_number "18";
chr1	StringTie	exon	204978968	204979069	1000	+	.	gene_id "MSTRG.14799"; transcript_id "MSTRG.14799.23"; exon_number "19";
chr1	StringTie	exon	204979362	204979559	1000	+	.	gene_id "MSTRG.14799"; transcript_id "MSTRG.14799.23"; exon_number "20";
chr1	StringTie	exon	204980370	204980440	1000	+	.	gene_id "MSTRG.14799"; transcript_id "MSTRG.14799.23"; exon_number "21";
chr1	StringTie	exon	204981798	204982020	1000	+	.	gene_id "MSTRG.14799"; transcript_id "MSTRG.14799.23"; exon_number "22";
chr1	StringTie	exon	204987418	204987540	1000	+	.	gene_id "MSTRG.14799"; transcript_id "MSTRG.14799.23"; exon_number "23";
chr1	StringTie	exon	204988633	204988806	1000	+	.	gene_id "MSTRG.14799"; transcript_id "MSTRG.14799.23"; exon_number "24";
chr1	StringTie	exon	205009557	205009688	1000	+	.	gene_id "MSTRG.14799"; transcript_id "MSTRG.14799.23"; exon_number "25";
chr1	StringTie	exon	205012797	205012866	1000	+	.	gene_id "MSTRG.14799"; transcript_id "MSTRG.14799.23"; exon_number "26";
chr1	StringTie	exon	205016308	205022829	1000	+	.	gene_id "MSTRG.14799"; transcript_id "MSTRG.14799.23"; exon_number "27";
chr1	StringTie	transcript	204828679	205022835	1000	+	.	gene_id "MSTRG.14799"; transcript_id "MSTRG.14799.24";
chr1	StringTie	exon	204828679	204828782	1000	+	.	gene_id "MSTRG.14799"; transcript_id "MSTRG.14799.24"; exon_number "1";
chr1	StringTie	exon	204920632	204920740	1000	+	.	gene_id "MSTRG.14799"; transcript_id "MSTRG.14799.24"; exon_number "2";
chr1	StringTie	exon	204944226	204944406	1000	+	.	gene_id "MSTRG.14799"; transcript_id "MSTRG.14799.24"; exon_number "3";
chr1	StringTie	exon	204950557	204950574	1000	+	.	gene_id "MSTRG.14799"; transcript_id "MSTRG.14799.24"; exon_number "4";
chr1	StringTie	exon	204952011	204952116	1000	+	.	gene_id "MSTRG.14799"; transcript_id "MSTRG.14799.24"; exon_number "5";
chr1	StringTie	exon	204954188	204954384	1000	+	.	gene_id "MSTRG.14799"; transcript_id "MSTRG.14799.24"; exon_number "6";
chr1	StringTie	exon	204954829	204954951	1000	+	.	gene_id "MSTRG.14799"; transcript_id "MSTRG.14799.24"; exon_number "7";
chr1	StringTie	exon	204957656	204957826	1000	+	.	gene_id "MSTRG.14799"; transcript_id "MSTRG.14799.24"; exon_number "8";
chr1	StringTie	exon	204968249	204968360	1000	+	.	gene_id "MSTRG.14799"; transcript_id "MSTRG.14799.24"; exon_number "9";
chr1	StringTie	exon	204968798	204968982	1000	+	.	gene_id "MSTRG.14799"; transcript_id "MSTRG.14799.24"; exon_number "10";
chr1	StringTie	exon	204970616	204970747	1000	+	.	gene_id "MSTRG.14799"; transcript_id "MSTRG.14799.24"; exon_number "11";
chr1	StringTie	exon	204973276	204973419	1000	+	.	gene_id "MSTRG.14799"; transcript_id "MSTRG.14799.24"; exon_number "12";
chr1	StringTie	exon	204974179	204974290	1000	+	.	gene_id "MSTRG.14799"; transcript_id "MSTRG.14799.24"; exon_number "13";
chr1	StringTie	exon	204974657	204974823	1000	+	.	gene_id "MSTRG.14799"; transcript_id "MSTRG.14799.24"; exon_number "14";
chr1	StringTie	exon	204975271	204975418	1000	+	.	gene_id "MSTRG.14799"; transcript_id "MSTRG.14799.24"; exon_number "15";
chr1	StringTie	exon	204976671	204976795	1000	+	.	gene_id "MSTRG.14799"; transcript_id "MSTRG.14799.24"; exon_number "16";
chr1	StringTie	exon	204977681	204977725	1000	+	.	gene_id "MSTRG.14799"; transcript_id "MSTRG.14799.24"; exon_number "17";
chr1	StringTie	exon	204978968	204979069	1000	+	.	gene_id "MSTRG.14799"; transcript_id "MSTRG.14799.24"; exon_number "18";
chr1	StringTie	exon	204979362	204979559	1000	+	.	gene_id "MSTRG.14799"; transcript_id "MSTRG.14799.24"; exon_number "19";
chr1	StringTie	exon	204980370	204980440	1000	+	.	gene_id "MSTRG.14799"; transcript_id "MSTRG.14799.24"; exon_number "20";
chr1	StringTie	exon	204981798	204982020	1000	+	.	gene_id "MSTRG.14799"; transcript_id "MSTRG.14799.24"; exon_number "21";
chr1	StringTie	exon	204987425	204987540	1000	+	.	gene_id "MSTRG.14799"; transcript_id "MSTRG.14799.24"; exon_number "22";
chr1	StringTie	exon	204988633	204988806	1000	+	.	gene_id "MSTRG.14799"; transcript_id "MSTRG.14799.24"; exon_number "23";
chr1	StringTie	exon	204991292	204991306	1000	+	.	gene_id "MSTRG.14799"; transcript_id "MSTRG.14799.24"; exon_number "24";
chr1	StringTie	exon	205009557	205009688	1000	+	.	gene_id "MSTRG.14799"; transcript_id "MSTRG.14799.24"; exon_number "25";
chr1	StringTie	exon	205012797	205012866	1000	+	.	gene_id "MSTRG.14799"; transcript_id "MSTRG.14799.24"; exon_number "26";
chr1	StringTie	exon	205016308	205022835	1000	+	.	gene_id "MSTRG.14799"; transcript_id "MSTRG.14799.24"; exon_number "27";
chr1	StringTie	transcript	204828680	205022822	1000	+	.	gene_id "MSTRG.14799"; transcript_id "MSTRG.14799.25";
chr1	StringTie	exon	204828680	204828782	1000	+	.	gene_id "MSTRG.14799"; transcript_id "MSTRG.14799.25"; exon_number "1";
chr1	StringTie	exon	204920632	204920740	1000	+	.	gene_id "MSTRG.14799"; transcript_id "MSTRG.14799.25"; exon_number "2";
chr1	StringTie	exon	204944226	204944406	1000	+	.	gene_id "MSTRG.14799"; transcript_id "MSTRG.14799.25"; exon_number "3";
chr1	StringTie	exon	204952011	204952116	1000	+	.	gene_id "MSTRG.14799"; transcript_id "MSTRG.14799.25"; exon_number "4";
chr1	StringTie	exon	204954188	204954384	1000	+	.	gene_id "MSTRG.14799"; transcript_id "MSTRG.14799.25"; exon_number "5";
chr1	StringTie	exon	204954829	204954951	1000	+	.	gene_id "MSTRG.14799"; transcript_id "MSTRG.14799.25"; exon_number "6";
chr1	StringTie	exon	204957656	204957826	1000	+	.	gene_id "MSTRG.14799"; transcript_id "MSTRG.14799.25"; exon_number "7";
chr1	StringTie	exon	204968249	204968360	1000	+	.	gene_id "MSTRG.14799"; transcript_id "MSTRG.14799.25"; exon_number "8";
chr1	StringTie	exon	204968798	204968982	1000	+	.	gene_id "MSTRG.14799"; transcript_id "MSTRG.14799.25"; exon_number "9";
chr1	StringTie	exon	204970616	204970747	1000	+	.	gene_id "MSTRG.14799"; transcript_id "MSTRG.14799.25"; exon_number "10";
chr1	StringTie	exon	204973276	204973419	1000	+	.	gene_id "MSTRG.14799"; transcript_id "MSTRG.14799.25"; exon_number "11";
chr1	StringTie	exon	204974179	204974290	1000	+	.	gene_id "MSTRG.14799"; transcript_id "MSTRG.14799.25"; exon_number "12";
chr1	StringTie	exon	204974657	204974823	1000	+	.	gene_id "MSTRG.14799"; transcript_id "MSTRG.14799.25"; exon_number "13";
chr1	StringTie	exon	204975271	204975418	1000	+	.	gene_id "MSTRG.14799"; transcript_id "MSTRG.14799.25"; exon_number "14";
chr1	StringTie	exon	204976671	204976795	1000	+	.	gene_id "MSTRG.14799"; transcript_id "MSTRG.14799.25"; exon_number "15";
chr1	StringTie	exon	204977681	204977725	1000	+	.	gene_id "MSTRG.14799"; transcript_id "MSTRG.14799.25"; exon_number "16";
chr1	StringTie	exon	204978968	204979069	1000	+	.	gene_id "MSTRG.14799"; transcript_id "MSTRG.14799.25"; exon_number "17";
chr1	StringTie	exon	204979362	204979559	1000	+	.	gene_id "MSTRG.14799"; transcript_id "MSTRG.14799.25"; exon_number "18";
chr1	StringTie	exon	204980370	204980440	1000	+	.	gene_id "MSTRG.14799"; transcript_id "MSTRG.14799.25"; exon_number "19";
chr1	StringTie	exon	204981798	204982020	1000	+	.	gene_id "MSTRG.14799"; transcript_id "MSTRG.14799.25"; exon_number "20";
chr1	StringTie	exon	204984027	204984142	1000	+	.	gene_id "MSTRG.14799"; transcript_id "MSTRG.14799.25"; exon_number "21";
chr1	StringTie	exon	204986029	204986114	1000	+	.	gene_id "MSTRG.14799"; transcript_id "MSTRG.14799.25"; exon_number "22";
chr1	StringTie	exon	204987418	204987540	1000	+	.	gene_id "MSTRG.14799"; transcript_id "MSTRG.14799.25"; exon_number "23";
chr1	StringTie	exon	204988633	204988806	1000	+	.	gene_id "MSTRG.14799"; transcript_id "MSTRG.14799.25"; exon_number "24";
chr1	StringTie	exon	205009557	205009688	1000	+	.	gene_id "MSTRG.14799"; transcript_id "MSTRG.14799.25"; exon_number "25";
chr1	StringTie	exon	205012797	205012866	1000	+	.	gene_id "MSTRG.14799"; transcript_id "MSTRG.14799.25"; exon_number "26";
chr1	StringTie	exon	205016308	205022822	1000	+	.	gene_id "MSTRG.14799"; transcript_id "MSTRG.14799.25"; exon_number "27";
chr1	StringTie	transcript	204828682	205022835	1000	+	.	gene_id "MSTRG.14799"; transcript_id "MSTRG.14799.26";
chr1	StringTie	exon	204828682	204828782	1000	+	.	gene_id "MSTRG.14799"; transcript_id "MSTRG.14799.26"; exon_number "1";
chr1	StringTie	exon	204870604	204870700	1000	+	.	gene_id "MSTRG.14799"; transcript_id "MSTRG.14799.26"; exon_number "2";
chr1	StringTie	exon	204920632	204920740	1000	+	.	gene_id "MSTRG.14799"; transcript_id "MSTRG.14799.26"; exon_number "3";
chr1	StringTie	exon	204944226	204944406	1000	+	.	gene_id "MSTRG.14799"; transcript_id "MSTRG.14799.26"; exon_number "4";
chr1	StringTie	exon	204950557	204950574	1000	+	.	gene_id "MSTRG.14799"; transcript_id "MSTRG.14799.26"; exon_number "5";
chr1	StringTie	exon	204952011	204952116	1000	+	.	gene_id "MSTRG.14799"; transcript_id "MSTRG.14799.26"; exon_number "6";
chr1	StringTie	exon	204954188	204954384	1000	+	.	gene_id "MSTRG.14799"; transcript_id "MSTRG.14799.26"; exon_number "7";
chr1	StringTie	exon	204954829	204954951	1000	+	.	gene_id "MSTRG.14799"; transcript_id "MSTRG.14799.26"; exon_number "8";
chr1	StringTie	exon	204957656	204957826	1000	+	.	gene_id "MSTRG.14799"; transcript_id "MSTRG.14799.26"; exon_number "9";
chr1	StringTie	exon	204968249	204968360	1000	+	.	gene_id "MSTRG.14799"; transcript_id "MSTRG.14799.26"; exon_number "10";
chr1	StringTie	exon	204968798	204968982	1000	+	.	gene_id "MSTRG.14799"; transcript_id "MSTRG.14799.26"; exon_number "11";
chr1	StringTie	exon	204970616	204970747	1000	+	.	gene_id "MSTRG.14799"; transcript_id "MSTRG.14799.26"; exon_number "12";
chr1	StringTie	exon	204973276	204973419	1000	+	.	gene_id "MSTRG.14799"; transcript_id "MSTRG.14799.26"; exon_number "13";
chr1	StringTie	exon	204974179	204974290	1000	+	.	gene_id "MSTRG.14799"; transcript_id "MSTRG.14799.26"; exon_number "14";
chr1	StringTie	exon	204974657	204974823	1000	+	.	gene_id "MSTRG.14799"; transcript_id "MSTRG.14799.26"; exon_number "15";
chr1	StringTie	exon	204975271	204975418	1000	+	.	gene_id "MSTRG.14799"; transcript_id "MSTRG.14799.26"; exon_number "16";
chr1	StringTie	exon	204976671	204976795	1000	+	.	gene_id "MSTRG.14799"; transcript_id "MSTRG.14799.26"; exon_number "17";
chr1	StringTie	exon	204977681	204977725	1000	+	.	gene_id "MSTRG.14799"; transcript_id "MSTRG.14799.26"; exon_number "18";
chr1	StringTie	exon	204978968	204979069	1000	+	.	gene_id "MSTRG.14799"; transcript_id "MSTRG.14799.26"; exon_number "19";
chr1	StringTie	exon	204979362	204979559	1000	+	.	gene_id "MSTRG.14799"; transcript_id "MSTRG.14799.26"; exon_number "20";
chr1	StringTie	exon	204980370	204980440	1000	+	.	gene_id "MSTRG.14799"; transcript_id "MSTRG.14799.26"; exon_number "21";
chr1	StringTie	exon	204981798	204982020	1000	+	.	gene_id "MSTRG.14799"; transcript_id "MSTRG.14799.26"; exon_number "22";
chr1	StringTie	exon	204987418	204987540	1000	+	.	gene_id "MSTRG.14799"; transcript_id "MSTRG.14799.26"; exon_number "23";
chr1	StringTie	exon	204988633	204988806	1000	+	.	gene_id "MSTRG.14799"; transcript_id "MSTRG.14799.26"; exon_number "24";
chr1	StringTie	exon	204991292	204991306	1000	+	.	gene_id "MSTRG.14799"; transcript_id "MSTRG.14799.26"; exon_number "25";
chr1	StringTie	exon	204997170	204997406	1000	+	.	gene_id "MSTRG.14799"; transcript_id "MSTRG.14799.26"; exon_number "26";
chr1	StringTie	exon	205001170	205001286	1000	+	.	gene_id "MSTRG.14799"; transcript_id "MSTRG.14799.26"; exon_number "27";
chr1	StringTie	exon	205002596	205002748	1000	+	.	gene_id "MSTRG.14799"; transcript_id "MSTRG.14799.26"; exon_number "28";
chr1	StringTie	exon	205009557	205009688	1000	+	.	gene_id "MSTRG.14799"; transcript_id "MSTRG.14799.26"; exon_number "29";
chr1	StringTie	exon	205012797	205012866	1000	+	.	gene_id "MSTRG.14799"; transcript_id "MSTRG.14799.26"; exon_number "30";
chr1	StringTie	exon	205016308	205022835	1000	+	.	gene_id "MSTRG.14799"; transcript_id "MSTRG.14799.26"; exon_number "31";
chr1	StringTie	transcript	204828695	205022822	1000	+	.	gene_id "MSTRG.14799"; transcript_id "MSTRG.14799.27";
chr1	StringTie	exon	204828695	204828782	1000	+	.	gene_id "MSTRG.14799"; transcript_id "MSTRG.14799.27"; exon_number "1";
chr1	StringTie	exon	204920632	204920740	1000	+	.	gene_id "MSTRG.14799"; transcript_id "MSTRG.14799.27"; exon_number "2";
chr1	StringTie	exon	204944226	204944406	1000	+	.	gene_id "MSTRG.14799"; transcript_id "MSTRG.14799.27"; exon_number "3";
chr1	StringTie	exon	204950557	204950574	1000	+	.	gene_id "MSTRG.14799"; transcript_id "MSTRG.14799.27"; exon_number "4";
chr1	StringTie	exon	204952011	204952116	1000	+	.	gene_id "MSTRG.14799"; transcript_id "MSTRG.14799.27"; exon_number "5";
chr1	StringTie	exon	204954188	204954384	1000	+	.	gene_id "MSTRG.14799"; transcript_id "MSTRG.14799.27"; exon_number "6";
chr1	StringTie	exon	204954829	204954951	1000	+	.	gene_id "MSTRG.14799"; transcript_id "MSTRG.14799.27"; exon_number "7";
chr1	StringTie	exon	204957656	204957826	1000	+	.	gene_id "MSTRG.14799"; transcript_id "MSTRG.14799.27"; exon_number "8";
chr1	StringTie	exon	204968249	204968360	1000	+	.	gene_id "MSTRG.14799"; transcript_id "MSTRG.14799.27"; exon_number "9";
chr1	StringTie	exon	204968798	204968982	1000	+	.	gene_id "MSTRG.14799"; transcript_id "MSTRG.14799.27"; exon_number "10";
chr1	StringTie	exon	204970616	204970747	1000	+	.	gene_id "MSTRG.14799"; transcript_id "MSTRG.14799.27"; exon_number "11";
chr1	StringTie	exon	204973276	204973419	1000	+	.	gene_id "MSTRG.14799"; transcript_id "MSTRG.14799.27"; exon_number "12";
chr1	StringTie	exon	204974179	204974290	1000	+	.	gene_id "MSTRG.14799"; transcript_id "MSTRG.14799.27"; exon_number "13";
chr1	StringTie	exon	204974657	204974823	1000	+	.	gene_id "MSTRG.14799"; transcript_id "MSTRG.14799.27"; exon_number "14";
chr1	StringTie	exon	204975271	204975418	1000	+	.	gene_id "MSTRG.14799"; transcript_id "MSTRG.14799.27"; exon_number "15";
chr1	StringTie	exon	204976671	204976795	1000	+	.	gene_id "MSTRG.14799"; transcript_id "MSTRG.14799.27"; exon_number "16";
chr1	StringTie	exon	204978968	204979069	1000	+	.	gene_id "MSTRG.14799"; transcript_id "MSTRG.14799.27"; exon_number "17";
chr1	StringTie	exon	204979362	204979559	1000	+	.	gene_id "MSTRG.14799"; transcript_id "MSTRG.14799.27"; exon_number "18";
chr1	StringTie	exon	204980370	204980440	1000	+	.	gene_id "MSTRG.14799"; transcript_id "MSTRG.14799.27"; exon_number "19";
chr1	StringTie	exon	204981798	204982020	1000	+	.	gene_id "MSTRG.14799"; transcript_id "MSTRG.14799.27"; exon_number "20";
chr1	StringTie	exon	204987418	204987540	1000	+	.	gene_id "MSTRG.14799"; transcript_id "MSTRG.14799.27"; exon_number "21";
chr1	StringTie	exon	204988633	204988806	1000	+	.	gene_id "MSTRG.14799"; transcript_id "MSTRG.14799.27"; exon_number "22";
chr1	StringTie	exon	205009557	205009688	1000	+	.	gene_id "MSTRG.14799"; transcript_id "MSTRG.14799.27"; exon_number "23";
chr1	StringTie	exon	205012797	205012866	1000	+	.	gene_id "MSTRG.14799"; transcript_id "MSTRG.14799.27"; exon_number "24";
chr1	StringTie	exon	205016308	205022822	1000	+	.	gene_id "MSTRG.14799"; transcript_id "MSTRG.14799.27"; exon_number "25";
chr1	StringTie	transcript	204828695	205022833	1000	+	.	gene_id "MSTRG.14799"; transcript_id "MSTRG.14799.28";
chr1	StringTie	exon	204828695	204828782	1000	+	.	gene_id "MSTRG.14799"; transcript_id "MSTRG.14799.28"; exon_number "1";
chr1	StringTie	exon	204920632	204920740	1000	+	.	gene_id "MSTRG.14799"; transcript_id "MSTRG.14799.28"; exon_number "2";
chr1	StringTie	exon	204944226	204944406	1000	+	.	gene_id "MSTRG.14799"; transcript_id "MSTRG.14799.28"; exon_number "3";
chr1	StringTie	exon	204950557	204950574	1000	+	.	gene_id "MSTRG.14799"; transcript_id "MSTRG.14799.28"; exon_number "4";
chr1	StringTie	exon	204952011	204952116	1000	+	.	gene_id "MSTRG.14799"; transcript_id "MSTRG.14799.28"; exon_number "5";
chr1	StringTie	exon	204954188	204954384	1000	+	.	gene_id "MSTRG.14799"; transcript_id "MSTRG.14799.28"; exon_number "6";
chr1	StringTie	exon	204954829	204954951	1000	+	.	gene_id "MSTRG.14799"; transcript_id "MSTRG.14799.28"; exon_number "7";
chr1	StringTie	exon	204957656	204957826	1000	+	.	gene_id "MSTRG.14799"; transcript_id "MSTRG.14799.28"; exon_number "8";
chr1	StringTie	exon	204968249	204968360	1000	+	.	gene_id "MSTRG.14799"; transcript_id "MSTRG.14799.28"; exon_number "9";
chr1	StringTie	exon	204968798	204968982	1000	+	.	gene_id "MSTRG.14799"; transcript_id "MSTRG.14799.28"; exon_number "10";
chr1	StringTie	exon	204970616	204970747	1000	+	.	gene_id "MSTRG.14799"; transcript_id "MSTRG.14799.28"; exon_number "11";
chr1	StringTie	exon	204973276	204973419	1000	+	.	gene_id "MSTRG.14799"; transcript_id "MSTRG.14799.28"; exon_number "12";
chr1	StringTie	exon	204974179	204974290	1000	+	.	gene_id "MSTRG.14799"; transcript_id "MSTRG.14799.28"; exon_number "13";
chr1	StringTie	exon	204974657	204974823	1000	+	.	gene_id "MSTRG.14799"; transcript_id "MSTRG.14799.28"; exon_number "14";
chr1	StringTie	exon	204975271	204975418	1000	+	.	gene_id "MSTRG.14799"; transcript_id "MSTRG.14799.28"; exon_number "15";
chr1	StringTie	exon	204976671	204976795	1000	+	.	gene_id "MSTRG.14799"; transcript_id "MSTRG.14799.28"; exon_number "16";
chr1	StringTie	exon	204977681	204977725	1000	+	.	gene_id "MSTRG.14799"; transcript_id "MSTRG.14799.28"; exon_number "17";
chr1	StringTie	exon	204978968	204979069	1000	+	.	gene_id "MSTRG.14799"; transcript_id "MSTRG.14799.28"; exon_number "18";
chr1	StringTie	exon	204979362	204979559	1000	+	.	gene_id "MSTRG.14799"; transcript_id "MSTRG.14799.28"; exon_number "19";
chr1	StringTie	exon	204980370	204980440	1000	+	.	gene_id "MSTRG.14799"; transcript_id "MSTRG.14799.28"; exon_number "20";
chr1	StringTie	exon	204981798	204982020	1000	+	.	gene_id "MSTRG.14799"; transcript_id "MSTRG.14799.28"; exon_number "21";
chr1	StringTie	exon	204984027	204984142	1000	+	.	gene_id "MSTRG.14799"; transcript_id "MSTRG.14799.28"; exon_number "22";
chr1	StringTie	exon	204987418	204987540	1000	+	.	gene_id "MSTRG.14799"; transcript_id "MSTRG.14799.28"; exon_number "23";
chr1	StringTie	exon	204988633	204988806	1000	+	.	gene_id "MSTRG.14799"; transcript_id "MSTRG.14799.28"; exon_number "24";
chr1	StringTie	exon	205009557	205009688	1000	+	.	gene_id "MSTRG.14799"; transcript_id "MSTRG.14799.28"; exon_number "25";
chr1	StringTie	exon	205012797	205012866	1000	+	.	gene_id "MSTRG.14799"; transcript_id "MSTRG.14799.28"; exon_number "26";
chr1	StringTie	exon	205016308	205022833	1000	+	.	gene_id "MSTRG.14799"; transcript_id "MSTRG.14799.28"; exon_number "27";
chr1	StringTie	transcript	204828695	205022909	1000	+	.	gene_id "MSTRG.14799"; transcript_id "MSTRG.14799.29";
chr1	StringTie	exon	204828695	204828782	1000	+	.	gene_id "MSTRG.14799"; transcript_id "MSTRG.14799.29"; exon_number "1";
chr1	StringTie	exon	204920632	204920740	1000	+	.	gene_id "MSTRG.14799"; transcript_id "MSTRG.14799.29"; exon_number "2";
chr1	StringTie	exon	204944226	204944406	1000	+	.	gene_id "MSTRG.14799"; transcript_id "MSTRG.14799.29"; exon_number "3";
chr1	StringTie	exon	204950557	204950574	1000	+	.	gene_id "MSTRG.14799"; transcript_id "MSTRG.14799.29"; exon_number "4";
chr1	StringTie	exon	204952011	204952116	1000	+	.	gene_id "MSTRG.14799"; transcript_id "MSTRG.14799.29"; exon_number "5";
chr1	StringTie	exon	204954188	204954384	1000	+	.	gene_id "MSTRG.14799"; transcript_id "MSTRG.14799.29"; exon_number "6";
chr1	StringTie	exon	204954829	204954951	1000	+	.	gene_id "MSTRG.14799"; transcript_id "MSTRG.14799.29"; exon_number "7";
chr1	StringTie	exon	204957656	204957826	1000	+	.	gene_id "MSTRG.14799"; transcript_id "MSTRG.14799.29"; exon_number "8";
chr1	StringTie	exon	204968249	204968360	1000	+	.	gene_id "MSTRG.14799"; transcript_id "MSTRG.14799.29"; exon_number "9";
chr1	StringTie	exon	204968798	204968982	1000	+	.	gene_id "MSTRG.14799"; transcript_id "MSTRG.14799.29"; exon_number "10";
chr1	StringTie	exon	204970616	204970747	1000	+	.	gene_id "MSTRG.14799"; transcript_id "MSTRG.14799.29"; exon_number "11";
chr1	StringTie	exon	204973276	204973419	1000	+	.	gene_id "MSTRG.14799"; transcript_id "MSTRG.14799.29"; exon_number "12";
chr1	StringTie	exon	204974179	204974290	1000	+	.	gene_id "MSTRG.14799"; transcript_id "MSTRG.14799.29"; exon_number "13";
chr1	StringTie	exon	204974657	204974823	1000	+	.	gene_id "MSTRG.14799"; transcript_id "MSTRG.14799.29"; exon_number "14";
chr1	StringTie	exon	204975271	204975418	1000	+	.	gene_id "MSTRG.14799"; transcript_id "MSTRG.14799.29"; exon_number "15";
chr1	StringTie	exon	204976671	204976795	1000	+	.	gene_id "MSTRG.14799"; transcript_id "MSTRG.14799.29"; exon_number "16";
chr1	StringTie	exon	204978968	204979069	1000	+	.	gene_id "MSTRG.14799"; transcript_id "MSTRG.14799.29"; exon_number "17";
chr1	StringTie	exon	204979362	204979559	1000	+	.	gene_id "MSTRG.14799"; transcript_id "MSTRG.14799.29"; exon_number "18";
chr1	StringTie	exon	204980370	204980440	1000	+	.	gene_id "MSTRG.14799"; transcript_id "MSTRG.14799.29"; exon_number "19";
chr1	StringTie	exon	204981798	204982020	1000	+	.	gene_id "MSTRG.14799"; transcript_id "MSTRG.14799.29"; exon_number "20";
chr1	StringTie	exon	204984027	204984142	1000	+	.	gene_id "MSTRG.14799"; transcript_id "MSTRG.14799.29"; exon_number "21";
chr1	StringTie	exon	204985910	204986114	1000	+	.	gene_id "MSTRG.14799"; transcript_id "MSTRG.14799.29"; exon_number "22";
chr1	StringTie	exon	204987418	204987540	1000	+	.	gene_id "MSTRG.14799"; transcript_id "MSTRG.14799.29"; exon_number "23";
chr1	StringTie	exon	204988633	204988806	1000	+	.	gene_id "MSTRG.14799"; transcript_id "MSTRG.14799.29"; exon_number "24";
chr1	StringTie	exon	204991292	204991306	1000	+	.	gene_id "MSTRG.14799"; transcript_id "MSTRG.14799.29"; exon_number "25";
chr1	StringTie	exon	205009557	205009688	1000	+	.	gene_id "MSTRG.14799"; transcript_id "MSTRG.14799.29"; exon_number "26";
chr1	StringTie	exon	205012797	205012866	1000	+	.	gene_id "MSTRG.14799"; transcript_id "MSTRG.14799.29"; exon_number "27";
chr1	StringTie	exon	205016308	205022909	1000	+	.	gene_id "MSTRG.14799"; transcript_id "MSTRG.14799.29"; exon_number "28";
chr1	StringTie	transcript	204828630	205022923	1000	+	.	gene_id "MSTRG.14799"; transcript_id "MSTRG.14799.3";
chr1	StringTie	exon	204828630	204828782	1000	+	.	gene_id "MSTRG.14799"; transcript_id "MSTRG.14799.3"; exon_number "1";
chr1	StringTie	exon	204920632	204920740	1000	+	.	gene_id "MSTRG.14799"; transcript_id "MSTRG.14799.3"; exon_number "2";
chr1	StringTie	exon	204944226	204944406	1000	+	.	gene_id "MSTRG.14799"; transcript_id "MSTRG.14799.3"; exon_number "3";
chr1	StringTie	exon	204950557	204950574	1000	+	.	gene_id "MSTRG.14799"; transcript_id "MSTRG.14799.3"; exon_number "4";
chr1	StringTie	exon	204952011	204952116	1000	+	.	gene_id "MSTRG.14799"; transcript_id "MSTRG.14799.3"; exon_number "5";
chr1	StringTie	exon	204954188	204954384	1000	+	.	gene_id "MSTRG.14799"; transcript_id "MSTRG.14799.3"; exon_number "6";
chr1	StringTie	exon	204954829	204954951	1000	+	.	gene_id "MSTRG.14799"; transcript_id "MSTRG.14799.3"; exon_number "7";
chr1	StringTie	exon	204957656	204957826	1000	+	.	gene_id "MSTRG.14799"; transcript_id "MSTRG.14799.3"; exon_number "8";
chr1	StringTie	exon	204968249	204968360	1000	+	.	gene_id "MSTRG.14799"; transcript_id "MSTRG.14799.3"; exon_number "9";
chr1	StringTie	exon	204968798	204968982	1000	+	.	gene_id "MSTRG.14799"; transcript_id "MSTRG.14799.3"; exon_number "10";
chr1	StringTie	exon	204970616	204970747	1000	+	.	gene_id "MSTRG.14799"; transcript_id "MSTRG.14799.3"; exon_number "11";
chr1	StringTie	exon	204973276	204973419	1000	+	.	gene_id "MSTRG.14799"; transcript_id "MSTRG.14799.3"; exon_number "12";
chr1	StringTie	exon	204974179	204974290	1000	+	.	gene_id "MSTRG.14799"; transcript_id "MSTRG.14799.3"; exon_number "13";
chr1	StringTie	exon	204974657	204974823	1000	+	.	gene_id "MSTRG.14799"; transcript_id "MSTRG.14799.3"; exon_number "14";
chr1	StringTie	exon	204975271	204975418	1000	+	.	gene_id "MSTRG.14799"; transcript_id "MSTRG.14799.3"; exon_number "15";
chr1	StringTie	exon	204976671	204976795	1000	+	.	gene_id "MSTRG.14799"; transcript_id "MSTRG.14799.3"; exon_number "16";
chr1	StringTie	exon	204977681	204977725	1000	+	.	gene_id "MSTRG.14799"; transcript_id "MSTRG.14799.3"; exon_number "17";
chr1	StringTie	exon	204978968	204979069	1000	+	.	gene_id "MSTRG.14799"; transcript_id "MSTRG.14799.3"; exon_number "18";
chr1	StringTie	exon	204979362	204979559	1000	+	.	gene_id "MSTRG.14799"; transcript_id "MSTRG.14799.3"; exon_number "19";
chr1	StringTie	exon	204980370	204980440	1000	+	.	gene_id "MSTRG.14799"; transcript_id "MSTRG.14799.3"; exon_number "20";
chr1	StringTie	exon	204981798	204982020	1000	+	.	gene_id "MSTRG.14799"; transcript_id "MSTRG.14799.3"; exon_number "21";
chr1	StringTie	exon	204987418	204987540	1000	+	.	gene_id "MSTRG.14799"; transcript_id "MSTRG.14799.3"; exon_number "22";
chr1	StringTie	exon	204988633	204988806	1000	+	.	gene_id "MSTRG.14799"; transcript_id "MSTRG.14799.3"; exon_number "23";
chr1	StringTie	exon	204991292	204991306	1000	+	.	gene_id "MSTRG.14799"; transcript_id "MSTRG.14799.3"; exon_number "24";
chr1	StringTie	exon	205009557	205009688	1000	+	.	gene_id "MSTRG.14799"; transcript_id "MSTRG.14799.3"; exon_number "25";
chr1	StringTie	exon	205012797	205012866	1000	+	.	gene_id "MSTRG.14799"; transcript_id "MSTRG.14799.3"; exon_number "26";
chr1	StringTie	exon	205016308	205022923	1000	+	.	gene_id "MSTRG.14799"; transcript_id "MSTRG.14799.3"; exon_number "27";
chr1	StringTie	transcript	204828695	205022822	1000	+	.	gene_id "MSTRG.14799"; transcript_id "MSTRG.14799.30";
chr1	StringTie	exon	204828695	204828782	1000	+	.	gene_id "MSTRG.14799"; transcript_id "MSTRG.14799.30"; exon_number "1";
chr1	StringTie	exon	204920632	204920740	1000	+	.	gene_id "MSTRG.14799"; transcript_id "MSTRG.14799.30"; exon_number "2";
chr1	StringTie	exon	204944226	204944406	1000	+	.	gene_id "MSTRG.14799"; transcript_id "MSTRG.14799.30"; exon_number "3";
chr1	StringTie	exon	204950557	204950574	1000	+	.	gene_id "MSTRG.14799"; transcript_id "MSTRG.14799.30"; exon_number "4";
chr1	StringTie	exon	204952011	204952116	1000	+	.	gene_id "MSTRG.14799"; transcript_id "MSTRG.14799.30"; exon_number "5";
chr1	StringTie	exon	204954188	204954384	1000	+	.	gene_id "MSTRG.14799"; transcript_id "MSTRG.14799.30"; exon_number "6";
chr1	StringTie	exon	204954829	204954951	1000	+	.	gene_id "MSTRG.14799"; transcript_id "MSTRG.14799.30"; exon_number "7";
chr1	StringTie	exon	204957656	204957826	1000	+	.	gene_id "MSTRG.14799"; transcript_id "MSTRG.14799.30"; exon_number "8";
chr1	StringTie	exon	204968249	204968360	1000	+	.	gene_id "MSTRG.14799"; transcript_id "MSTRG.14799.30"; exon_number "9";
chr1	StringTie	exon	204968798	204968982	1000	+	.	gene_id "MSTRG.14799"; transcript_id "MSTRG.14799.30"; exon_number "10";
chr1	StringTie	exon	204970616	204970747	1000	+	.	gene_id "MSTRG.14799"; transcript_id "MSTRG.14799.30"; exon_number "11";
chr1	StringTie	exon	204973276	204973419	1000	+	.	gene_id "MSTRG.14799"; transcript_id "MSTRG.14799.30"; exon_number "12";
chr1	StringTie	exon	204974179	204974290	1000	+	.	gene_id "MSTRG.14799"; transcript_id "MSTRG.14799.30"; exon_number "13";
chr1	StringTie	exon	204974657	204974823	1000	+	.	gene_id "MSTRG.14799"; transcript_id "MSTRG.14799.30"; exon_number "14";
chr1	StringTie	exon	204975271	204975418	1000	+	.	gene_id "MSTRG.14799"; transcript_id "MSTRG.14799.30"; exon_number "15";
chr1	StringTie	exon	204976671	204976795	1000	+	.	gene_id "MSTRG.14799"; transcript_id "MSTRG.14799.30"; exon_number "16";
chr1	StringTie	exon	204977681	204977725	1000	+	.	gene_id "MSTRG.14799"; transcript_id "MSTRG.14799.30"; exon_number "17";
chr1	StringTie	exon	204978968	204979069	1000	+	.	gene_id "MSTRG.14799"; transcript_id "MSTRG.14799.30"; exon_number "18";
chr1	StringTie	exon	204979362	204979559	1000	+	.	gene_id "MSTRG.14799"; transcript_id "MSTRG.14799.30"; exon_number "19";
chr1	StringTie	exon	204980370	204980440	1000	+	.	gene_id "MSTRG.14799"; transcript_id "MSTRG.14799.30"; exon_number "20";
chr1	StringTie	exon	204981798	204982020	1000	+	.	gene_id "MSTRG.14799"; transcript_id "MSTRG.14799.30"; exon_number "21";
chr1	StringTie	exon	204987418	204987540	1000	+	.	gene_id "MSTRG.14799"; transcript_id "MSTRG.14799.30"; exon_number "22";
chr1	StringTie	exon	204988633	204988806	1000	+	.	gene_id "MSTRG.14799"; transcript_id "MSTRG.14799.30"; exon_number "23";
chr1	StringTie	exon	204991292	204991306	1000	+	.	gene_id "MSTRG.14799"; transcript_id "MSTRG.14799.30"; exon_number "24";
chr1	StringTie	exon	204997170	204997406	1000	+	.	gene_id "MSTRG.14799"; transcript_id "MSTRG.14799.30"; exon_number "25";
chr1	StringTie	exon	205009557	205009688	1000	+	.	gene_id "MSTRG.14799"; transcript_id "MSTRG.14799.30"; exon_number "26";
chr1	StringTie	exon	205012797	205012866	1000	+	.	gene_id "MSTRG.14799"; transcript_id "MSTRG.14799.30"; exon_number "27";
chr1	StringTie	exon	205016308	205022822	1000	+	.	gene_id "MSTRG.14799"; transcript_id "MSTRG.14799.30"; exon_number "28";
chr1	StringTie	transcript	204870028	205022853	1000	+	.	gene_id "MSTRG.14799"; transcript_id "MSTRG.14799.32";
chr1	StringTie	exon	204870028	204870138	1000	+	.	gene_id "MSTRG.14799"; transcript_id "MSTRG.14799.32"; exon_number "1";
chr1	StringTie	exon	204870604	204870700	1000	+	.	gene_id "MSTRG.14799"; transcript_id "MSTRG.14799.32"; exon_number "2";
chr1	StringTie	exon	204920632	204920740	1000	+	.	gene_id "MSTRG.14799"; transcript_id "MSTRG.14799.32"; exon_number "3";
chr1	StringTie	exon	204944226	204944406	1000	+	.	gene_id "MSTRG.14799"; transcript_id "MSTRG.14799.32"; exon_number "4";
chr1	StringTie	exon	204944737	204950574	1000	+	.	gene_id "MSTRG.14799"; transcript_id "MSTRG.14799.32"; exon_number "5";
chr1	StringTie	exon	204952011	204952116	1000	+	.	gene_id "MSTRG.14799"; transcript_id "MSTRG.14799.32"; exon_number "6";
chr1	StringTie	exon	204954188	204954384	1000	+	.	gene_id "MSTRG.14799"; transcript_id "MSTRG.14799.32"; exon_number "7";
chr1	StringTie	exon	204954829	204954951	1000	+	.	gene_id "MSTRG.14799"; transcript_id "MSTRG.14799.32"; exon_number "8";
chr1	StringTie	exon	204957656	204957826	1000	+	.	gene_id "MSTRG.14799"; transcript_id "MSTRG.14799.32"; exon_number "9";
chr1	StringTie	exon	204968249	204968360	1000	+	.	gene_id "MSTRG.14799"; transcript_id "MSTRG.14799.32"; exon_number "10";
chr1	StringTie	exon	204968798	204968982	1000	+	.	gene_id "MSTRG.14799"; transcript_id "MSTRG.14799.32"; exon_number "11";
chr1	StringTie	exon	204970616	204970747	1000	+	.	gene_id "MSTRG.14799"; transcript_id "MSTRG.14799.32"; exon_number "12";
chr1	StringTie	exon	204973276	204973419	1000	+	.	gene_id "MSTRG.14799"; transcript_id "MSTRG.14799.32"; exon_number "13";
chr1	StringTie	exon	204974179	204974290	1000	+	.	gene_id "MSTRG.14799"; transcript_id "MSTRG.14799.32"; exon_number "14";
chr1	StringTie	exon	204974657	204974823	1000	+	.	gene_id "MSTRG.14799"; transcript_id "MSTRG.14799.32"; exon_number "15";
chr1	StringTie	exon	204975271	204975418	1000	+	.	gene_id "MSTRG.14799"; transcript_id "MSTRG.14799.32"; exon_number "16";
chr1	StringTie	exon	204976671	204976795	1000	+	.	gene_id "MSTRG.14799"; transcript_id "MSTRG.14799.32"; exon_number "17";
chr1	StringTie	exon	204977681	204977725	1000	+	.	gene_id "MSTRG.14799"; transcript_id "MSTRG.14799.32"; exon_number "18";
chr1	StringTie	exon	204978968	204979069	1000	+	.	gene_id "MSTRG.14799"; transcript_id "MSTRG.14799.32"; exon_number "19";
chr1	StringTie	exon	204979362	204979559	1000	+	.	gene_id "MSTRG.14799"; transcript_id "MSTRG.14799.32"; exon_number "20";
chr1	StringTie	exon	204980370	204980440	1000	+	.	gene_id "MSTRG.14799"; transcript_id "MSTRG.14799.32"; exon_number "21";
chr1	StringTie	exon	204981798	204982020	1000	+	.	gene_id "MSTRG.14799"; transcript_id "MSTRG.14799.32"; exon_number "22";
chr1	StringTie	exon	204984027	204986114	1000	+	.	gene_id "MSTRG.14799"; transcript_id "MSTRG.14799.32"; exon_number "23";
chr1	StringTie	exon	204987418	204987540	1000	+	.	gene_id "MSTRG.14799"; transcript_id "MSTRG.14799.32"; exon_number "24";
chr1	StringTie	exon	204988633	204988806	1000	+	.	gene_id "MSTRG.14799"; transcript_id "MSTRG.14799.32"; exon_number "25";
chr1	StringTie	exon	204991292	204991306	1000	+	.	gene_id "MSTRG.14799"; transcript_id "MSTRG.14799.32"; exon_number "26";
chr1	StringTie	exon	205001170	205001286	1000	+	.	gene_id "MSTRG.14799"; transcript_id "MSTRG.14799.32"; exon_number "27";
chr1	StringTie	exon	205002596	205002748	1000	+	.	gene_id "MSTRG.14799"; transcript_id "MSTRG.14799.32"; exon_number "28";
chr1	StringTie	exon	205009557	205009688	1000	+	.	gene_id "MSTRG.14799"; transcript_id "MSTRG.14799.32"; exon_number "29";
chr1	StringTie	exon	205012797	205012866	1000	+	.	gene_id "MSTRG.14799"; transcript_id "MSTRG.14799.32"; exon_number "30";
chr1	StringTie	exon	205016308	205022853	1000	+	.	gene_id "MSTRG.14799"; transcript_id "MSTRG.14799.32"; exon_number "31";
chr1	StringTie	transcript	204870114	205022794	1000	+	.	gene_id "MSTRG.14799"; transcript_id "MSTRG.14799.33";
chr1	StringTie	exon	204870114	204870138	1000	+	.	gene_id "MSTRG.14799"; transcript_id "MSTRG.14799.33"; exon_number "1";
chr1	StringTie	exon	204870604	204870700	1000	+	.	gene_id "MSTRG.14799"; transcript_id "MSTRG.14799.33"; exon_number "2";
chr1	StringTie	exon	204870874	204871053	1000	+	.	gene_id "MSTRG.14799"; transcript_id "MSTRG.14799.33"; exon_number "3";
chr1	StringTie	exon	204920632	204920740	1000	+	.	gene_id "MSTRG.14799"; transcript_id "MSTRG.14799.33"; exon_number "4";
chr1	StringTie	exon	204944226	204944406	1000	+	.	gene_id "MSTRG.14799"; transcript_id "MSTRG.14799.33"; exon_number "5";
chr1	StringTie	exon	204952011	204952116	1000	+	.	gene_id "MSTRG.14799"; transcript_id "MSTRG.14799.33"; exon_number "6";
chr1	StringTie	exon	204954188	204954384	1000	+	.	gene_id "MSTRG.14799"; transcript_id "MSTRG.14799.33"; exon_number "7";
chr1	StringTie	exon	204954829	204954951	1000	+	.	gene_id "MSTRG.14799"; transcript_id "MSTRG.14799.33"; exon_number "8";
chr1	StringTie	exon	204957656	204957826	1000	+	.	gene_id "MSTRG.14799"; transcript_id "MSTRG.14799.33"; exon_number "9";
chr1	StringTie	exon	204968249	204968360	1000	+	.	gene_id "MSTRG.14799"; transcript_id "MSTRG.14799.33"; exon_number "10";
chr1	StringTie	exon	204968798	204968982	1000	+	.	gene_id "MSTRG.14799"; transcript_id "MSTRG.14799.33"; exon_number "11";
chr1	StringTie	exon	204970616	204970747	1000	+	.	gene_id "MSTRG.14799"; transcript_id "MSTRG.14799.33"; exon_number "12";
chr1	StringTie	exon	204973276	204973419	1000	+	.	gene_id "MSTRG.14799"; transcript_id "MSTRG.14799.33"; exon_number "13";
chr1	StringTie	exon	204974179	204974290	1000	+	.	gene_id "MSTRG.14799"; transcript_id "MSTRG.14799.33"; exon_number "14";
chr1	StringTie	exon	204974657	204974823	1000	+	.	gene_id "MSTRG.14799"; transcript_id "MSTRG.14799.33"; exon_number "15";
chr1	StringTie	exon	204975271	204975418	1000	+	.	gene_id "MSTRG.14799"; transcript_id "MSTRG.14799.33"; exon_number "16";
chr1	StringTie	exon	204976671	204976795	1000	+	.	gene_id "MSTRG.14799"; transcript_id "MSTRG.14799.33"; exon_number "17";
chr1	StringTie	exon	204978968	204979069	1000	+	.	gene_id "MSTRG.14799"; transcript_id "MSTRG.14799.33"; exon_number "18";
chr1	StringTie	exon	204979362	204979559	1000	+	.	gene_id "MSTRG.14799"; transcript_id "MSTRG.14799.33"; exon_number "19";
chr1	StringTie	exon	204980370	204980440	1000	+	.	gene_id "MSTRG.14799"; transcript_id "MSTRG.14799.33"; exon_number "20";
chr1	StringTie	exon	204981798	204982020	1000	+	.	gene_id "MSTRG.14799"; transcript_id "MSTRG.14799.33"; exon_number "21";
chr1	StringTie	exon	204984027	204984142	1000	+	.	gene_id "MSTRG.14799"; transcript_id "MSTRG.14799.33"; exon_number "22";
chr1	StringTie	exon	204985910	204986114	1000	+	.	gene_id "MSTRG.14799"; transcript_id "MSTRG.14799.33"; exon_number "23";
chr1	StringTie	exon	204987418	204987540	1000	+	.	gene_id "MSTRG.14799"; transcript_id "MSTRG.14799.33"; exon_number "24";
chr1	StringTie	exon	204988633	204988806	1000	+	.	gene_id "MSTRG.14799"; transcript_id "MSTRG.14799.33"; exon_number "25";
chr1	StringTie	exon	204991292	204991306	1000	+	.	gene_id "MSTRG.14799"; transcript_id "MSTRG.14799.33"; exon_number "26";
chr1	StringTie	exon	205009557	205009688	1000	+	.	gene_id "MSTRG.14799"; transcript_id "MSTRG.14799.33"; exon_number "27";
chr1	StringTie	exon	205012797	205012866	1000	+	.	gene_id "MSTRG.14799"; transcript_id "MSTRG.14799.33"; exon_number "28";
chr1	StringTie	exon	205016308	205018078	1000	+	.	gene_id "MSTRG.14799"; transcript_id "MSTRG.14799.33"; exon_number "29";
chr1	StringTie	exon	205019864	205022794	1000	+	.	gene_id "MSTRG.14799"; transcript_id "MSTRG.14799.33"; exon_number "30";
chr1	StringTie	transcript	204870862	205022821	1000	+	.	gene_id "MSTRG.14799"; transcript_id "MSTRG.14799.36";
chr1	StringTie	exon	204870862	204871070	1000	+	.	gene_id "MSTRG.14799"; transcript_id "MSTRG.14799.36"; exon_number "1";
chr1	StringTie	exon	204920632	204920740	1000	+	.	gene_id "MSTRG.14799"; transcript_id "MSTRG.14799.36"; exon_number "2";
chr1	StringTie	exon	204944226	204944406	1000	+	.	gene_id "MSTRG.14799"; transcript_id "MSTRG.14799.36"; exon_number "3";
chr1	StringTie	exon	204952011	204952116	1000	+	.	gene_id "MSTRG.14799"; transcript_id "MSTRG.14799.36"; exon_number "4";
chr1	StringTie	exon	204954188	204954384	1000	+	.	gene_id "MSTRG.14799"; transcript_id "MSTRG.14799.36"; exon_number "5";
chr1	StringTie	exon	204954829	204954951	1000	+	.	gene_id "MSTRG.14799"; transcript_id "MSTRG.14799.36"; exon_number "6";
chr1	StringTie	exon	204957656	204957826	1000	+	.	gene_id "MSTRG.14799"; transcript_id "MSTRG.14799.36"; exon_number "7";
chr1	StringTie	exon	204962108	204962158	1000	+	.	gene_id "MSTRG.14799"; transcript_id "MSTRG.14799.36"; exon_number "8";
chr1	StringTie	exon	204968249	204968360	1000	+	.	gene_id "MSTRG.14799"; transcript_id "MSTRG.14799.36"; exon_number "9";
chr1	StringTie	exon	204968798	204968982	1000	+	.	gene_id "MSTRG.14799"; transcript_id "MSTRG.14799.36"; exon_number "10";
chr1	StringTie	exon	204970616	204970747	1000	+	.	gene_id "MSTRG.14799"; transcript_id "MSTRG.14799.36"; exon_number "11";
chr1	StringTie	exon	204973276	204973419	1000	+	.	gene_id "MSTRG.14799"; transcript_id "MSTRG.14799.36"; exon_number "12";
chr1	StringTie	exon	204974179	204974823	1000	+	.	gene_id "MSTRG.14799"; transcript_id "MSTRG.14799.36"; exon_number "13";
chr1	StringTie	exon	204975271	204975418	1000	+	.	gene_id "MSTRG.14799"; transcript_id "MSTRG.14799.36"; exon_number "14";
chr1	StringTie	exon	204976671	204976795	1000	+	.	gene_id "MSTRG.14799"; transcript_id "MSTRG.14799.36"; exon_number "15";
chr1	StringTie	exon	204978968	204979069	1000	+	.	gene_id "MSTRG.14799"; transcript_id "MSTRG.14799.36"; exon_number "16";
chr1	StringTie	exon	204979362	204979559	1000	+	.	gene_id "MSTRG.14799"; transcript_id "MSTRG.14799.36"; exon_number "17";
chr1	StringTie	exon	204980370	204980440	1000	+	.	gene_id "MSTRG.14799"; transcript_id "MSTRG.14799.36"; exon_number "18";
chr1	StringTie	exon	204981798	204982020	1000	+	.	gene_id "MSTRG.14799"; transcript_id "MSTRG.14799.36"; exon_number "19";
chr1	StringTie	exon	204987418	204987540	1000	+	.	gene_id "MSTRG.14799"; transcript_id "MSTRG.14799.36"; exon_number "20";
chr1	StringTie	exon	204988633	204988806	1000	+	.	gene_id "MSTRG.14799"; transcript_id "MSTRG.14799.36"; exon_number "21";
chr1	StringTie	exon	204997170	204997406	1000	+	.	gene_id "MSTRG.14799"; transcript_id "MSTRG.14799.36"; exon_number "22";
chr1	StringTie	exon	205009557	205009688	1000	+	.	gene_id "MSTRG.14799"; transcript_id "MSTRG.14799.36"; exon_number "23";
chr1	StringTie	exon	205012797	205012866	1000	+	.	gene_id "MSTRG.14799"; transcript_id "MSTRG.14799.36"; exon_number "24";
chr1	StringTie	exon	205016308	205022821	1000	+	.	gene_id "MSTRG.14799"; transcript_id "MSTRG.14799.36"; exon_number "25";
chr1	StringTie	transcript	204909845	205022822	1000	+	.	gene_id "MSTRG.14799"; transcript_id "MSTRG.14799.38";
chr1	StringTie	exon	204909845	204909882	1000	+	.	gene_id "MSTRG.14799"; transcript_id "MSTRG.14799.38"; exon_number "1";
chr1	StringTie	exon	204920632	204920740	1000	+	.	gene_id "MSTRG.14799"; transcript_id "MSTRG.14799.38"; exon_number "2";
chr1	StringTie	exon	204944226	204944406	1000	+	.	gene_id "MSTRG.14799"; transcript_id "MSTRG.14799.38"; exon_number "3";
chr1	StringTie	exon	204952011	204952116	1000	+	.	gene_id "MSTRG.14799"; transcript_id "MSTRG.14799.38"; exon_number "4";
chr1	StringTie	exon	204954188	204954384	1000	+	.	gene_id "MSTRG.14799"; transcript_id "MSTRG.14799.38"; exon_number "5";
chr1	StringTie	exon	204954829	204954951	1000	+	.	gene_id "MSTRG.14799"; transcript_id "MSTRG.14799.38"; exon_number "6";
chr1	StringTie	exon	204957656	204957826	1000	+	.	gene_id "MSTRG.14799"; transcript_id "MSTRG.14799.38"; exon_number "7";
chr1	StringTie	exon	204968249	204968360	1000	+	.	gene_id "MSTRG.14799"; transcript_id "MSTRG.14799.38"; exon_number "8";
chr1	StringTie	exon	204968798	204968982	1000	+	.	gene_id "MSTRG.14799"; transcript_id "MSTRG.14799.38"; exon_number "9";
chr1	StringTie	exon	204970616	204970747	1000	+	.	gene_id "MSTRG.14799"; transcript_id "MSTRG.14799.38"; exon_number "10";
chr1	StringTie	exon	204973276	204973419	1000	+	.	gene_id "MSTRG.14799"; transcript_id "MSTRG.14799.38"; exon_number "11";
chr1	StringTie	exon	204974179	204974290	1000	+	.	gene_id "MSTRG.14799"; transcript_id "MSTRG.14799.38"; exon_number "12";
chr1	StringTie	exon	204974657	204974823	1000	+	.	gene_id "MSTRG.14799"; transcript_id "MSTRG.14799.38"; exon_number "13";
chr1	StringTie	exon	204975271	204975418	1000	+	.	gene_id "MSTRG.14799"; transcript_id "MSTRG.14799.38"; exon_number "14";
chr1	StringTie	exon	204976671	204976795	1000	+	.	gene_id "MSTRG.14799"; transcript_id "MSTRG.14799.38"; exon_number "15";
chr1	StringTie	exon	204977681	204977725	1000	+	.	gene_id "MSTRG.14799"; transcript_id "MSTRG.14799.38"; exon_number "16";
chr1	StringTie	exon	204978968	204979069	1000	+	.	gene_id "MSTRG.14799"; transcript_id "MSTRG.14799.38"; exon_number "17";
chr1	StringTie	exon	204979362	204979559	1000	+	.	gene_id "MSTRG.14799"; transcript_id "MSTRG.14799.38"; exon_number "18";
chr1	StringTie	exon	204980370	204980440	1000	+	.	gene_id "MSTRG.14799"; transcript_id "MSTRG.14799.38"; exon_number "19";
chr1	StringTie	exon	204981798	204982020	1000	+	.	gene_id "MSTRG.14799"; transcript_id "MSTRG.14799.38"; exon_number "20";
chr1	StringTie	exon	204987418	204987540	1000	+	.	gene_id "MSTRG.14799"; transcript_id "MSTRG.14799.38"; exon_number "21";
chr1	StringTie	exon	204988633	204988806	1000	+	.	gene_id "MSTRG.14799"; transcript_id "MSTRG.14799.38"; exon_number "22";
chr1	StringTie	exon	205009557	205009688	1000	+	.	gene_id "MSTRG.14799"; transcript_id "MSTRG.14799.38"; exon_number "23";
chr1	StringTie	exon	205012797	205012866	1000	+	.	gene_id "MSTRG.14799"; transcript_id "MSTRG.14799.38"; exon_number "24";
chr1	StringTie	exon	205016308	205016648	1000	+	.	gene_id "MSTRG.14799"; transcript_id "MSTRG.14799.38"; exon_number "25";
chr1	StringTie	exon	205017325	205022822	1000	+	.	gene_id "MSTRG.14799"; transcript_id "MSTRG.14799.38"; exon_number "26";
chr1	StringTie	transcript	204915676	205022945	1000	+	.	gene_id "MSTRG.14799"; transcript_id "MSTRG.14799.39";
chr1	StringTie	exon	204915676	204916257	1000	+	.	gene_id "MSTRG.14799"; transcript_id "MSTRG.14799.39"; exon_number "1";
chr1	StringTie	exon	204920632	204920740	1000	+	.	gene_id "MSTRG.14799"; transcript_id "MSTRG.14799.39"; exon_number "2";
chr1	StringTie	exon	204944226	204944406	1000	+	.	gene_id "MSTRG.14799"; transcript_id "MSTRG.14799.39"; exon_number "3";
chr1	StringTie	exon	204952011	204952116	1000	+	.	gene_id "MSTRG.14799"; transcript_id "MSTRG.14799.39"; exon_number "4";
chr1	StringTie	exon	204954188	204954384	1000	+	.	gene_id "MSTRG.14799"; transcript_id "MSTRG.14799.39"; exon_number "5";
chr1	StringTie	exon	204954829	204954951	1000	+	.	gene_id "MSTRG.14799"; transcript_id "MSTRG.14799.39"; exon_number "6";
chr1	StringTie	exon	204957656	204957826	1000	+	.	gene_id "MSTRG.14799"; transcript_id "MSTRG.14799.39"; exon_number "7";
chr1	StringTie	exon	204968249	204968360	1000	+	.	gene_id "MSTRG.14799"; transcript_id "MSTRG.14799.39"; exon_number "8";
chr1	StringTie	exon	204968798	204968982	1000	+	.	gene_id "MSTRG.14799"; transcript_id "MSTRG.14799.39"; exon_number "9";
chr1	StringTie	exon	204970616	204970747	1000	+	.	gene_id "MSTRG.14799"; transcript_id "MSTRG.14799.39"; exon_number "10";
chr1	StringTie	exon	204973276	204973419	1000	+	.	gene_id "MSTRG.14799"; transcript_id "MSTRG.14799.39"; exon_number "11";
chr1	StringTie	exon	204974179	204974290	1000	+	.	gene_id "MSTRG.14799"; transcript_id "MSTRG.14799.39"; exon_number "12";
chr1	StringTie	exon	204974657	204974823	1000	+	.	gene_id "MSTRG.14799"; transcript_id "MSTRG.14799.39"; exon_number "13";
chr1	StringTie	exon	204975271	204975418	1000	+	.	gene_id "MSTRG.14799"; transcript_id "MSTRG.14799.39"; exon_number "14";
chr1	StringTie	exon	204976671	204976795	1000	+	.	gene_id "MSTRG.14799"; transcript_id "MSTRG.14799.39"; exon_number "15";
chr1	StringTie	exon	204978968	204979069	1000	+	.	gene_id "MSTRG.14799"; transcript_id "MSTRG.14799.39"; exon_number "16";
chr1	StringTie	exon	204979362	204979559	1000	+	.	gene_id "MSTRG.14799"; transcript_id "MSTRG.14799.39"; exon_number "17";
chr1	StringTie	exon	204980370	204980440	1000	+	.	gene_id "MSTRG.14799"; transcript_id "MSTRG.14799.39"; exon_number "18";
chr1	StringTie	exon	204981798	204982020	1000	+	.	gene_id "MSTRG.14799"; transcript_id "MSTRG.14799.39"; exon_number "19";
chr1	StringTie	exon	204984027	204984142	1000	+	.	gene_id "MSTRG.14799"; transcript_id "MSTRG.14799.39"; exon_number "20";
chr1	StringTie	exon	204985910	204986114	1000	+	.	gene_id "MSTRG.14799"; transcript_id "MSTRG.14799.39"; exon_number "21";
chr1	StringTie	exon	204987418	204987540	1000	+	.	gene_id "MSTRG.14799"; transcript_id "MSTRG.14799.39"; exon_number "22";
chr1	StringTie	exon	204988633	204988806	1000	+	.	gene_id "MSTRG.14799"; transcript_id "MSTRG.14799.39"; exon_number "23";
chr1	StringTie	exon	205009557	205009688	1000	+	.	gene_id "MSTRG.14799"; transcript_id "MSTRG.14799.39"; exon_number "24";
chr1	StringTie	exon	205012797	205012866	1000	+	.	gene_id "MSTRG.14799"; transcript_id "MSTRG.14799.39"; exon_number "25";
chr1	StringTie	exon	205016308	205022945	1000	+	.	gene_id "MSTRG.14799"; transcript_id "MSTRG.14799.39"; exon_number "26";
chr1	StringTie	transcript	204828635	205023552	1000	+	.	gene_id "MSTRG.14799"; transcript_id "MSTRG.14799.4";
chr1	StringTie	exon	204828635	204828782	1000	+	.	gene_id "MSTRG.14799"; transcript_id "MSTRG.14799.4"; exon_number "1";
chr1	StringTie	exon	204920632	204920740	1000	+	.	gene_id "MSTRG.14799"; transcript_id "MSTRG.14799.4"; exon_number "2";
chr1	StringTie	exon	204944226	204944406	1000	+	.	gene_id "MSTRG.14799"; transcript_id "MSTRG.14799.4"; exon_number "3";
chr1	StringTie	exon	204950557	204950574	1000	+	.	gene_id "MSTRG.14799"; transcript_id "MSTRG.14799.4"; exon_number "4";
chr1	StringTie	exon	204952011	204952116	1000	+	.	gene_id "MSTRG.14799"; transcript_id "MSTRG.14799.4"; exon_number "5";
chr1	StringTie	exon	204954188	204954384	1000	+	.	gene_id "MSTRG.14799"; transcript_id "MSTRG.14799.4"; exon_number "6";
chr1	StringTie	exon	204954829	204954951	1000	+	.	gene_id "MSTRG.14799"; transcript_id "MSTRG.14799.4"; exon_number "7";
chr1	StringTie	exon	204957656	204957826	1000	+	.	gene_id "MSTRG.14799"; transcript_id "MSTRG.14799.4"; exon_number "8";
chr1	StringTie	exon	204968249	204968360	1000	+	.	gene_id "MSTRG.14799"; transcript_id "MSTRG.14799.4"; exon_number "9";
chr1	StringTie	exon	204968798	204968982	1000	+	.	gene_id "MSTRG.14799"; transcript_id "MSTRG.14799.4"; exon_number "10";
chr1	StringTie	exon	204970616	204970747	1000	+	.	gene_id "MSTRG.14799"; transcript_id "MSTRG.14799.4"; exon_number "11";
chr1	StringTie	exon	204973276	204973419	1000	+	.	gene_id "MSTRG.14799"; transcript_id "MSTRG.14799.4"; exon_number "12";
chr1	StringTie	exon	204974179	204974290	1000	+	.	gene_id "MSTRG.14799"; transcript_id "MSTRG.14799.4"; exon_number "13";
chr1	StringTie	exon	204974657	204974823	1000	+	.	gene_id "MSTRG.14799"; transcript_id "MSTRG.14799.4"; exon_number "14";
chr1	StringTie	exon	204975271	204975418	1000	+	.	gene_id "MSTRG.14799"; transcript_id "MSTRG.14799.4"; exon_number "15";
chr1	StringTie	exon	204976671	204976795	1000	+	.	gene_id "MSTRG.14799"; transcript_id "MSTRG.14799.4"; exon_number "16";
chr1	StringTie	exon	204977681	204977725	1000	+	.	gene_id "MSTRG.14799"; transcript_id "MSTRG.14799.4"; exon_number "17";
chr1	StringTie	exon	204978968	204979069	1000	+	.	gene_id "MSTRG.14799"; transcript_id "MSTRG.14799.4"; exon_number "18";
chr1	StringTie	exon	204979362	204979559	1000	+	.	gene_id "MSTRG.14799"; transcript_id "MSTRG.14799.4"; exon_number "19";
chr1	StringTie	exon	204980370	204980440	1000	+	.	gene_id "MSTRG.14799"; transcript_id "MSTRG.14799.4"; exon_number "20";
chr1	StringTie	exon	204981798	204982020	1000	+	.	gene_id "MSTRG.14799"; transcript_id "MSTRG.14799.4"; exon_number "21";
chr1	StringTie	exon	204987418	204987540	1000	+	.	gene_id "MSTRG.14799"; transcript_id "MSTRG.14799.4"; exon_number "22";
chr1	StringTie	exon	204988633	204988806	1000	+	.	gene_id "MSTRG.14799"; transcript_id "MSTRG.14799.4"; exon_number "23";
chr1	StringTie	exon	204991292	204991306	1000	+	.	gene_id "MSTRG.14799"; transcript_id "MSTRG.14799.4"; exon_number "24";
chr1	StringTie	exon	205001170	205001286	1000	+	.	gene_id "MSTRG.14799"; transcript_id "MSTRG.14799.4"; exon_number "25";
chr1	StringTie	exon	205002596	205002748	1000	+	.	gene_id "MSTRG.14799"; transcript_id "MSTRG.14799.4"; exon_number "26";
chr1	StringTie	exon	205009557	205009688	1000	+	.	gene_id "MSTRG.14799"; transcript_id "MSTRG.14799.4"; exon_number "27";
chr1	StringTie	exon	205012797	205012866	1000	+	.	gene_id "MSTRG.14799"; transcript_id "MSTRG.14799.4"; exon_number "28";
chr1	StringTie	exon	205016308	205023552	1000	+	.	gene_id "MSTRG.14799"; transcript_id "MSTRG.14799.4"; exon_number "29";
chr1	StringTie	transcript	204915676	205022985	1000	+	.	gene_id "MSTRG.14799"; transcript_id "MSTRG.14799.40";
chr1	StringTie	exon	204915676	204916257	1000	+	.	gene_id "MSTRG.14799"; transcript_id "MSTRG.14799.40"; exon_number "1";
chr1	StringTie	exon	204920632	204920740	1000	+	.	gene_id "MSTRG.14799"; transcript_id "MSTRG.14799.40"; exon_number "2";
chr1	StringTie	exon	204944226	204944406	1000	+	.	gene_id "MSTRG.14799"; transcript_id "MSTRG.14799.40"; exon_number "3";
chr1	StringTie	exon	204952011	204952116	1000	+	.	gene_id "MSTRG.14799"; transcript_id "MSTRG.14799.40"; exon_number "4";
chr1	StringTie	exon	204954188	204954384	1000	+	.	gene_id "MSTRG.14799"; transcript_id "MSTRG.14799.40"; exon_number "5";
chr1	StringTie	exon	204954829	204954951	1000	+	.	gene_id "MSTRG.14799"; transcript_id "MSTRG.14799.40"; exon_number "6";
chr1	StringTie	exon	204957656	204957826	1000	+	.	gene_id "MSTRG.14799"; transcript_id "MSTRG.14799.40"; exon_number "7";
chr1	StringTie	exon	204962108	204962158	1000	+	.	gene_id "MSTRG.14799"; transcript_id "MSTRG.14799.40"; exon_number "8";
chr1	StringTie	exon	204968249	204968360	1000	+	.	gene_id "MSTRG.14799"; transcript_id "MSTRG.14799.40"; exon_number "9";
chr1	StringTie	exon	204968798	204968982	1000	+	.	gene_id "MSTRG.14799"; transcript_id "MSTRG.14799.40"; exon_number "10";
chr1	StringTie	exon	204970616	204970747	1000	+	.	gene_id "MSTRG.14799"; transcript_id "MSTRG.14799.40"; exon_number "11";
chr1	StringTie	exon	204973276	204973419	1000	+	.	gene_id "MSTRG.14799"; transcript_id "MSTRG.14799.40"; exon_number "12";
chr1	StringTie	exon	204974179	204974290	1000	+	.	gene_id "MSTRG.14799"; transcript_id "MSTRG.14799.40"; exon_number "13";
chr1	StringTie	exon	204974657	204974823	1000	+	.	gene_id "MSTRG.14799"; transcript_id "MSTRG.14799.40"; exon_number "14";
chr1	StringTie	exon	204975271	204975418	1000	+	.	gene_id "MSTRG.14799"; transcript_id "MSTRG.14799.40"; exon_number "15";
chr1	StringTie	exon	204976671	204976795	1000	+	.	gene_id "MSTRG.14799"; transcript_id "MSTRG.14799.40"; exon_number "16";
chr1	StringTie	exon	204977681	204977725	1000	+	.	gene_id "MSTRG.14799"; transcript_id "MSTRG.14799.40"; exon_number "17";
chr1	StringTie	exon	204978968	204979069	1000	+	.	gene_id "MSTRG.14799"; transcript_id "MSTRG.14799.40"; exon_number "18";
chr1	StringTie	exon	204979362	204979559	1000	+	.	gene_id "MSTRG.14799"; transcript_id "MSTRG.14799.40"; exon_number "19";
chr1	StringTie	exon	204980370	204980440	1000	+	.	gene_id "MSTRG.14799"; transcript_id "MSTRG.14799.40"; exon_number "20";
chr1	StringTie	exon	204981798	204982020	1000	+	.	gene_id "MSTRG.14799"; transcript_id "MSTRG.14799.40"; exon_number "21";
chr1	StringTie	exon	204987418	204987540	1000	+	.	gene_id "MSTRG.14799"; transcript_id "MSTRG.14799.40"; exon_number "22";
chr1	StringTie	exon	204988633	204988806	1000	+	.	gene_id "MSTRG.14799"; transcript_id "MSTRG.14799.40"; exon_number "23";
chr1	StringTie	exon	205009557	205009688	1000	+	.	gene_id "MSTRG.14799"; transcript_id "MSTRG.14799.40"; exon_number "24";
chr1	StringTie	exon	205012797	205012866	1000	+	.	gene_id "MSTRG.14799"; transcript_id "MSTRG.14799.40"; exon_number "25";
chr1	StringTie	exon	205016308	205022985	1000	+	.	gene_id "MSTRG.14799"; transcript_id "MSTRG.14799.40"; exon_number "26";
chr1	StringTie	transcript	204915676	205022933	1000	+	.	gene_id "MSTRG.14799"; transcript_id "MSTRG.14799.41";
chr1	StringTie	exon	204915676	204916257	1000	+	.	gene_id "MSTRG.14799"; transcript_id "MSTRG.14799.41"; exon_number "1";
chr1	StringTie	exon	204920632	204920740	1000	+	.	gene_id "MSTRG.14799"; transcript_id "MSTRG.14799.41"; exon_number "2";
chr1	StringTie	exon	204944226	204944406	1000	+	.	gene_id "MSTRG.14799"; transcript_id "MSTRG.14799.41"; exon_number "3";
chr1	StringTie	exon	204952011	204952116	1000	+	.	gene_id "MSTRG.14799"; transcript_id "MSTRG.14799.41"; exon_number "4";
chr1	StringTie	exon	204954188	204954384	1000	+	.	gene_id "MSTRG.14799"; transcript_id "MSTRG.14799.41"; exon_number "5";
chr1	StringTie	exon	204954829	204954951	1000	+	.	gene_id "MSTRG.14799"; transcript_id "MSTRG.14799.41"; exon_number "6";
chr1	StringTie	exon	204957656	204957826	1000	+	.	gene_id "MSTRG.14799"; transcript_id "MSTRG.14799.41"; exon_number "7";
chr1	StringTie	exon	204962108	204962158	1000	+	.	gene_id "MSTRG.14799"; transcript_id "MSTRG.14799.41"; exon_number "8";
chr1	StringTie	exon	204968249	204968360	1000	+	.	gene_id "MSTRG.14799"; transcript_id "MSTRG.14799.41"; exon_number "9";
chr1	StringTie	exon	204968798	204968982	1000	+	.	gene_id "MSTRG.14799"; transcript_id "MSTRG.14799.41"; exon_number "10";
chr1	StringTie	exon	204970616	204970747	1000	+	.	gene_id "MSTRG.14799"; transcript_id "MSTRG.14799.41"; exon_number "11";
chr1	StringTie	exon	204973276	204973419	1000	+	.	gene_id "MSTRG.14799"; transcript_id "MSTRG.14799.41"; exon_number "12";
chr1	StringTie	exon	204974179	204974290	1000	+	.	gene_id "MSTRG.14799"; transcript_id "MSTRG.14799.41"; exon_number "13";
chr1	StringTie	exon	204974657	204974823	1000	+	.	gene_id "MSTRG.14799"; transcript_id "MSTRG.14799.41"; exon_number "14";
chr1	StringTie	exon	204975271	204975418	1000	+	.	gene_id "MSTRG.14799"; transcript_id "MSTRG.14799.41"; exon_number "15";
chr1	StringTie	exon	204976671	204976795	1000	+	.	gene_id "MSTRG.14799"; transcript_id "MSTRG.14799.41"; exon_number "16";
chr1	StringTie	exon	204977681	204977725	1000	+	.	gene_id "MSTRG.14799"; transcript_id "MSTRG.14799.41"; exon_number "17";
chr1	StringTie	exon	204978968	204979069	1000	+	.	gene_id "MSTRG.14799"; transcript_id "MSTRG.14799.41"; exon_number "18";
chr1	StringTie	exon	204979362	204979559	1000	+	.	gene_id "MSTRG.14799"; transcript_id "MSTRG.14799.41"; exon_number "19";
chr1	StringTie	exon	204980370	204980440	1000	+	.	gene_id "MSTRG.14799"; transcript_id "MSTRG.14799.41"; exon_number "20";
chr1	StringTie	exon	204981798	204982020	1000	+	.	gene_id "MSTRG.14799"; transcript_id "MSTRG.14799.41"; exon_number "21";
chr1	StringTie	exon	204984027	204984142	1000	+	.	gene_id "MSTRG.14799"; transcript_id "MSTRG.14799.41"; exon_number "22";
chr1	StringTie	exon	204985910	204986114	1000	+	.	gene_id "MSTRG.14799"; transcript_id "MSTRG.14799.41"; exon_number "23";
chr1	StringTie	exon	204987418	204987540	1000	+	.	gene_id "MSTRG.14799"; transcript_id "MSTRG.14799.41"; exon_number "24";
chr1	StringTie	exon	204988633	204988806	1000	+	.	gene_id "MSTRG.14799"; transcript_id "MSTRG.14799.41"; exon_number "25";
chr1	StringTie	exon	205009557	205009688	1000	+	.	gene_id "MSTRG.14799"; transcript_id "MSTRG.14799.41"; exon_number "26";
chr1	StringTie	exon	205012797	205012866	1000	+	.	gene_id "MSTRG.14799"; transcript_id "MSTRG.14799.41"; exon_number "27";
chr1	StringTie	exon	205016308	205022933	1000	+	.	gene_id "MSTRG.14799"; transcript_id "MSTRG.14799.41"; exon_number "28";
chr1	StringTie	transcript	204915718	205023051	1000	+	.	gene_id "MSTRG.14799"; transcript_id "MSTRG.14799.42";
chr1	StringTie	exon	204915718	204916257	1000	+	.	gene_id "MSTRG.14799"; transcript_id "MSTRG.14799.42"; exon_number "1";
chr1	StringTie	exon	204920632	204920740	1000	+	.	gene_id "MSTRG.14799"; transcript_id "MSTRG.14799.42"; exon_number "2";
chr1	StringTie	exon	204944226	204944406	1000	+	.	gene_id "MSTRG.14799"; transcript_id "MSTRG.14799.42"; exon_number "3";
chr1	StringTie	exon	204952011	204952116	1000	+	.	gene_id "MSTRG.14799"; transcript_id "MSTRG.14799.42"; exon_number "4";
chr1	StringTie	exon	204954188	204954384	1000	+	.	gene_id "MSTRG.14799"; transcript_id "MSTRG.14799.42"; exon_number "5";
chr1	StringTie	exon	204954829	204954951	1000	+	.	gene_id "MSTRG.14799"; transcript_id "MSTRG.14799.42"; exon_number "6";
chr1	StringTie	exon	204957656	204957826	1000	+	.	gene_id "MSTRG.14799"; transcript_id "MSTRG.14799.42"; exon_number "7";
chr1	StringTie	exon	204968249	204968360	1000	+	.	gene_id "MSTRG.14799"; transcript_id "MSTRG.14799.42"; exon_number "8";
chr1	StringTie	exon	204968798	204968982	1000	+	.	gene_id "MSTRG.14799"; transcript_id "MSTRG.14799.42"; exon_number "9";
chr1	StringTie	exon	204970616	204970747	1000	+	.	gene_id "MSTRG.14799"; transcript_id "MSTRG.14799.42"; exon_number "10";
chr1	StringTie	exon	204973276	204973419	1000	+	.	gene_id "MSTRG.14799"; transcript_id "MSTRG.14799.42"; exon_number "11";
chr1	StringTie	exon	204974179	204974290	1000	+	.	gene_id "MSTRG.14799"; transcript_id "MSTRG.14799.42"; exon_number "12";
chr1	StringTie	exon	204974657	204974823	1000	+	.	gene_id "MSTRG.14799"; transcript_id "MSTRG.14799.42"; exon_number "13";
chr1	StringTie	exon	204975271	204975418	1000	+	.	gene_id "MSTRG.14799"; transcript_id "MSTRG.14799.42"; exon_number "14";
chr1	StringTie	exon	204976671	204976795	1000	+	.	gene_id "MSTRG.14799"; transcript_id "MSTRG.14799.42"; exon_number "15";
chr1	StringTie	exon	204977681	204977725	1000	+	.	gene_id "MSTRG.14799"; transcript_id "MSTRG.14799.42"; exon_number "16";
chr1	StringTie	exon	204978968	204979069	1000	+	.	gene_id "MSTRG.14799"; transcript_id "MSTRG.14799.42"; exon_number "17";
chr1	StringTie	exon	204979362	204979559	1000	+	.	gene_id "MSTRG.14799"; transcript_id "MSTRG.14799.42"; exon_number "18";
chr1	StringTie	exon	204980370	204980440	1000	+	.	gene_id "MSTRG.14799"; transcript_id "MSTRG.14799.42"; exon_number "19";
chr1	StringTie	exon	204981798	204982020	1000	+	.	gene_id "MSTRG.14799"; transcript_id "MSTRG.14799.42"; exon_number "20";
chr1	StringTie	exon	204987418	204987540	1000	+	.	gene_id "MSTRG.14799"; transcript_id "MSTRG.14799.42"; exon_number "21";
chr1	StringTie	exon	204988633	204988806	1000	+	.	gene_id "MSTRG.14799"; transcript_id "MSTRG.14799.42"; exon_number "22";
chr1	StringTie	exon	205009557	205009688	1000	+	.	gene_id "MSTRG.14799"; transcript_id "MSTRG.14799.42"; exon_number "23";
chr1	StringTie	exon	205012797	205012866	1000	+	.	gene_id "MSTRG.14799"; transcript_id "MSTRG.14799.42"; exon_number "24";
chr1	StringTie	exon	205016308	205023051	1000	+	.	gene_id "MSTRG.14799"; transcript_id "MSTRG.14799.42"; exon_number "25";
chr1	StringTie	transcript	204915718	205022973	1000	+	.	gene_id "MSTRG.14799"; transcript_id "MSTRG.14799.43";
chr1	StringTie	exon	204915718	204916257	1000	+	.	gene_id "MSTRG.14799"; transcript_id "MSTRG.14799.43"; exon_number "1";
chr1	StringTie	exon	204920632	204920740	1000	+	.	gene_id "MSTRG.14799"; transcript_id "MSTRG.14799.43"; exon_number "2";
chr1	StringTie	exon	204944226	204944406	1000	+	.	gene_id "MSTRG.14799"; transcript_id "MSTRG.14799.43"; exon_number "3";
chr1	StringTie	exon	204950557	204950574	1000	+	.	gene_id "MSTRG.14799"; transcript_id "MSTRG.14799.43"; exon_number "4";
chr1	StringTie	exon	204952011	204952116	1000	+	.	gene_id "MSTRG.14799"; transcript_id "MSTRG.14799.43"; exon_number "5";
chr1	StringTie	exon	204954188	204954384	1000	+	.	gene_id "MSTRG.14799"; transcript_id "MSTRG.14799.43"; exon_number "6";
chr1	StringTie	exon	204954829	204954951	1000	+	.	gene_id "MSTRG.14799"; transcript_id "MSTRG.14799.43"; exon_number "7";
chr1	StringTie	exon	204957656	204957826	1000	+	.	gene_id "MSTRG.14799"; transcript_id "MSTRG.14799.43"; exon_number "8";
chr1	StringTie	exon	204968249	204968360	1000	+	.	gene_id "MSTRG.14799"; transcript_id "MSTRG.14799.43"; exon_number "9";
chr1	StringTie	exon	204968798	204968982	1000	+	.	gene_id "MSTRG.14799"; transcript_id "MSTRG.14799.43"; exon_number "10";
chr1	StringTie	exon	204970616	204970747	1000	+	.	gene_id "MSTRG.14799"; transcript_id "MSTRG.14799.43"; exon_number "11";
chr1	StringTie	exon	204973276	204973419	1000	+	.	gene_id "MSTRG.14799"; transcript_id "MSTRG.14799.43"; exon_number "12";
chr1	StringTie	exon	204974179	204974290	1000	+	.	gene_id "MSTRG.14799"; transcript_id "MSTRG.14799.43"; exon_number "13";
chr1	StringTie	exon	204974657	204974823	1000	+	.	gene_id "MSTRG.14799"; transcript_id "MSTRG.14799.43"; exon_number "14";
chr1	StringTie	exon	204975271	204975418	1000	+	.	gene_id "MSTRG.14799"; transcript_id "MSTRG.14799.43"; exon_number "15";
chr1	StringTie	exon	204976671	204976795	1000	+	.	gene_id "MSTRG.14799"; transcript_id "MSTRG.14799.43"; exon_number "16";
chr1	StringTie	exon	204977681	204977725	1000	+	.	gene_id "MSTRG.14799"; transcript_id "MSTRG.14799.43"; exon_number "17";
chr1	StringTie	exon	204978968	204979069	1000	+	.	gene_id "MSTRG.14799"; transcript_id "MSTRG.14799.43"; exon_number "18";
chr1	StringTie	exon	204979362	204979559	1000	+	.	gene_id "MSTRG.14799"; transcript_id "MSTRG.14799.43"; exon_number "19";
chr1	StringTie	exon	204980370	204980440	1000	+	.	gene_id "MSTRG.14799"; transcript_id "MSTRG.14799.43"; exon_number "20";
chr1	StringTie	exon	204981798	204982020	1000	+	.	gene_id "MSTRG.14799"; transcript_id "MSTRG.14799.43"; exon_number "21";
chr1	StringTie	exon	204987418	204987540	1000	+	.	gene_id "MSTRG.14799"; transcript_id "MSTRG.14799.43"; exon_number "22";
chr1	StringTie	exon	204988633	204988806	1000	+	.	gene_id "MSTRG.14799"; transcript_id "MSTRG.14799.43"; exon_number "23";
chr1	StringTie	exon	204991292	204991306	1000	+	.	gene_id "MSTRG.14799"; transcript_id "MSTRG.14799.43"; exon_number "24";
chr1	StringTie	exon	205001170	205001286	1000	+	.	gene_id "MSTRG.14799"; transcript_id "MSTRG.14799.43"; exon_number "25";
chr1	StringTie	exon	205002596	205002748	1000	+	.	gene_id "MSTRG.14799"; transcript_id "MSTRG.14799.43"; exon_number "26";
chr1	StringTie	exon	205009557	205009688	1000	+	.	gene_id "MSTRG.14799"; transcript_id "MSTRG.14799.43"; exon_number "27";
chr1	StringTie	exon	205012797	205012866	1000	+	.	gene_id "MSTRG.14799"; transcript_id "MSTRG.14799.43"; exon_number "28";
chr1	StringTie	exon	205016308	205022973	1000	+	.	gene_id "MSTRG.14799"; transcript_id "MSTRG.14799.43"; exon_number "29";
chr1	StringTie	transcript	204915718	205022831	1000	+	.	gene_id "MSTRG.14799"; transcript_id "MSTRG.14799.44";
chr1	StringTie	exon	204915718	204916257	1000	+	.	gene_id "MSTRG.14799"; transcript_id "MSTRG.14799.44"; exon_number "1";
chr1	StringTie	exon	204920632	204920740	1000	+	.	gene_id "MSTRG.14799"; transcript_id "MSTRG.14799.44"; exon_number "2";
chr1	StringTie	exon	204944226	204944406	1000	+	.	gene_id "MSTRG.14799"; transcript_id "MSTRG.14799.44"; exon_number "3";
chr1	StringTie	exon	204950557	204950574	1000	+	.	gene_id "MSTRG.14799"; transcript_id "MSTRG.14799.44"; exon_number "4";
chr1	StringTie	exon	204952011	204952116	1000	+	.	gene_id "MSTRG.14799"; transcript_id "MSTRG.14799.44"; exon_number "5";
chr1	StringTie	exon	204954188	204954384	1000	+	.	gene_id "MSTRG.14799"; transcript_id "MSTRG.14799.44"; exon_number "6";
chr1	StringTie	exon	204954829	204954951	1000	+	.	gene_id "MSTRG.14799"; transcript_id "MSTRG.14799.44"; exon_number "7";
chr1	StringTie	exon	204957656	204957826	1000	+	.	gene_id "MSTRG.14799"; transcript_id "MSTRG.14799.44"; exon_number "8";
chr1	StringTie	exon	204968249	204968360	1000	+	.	gene_id "MSTRG.14799"; transcript_id "MSTRG.14799.44"; exon_number "9";
chr1	StringTie	exon	204968798	204968982	1000	+	.	gene_id "MSTRG.14799"; transcript_id "MSTRG.14799.44"; exon_number "10";
chr1	StringTie	exon	204970616	204970747	1000	+	.	gene_id "MSTRG.14799"; transcript_id "MSTRG.14799.44"; exon_number "11";
chr1	StringTie	exon	204973276	204973419	1000	+	.	gene_id "MSTRG.14799"; transcript_id "MSTRG.14799.44"; exon_number "12";
chr1	StringTie	exon	204974179	204974290	1000	+	.	gene_id "MSTRG.14799"; transcript_id "MSTRG.14799.44"; exon_number "13";
chr1	StringTie	exon	204974657	204974823	1000	+	.	gene_id "MSTRG.14799"; transcript_id "MSTRG.14799.44"; exon_number "14";
chr1	StringTie	exon	204975271	204975418	1000	+	.	gene_id "MSTRG.14799"; transcript_id "MSTRG.14799.44"; exon_number "15";
chr1	StringTie	exon	204976671	204976795	1000	+	.	gene_id "MSTRG.14799"; transcript_id "MSTRG.14799.44"; exon_number "16";
chr1	StringTie	exon	204977681	204977725	1000	+	.	gene_id "MSTRG.14799"; transcript_id "MSTRG.14799.44"; exon_number "17";
chr1	StringTie	exon	204978968	204979069	1000	+	.	gene_id "MSTRG.14799"; transcript_id "MSTRG.14799.44"; exon_number "18";
chr1	StringTie	exon	204979362	204979559	1000	+	.	gene_id "MSTRG.14799"; transcript_id "MSTRG.14799.44"; exon_number "19";
chr1	StringTie	exon	204980370	204980440	1000	+	.	gene_id "MSTRG.14799"; transcript_id "MSTRG.14799.44"; exon_number "20";
chr1	StringTie	exon	204981798	204982020	1000	+	.	gene_id "MSTRG.14799"; transcript_id "MSTRG.14799.44"; exon_number "21";
chr1	StringTie	exon	204984027	204984142	1000	+	.	gene_id "MSTRG.14799"; transcript_id "MSTRG.14799.44"; exon_number "22";
chr1	StringTie	exon	204985910	204986114	1000	+	.	gene_id "MSTRG.14799"; transcript_id "MSTRG.14799.44"; exon_number "23";
chr1	StringTie	exon	204987418	204987540	1000	+	.	gene_id "MSTRG.14799"; transcript_id "MSTRG.14799.44"; exon_number "24";
chr1	StringTie	exon	204988633	204988806	1000	+	.	gene_id "MSTRG.14799"; transcript_id "MSTRG.14799.44"; exon_number "25";
chr1	StringTie	exon	204991292	204991306	1000	+	.	gene_id "MSTRG.14799"; transcript_id "MSTRG.14799.44"; exon_number "26";
chr1	StringTie	exon	205009557	205009688	1000	+	.	gene_id "MSTRG.14799"; transcript_id "MSTRG.14799.44"; exon_number "27";
chr1	StringTie	exon	205012797	205012866	1000	+	.	gene_id "MSTRG.14799"; transcript_id "MSTRG.14799.44"; exon_number "28";
chr1	StringTie	exon	205016308	205022831	1000	+	.	gene_id "MSTRG.14799"; transcript_id "MSTRG.14799.44"; exon_number "29";
chr1	StringTie	transcript	204915838	205024174	1000	+	.	gene_id "MSTRG.14799"; transcript_id "MSTRG.14799.45";
chr1	StringTie	exon	204915838	204916257	1000	+	.	gene_id "MSTRG.14799"; transcript_id "MSTRG.14799.45"; exon_number "1";
chr1	StringTie	exon	204920632	204920740	1000	+	.	gene_id "MSTRG.14799"; transcript_id "MSTRG.14799.45"; exon_number "2";
chr1	StringTie	exon	204944226	204944406	1000	+	.	gene_id "MSTRG.14799"; transcript_id "MSTRG.14799.45"; exon_number "3";
chr1	StringTie	exon	204950557	204950574	1000	+	.	gene_id "MSTRG.14799"; transcript_id "MSTRG.14799.45"; exon_number "4";
chr1	StringTie	exon	204952011	204952116	1000	+	.	gene_id "MSTRG.14799"; transcript_id "MSTRG.14799.45"; exon_number "5";
chr1	StringTie	exon	204954188	204954384	1000	+	.	gene_id "MSTRG.14799"; transcript_id "MSTRG.14799.45"; exon_number "6";
chr1	StringTie	exon	204954829	204954951	1000	+	.	gene_id "MSTRG.14799"; transcript_id "MSTRG.14799.45"; exon_number "7";
chr1	StringTie	exon	204957656	204957826	1000	+	.	gene_id "MSTRG.14799"; transcript_id "MSTRG.14799.45"; exon_number "8";
chr1	StringTie	exon	204968249	204968360	1000	+	.	gene_id "MSTRG.14799"; transcript_id "MSTRG.14799.45"; exon_number "9";
chr1	StringTie	exon	204968798	204968982	1000	+	.	gene_id "MSTRG.14799"; transcript_id "MSTRG.14799.45"; exon_number "10";
chr1	StringTie	exon	204970616	204970747	1000	+	.	gene_id "MSTRG.14799"; transcript_id "MSTRG.14799.45"; exon_number "11";
chr1	StringTie	exon	204973276	204973419	1000	+	.	gene_id "MSTRG.14799"; transcript_id "MSTRG.14799.45"; exon_number "12";
chr1	StringTie	exon	204974179	204974290	1000	+	.	gene_id "MSTRG.14799"; transcript_id "MSTRG.14799.45"; exon_number "13";
chr1	StringTie	exon	204974657	204974823	1000	+	.	gene_id "MSTRG.14799"; transcript_id "MSTRG.14799.45"; exon_number "14";
chr1	StringTie	exon	204975271	204975418	1000	+	.	gene_id "MSTRG.14799"; transcript_id "MSTRG.14799.45"; exon_number "15";
chr1	StringTie	exon	204976671	204976795	1000	+	.	gene_id "MSTRG.14799"; transcript_id "MSTRG.14799.45"; exon_number "16";
chr1	StringTie	exon	204977681	204977725	1000	+	.	gene_id "MSTRG.14799"; transcript_id "MSTRG.14799.45"; exon_number "17";
chr1	StringTie	exon	204978968	204979069	1000	+	.	gene_id "MSTRG.14799"; transcript_id "MSTRG.14799.45"; exon_number "18";
chr1	StringTie	exon	204979362	204979559	1000	+	.	gene_id "MSTRG.14799"; transcript_id "MSTRG.14799.45"; exon_number "19";
chr1	StringTie	exon	204980370	204980440	1000	+	.	gene_id "MSTRG.14799"; transcript_id "MSTRG.14799.45"; exon_number "20";
chr1	StringTie	exon	204981798	204982020	1000	+	.	gene_id "MSTRG.14799"; transcript_id "MSTRG.14799.45"; exon_number "21";
chr1	StringTie	exon	204987418	204987540	1000	+	.	gene_id "MSTRG.14799"; transcript_id "MSTRG.14799.45"; exon_number "22";
chr1	StringTie	exon	204988633	204988806	1000	+	.	gene_id "MSTRG.14799"; transcript_id "MSTRG.14799.45"; exon_number "23";
chr1	StringTie	exon	204991292	204991306	1000	+	.	gene_id "MSTRG.14799"; transcript_id "MSTRG.14799.45"; exon_number "24";
chr1	StringTie	exon	204997170	204997406	1000	+	.	gene_id "MSTRG.14799"; transcript_id "MSTRG.14799.45"; exon_number "25";
chr1	StringTie	exon	205001170	205001286	1000	+	.	gene_id "MSTRG.14799"; transcript_id "MSTRG.14799.45"; exon_number "26";
chr1	StringTie	exon	205002596	205002748	1000	+	.	gene_id "MSTRG.14799"; transcript_id "MSTRG.14799.45"; exon_number "27";
chr1	StringTie	exon	205009557	205009688	1000	+	.	gene_id "MSTRG.14799"; transcript_id "MSTRG.14799.45"; exon_number "28";
chr1	StringTie	exon	205012797	205012866	1000	+	.	gene_id "MSTRG.14799"; transcript_id "MSTRG.14799.45"; exon_number "29";
chr1	StringTie	exon	205016308	205024174	1000	+	.	gene_id "MSTRG.14799"; transcript_id "MSTRG.14799.45"; exon_number "30";
chr1	StringTie	transcript	204915896	205022924	1000	+	.	gene_id "MSTRG.14799"; transcript_id "MSTRG.14799.46";
chr1	StringTie	exon	204915896	204916220	1000	+	.	gene_id "MSTRG.14799"; transcript_id "MSTRG.14799.46"; exon_number "1";
chr1	StringTie	exon	204920632	204920740	1000	+	.	gene_id "MSTRG.14799"; transcript_id "MSTRG.14799.46"; exon_number "2";
chr1	StringTie	exon	204944226	204944406	1000	+	.	gene_id "MSTRG.14799"; transcript_id "MSTRG.14799.46"; exon_number "3";
chr1	StringTie	exon	204950557	204950574	1000	+	.	gene_id "MSTRG.14799"; transcript_id "MSTRG.14799.46"; exon_number "4";
chr1	StringTie	exon	204952011	204952116	1000	+	.	gene_id "MSTRG.14799"; transcript_id "MSTRG.14799.46"; exon_number "5";
chr1	StringTie	exon	204954188	204954384	1000	+	.	gene_id "MSTRG.14799"; transcript_id "MSTRG.14799.46"; exon_number "6";
chr1	StringTie	exon	204954829	204954951	1000	+	.	gene_id "MSTRG.14799"; transcript_id "MSTRG.14799.46"; exon_number "7";
chr1	StringTie	exon	204957656	204957826	1000	+	.	gene_id "MSTRG.14799"; transcript_id "MSTRG.14799.46"; exon_number "8";
chr1	StringTie	exon	204968249	204968360	1000	+	.	gene_id "MSTRG.14799"; transcript_id "MSTRG.14799.46"; exon_number "9";
chr1	StringTie	exon	204968798	204968982	1000	+	.	gene_id "MSTRG.14799"; transcript_id "MSTRG.14799.46"; exon_number "10";
chr1	StringTie	exon	204970616	204970747	1000	+	.	gene_id "MSTRG.14799"; transcript_id "MSTRG.14799.46"; exon_number "11";
chr1	StringTie	exon	204973276	204973419	1000	+	.	gene_id "MSTRG.14799"; transcript_id "MSTRG.14799.46"; exon_number "12";
chr1	StringTie	exon	204974179	204974290	1000	+	.	gene_id "MSTRG.14799"; transcript_id "MSTRG.14799.46"; exon_number "13";
chr1	StringTie	exon	204974657	204974823	1000	+	.	gene_id "MSTRG.14799"; transcript_id "MSTRG.14799.46"; exon_number "14";
chr1	StringTie	exon	204975271	204975418	1000	+	.	gene_id "MSTRG.14799"; transcript_id "MSTRG.14799.46"; exon_number "15";
chr1	StringTie	exon	204976671	204976795	1000	+	.	gene_id "MSTRG.14799"; transcript_id "MSTRG.14799.46"; exon_number "16";
chr1	StringTie	exon	204977681	204977725	1000	+	.	gene_id "MSTRG.14799"; transcript_id "MSTRG.14799.46"; exon_number "17";
chr1	StringTie	exon	204978968	204979069	1000	+	.	gene_id "MSTRG.14799"; transcript_id "MSTRG.14799.46"; exon_number "18";
chr1	StringTie	exon	204979362	204979559	1000	+	.	gene_id "MSTRG.14799"; transcript_id "MSTRG.14799.46"; exon_number "19";
chr1	StringTie	exon	204980370	204980440	1000	+	.	gene_id "MSTRG.14799"; transcript_id "MSTRG.14799.46"; exon_number "20";
chr1	StringTie	exon	204981798	204982020	1000	+	.	gene_id "MSTRG.14799"; transcript_id "MSTRG.14799.46"; exon_number "21";
chr1	StringTie	exon	204987418	204987540	1000	+	.	gene_id "MSTRG.14799"; transcript_id "MSTRG.14799.46"; exon_number "22";
chr1	StringTie	exon	204988633	204988806	1000	+	.	gene_id "MSTRG.14799"; transcript_id "MSTRG.14799.46"; exon_number "23";
chr1	StringTie	exon	204991292	204991306	1000	+	.	gene_id "MSTRG.14799"; transcript_id "MSTRG.14799.46"; exon_number "24";
chr1	StringTie	exon	204997170	204997406	1000	+	.	gene_id "MSTRG.14799"; transcript_id "MSTRG.14799.46"; exon_number "25";
chr1	StringTie	exon	205009557	205009688	1000	+	.	gene_id "MSTRG.14799"; transcript_id "MSTRG.14799.46"; exon_number "26";
chr1	StringTie	exon	205012797	205012866	1000	+	.	gene_id "MSTRG.14799"; transcript_id "MSTRG.14799.46"; exon_number "27";
chr1	StringTie	exon	205016308	205022924	1000	+	.	gene_id "MSTRG.14799"; transcript_id "MSTRG.14799.46"; exon_number "28";
chr1	StringTie	transcript	204915982	205024043	1000	+	.	gene_id "MSTRG.14799"; transcript_id "MSTRG.14799.47";
chr1	StringTie	exon	204915982	204916257	1000	+	.	gene_id "MSTRG.14799"; transcript_id "MSTRG.14799.47"; exon_number "1";
chr1	StringTie	exon	204920632	204920740	1000	+	.	gene_id "MSTRG.14799"; transcript_id "MSTRG.14799.47"; exon_number "2";
chr1	StringTie	exon	204944226	204944406	1000	+	.	gene_id "MSTRG.14799"; transcript_id "MSTRG.14799.47"; exon_number "3";
chr1	StringTie	exon	204950557	204950574	1000	+	.	gene_id "MSTRG.14799"; transcript_id "MSTRG.14799.47"; exon_number "4";
chr1	StringTie	exon	204952011	204952116	1000	+	.	gene_id "MSTRG.14799"; transcript_id "MSTRG.14799.47"; exon_number "5";
chr1	StringTie	exon	204954188	204954384	1000	+	.	gene_id "MSTRG.14799"; transcript_id "MSTRG.14799.47"; exon_number "6";
chr1	StringTie	exon	204954829	204954951	1000	+	.	gene_id "MSTRG.14799"; transcript_id "MSTRG.14799.47"; exon_number "7";
chr1	StringTie	exon	204957656	204957826	1000	+	.	gene_id "MSTRG.14799"; transcript_id "MSTRG.14799.47"; exon_number "8";
chr1	StringTie	exon	204968249	204968360	1000	+	.	gene_id "MSTRG.14799"; transcript_id "MSTRG.14799.47"; exon_number "9";
chr1	StringTie	exon	204968798	204968982	1000	+	.	gene_id "MSTRG.14799"; transcript_id "MSTRG.14799.47"; exon_number "10";
chr1	StringTie	exon	204970616	204970747	1000	+	.	gene_id "MSTRG.14799"; transcript_id "MSTRG.14799.47"; exon_number "11";
chr1	StringTie	exon	204973276	204973419	1000	+	.	gene_id "MSTRG.14799"; transcript_id "MSTRG.14799.47"; exon_number "12";
chr1	StringTie	exon	204974179	204974290	1000	+	.	gene_id "MSTRG.14799"; transcript_id "MSTRG.14799.47"; exon_number "13";
chr1	StringTie	exon	204974657	204974823	1000	+	.	gene_id "MSTRG.14799"; transcript_id "MSTRG.14799.47"; exon_number "14";
chr1	StringTie	exon	204975271	204975418	1000	+	.	gene_id "MSTRG.14799"; transcript_id "MSTRG.14799.47"; exon_number "15";
chr1	StringTie	exon	204976671	204976795	1000	+	.	gene_id "MSTRG.14799"; transcript_id "MSTRG.14799.47"; exon_number "16";
chr1	StringTie	exon	204977681	204977725	1000	+	.	gene_id "MSTRG.14799"; transcript_id "MSTRG.14799.47"; exon_number "17";
chr1	StringTie	exon	204978968	204979069	1000	+	.	gene_id "MSTRG.14799"; transcript_id "MSTRG.14799.47"; exon_number "18";
chr1	StringTie	exon	204979362	204979559	1000	+	.	gene_id "MSTRG.14799"; transcript_id "MSTRG.14799.47"; exon_number "19";
chr1	StringTie	exon	204980370	204980440	1000	+	.	gene_id "MSTRG.14799"; transcript_id "MSTRG.14799.47"; exon_number "20";
chr1	StringTie	exon	204981798	204982020	1000	+	.	gene_id "MSTRG.14799"; transcript_id "MSTRG.14799.47"; exon_number "21";
chr1	StringTie	exon	204987418	204987540	1000	+	.	gene_id "MSTRG.14799"; transcript_id "MSTRG.14799.47"; exon_number "22";
chr1	StringTie	exon	204988633	204988806	1000	+	.	gene_id "MSTRG.14799"; transcript_id "MSTRG.14799.47"; exon_number "23";
chr1	StringTie	exon	205009557	205009688	1000	+	.	gene_id "MSTRG.14799"; transcript_id "MSTRG.14799.47"; exon_number "24";
chr1	StringTie	exon	205012797	205012866	1000	+	.	gene_id "MSTRG.14799"; transcript_id "MSTRG.14799.47"; exon_number "25";
chr1	StringTie	exon	205016308	205024043	1000	+	.	gene_id "MSTRG.14799"; transcript_id "MSTRG.14799.47"; exon_number "26";
chr1	StringTie	transcript	204915982	205022822	1000	+	.	gene_id "MSTRG.14799"; transcript_id "MSTRG.14799.48";
chr1	StringTie	exon	204915982	204916257	1000	+	.	gene_id "MSTRG.14799"; transcript_id "MSTRG.14799.48"; exon_number "1";
chr1	StringTie	exon	204920632	204920740	1000	+	.	gene_id "MSTRG.14799"; transcript_id "MSTRG.14799.48"; exon_number "2";
chr1	StringTie	exon	204944226	204944406	1000	+	.	gene_id "MSTRG.14799"; transcript_id "MSTRG.14799.48"; exon_number "3";
chr1	StringTie	exon	204950557	204950574	1000	+	.	gene_id "MSTRG.14799"; transcript_id "MSTRG.14799.48"; exon_number "4";
chr1	StringTie	exon	204952011	204952116	1000	+	.	gene_id "MSTRG.14799"; transcript_id "MSTRG.14799.48"; exon_number "5";
chr1	StringTie	exon	204954188	204954384	1000	+	.	gene_id "MSTRG.14799"; transcript_id "MSTRG.14799.48"; exon_number "6";
chr1	StringTie	exon	204954829	204954951	1000	+	.	gene_id "MSTRG.14799"; transcript_id "MSTRG.14799.48"; exon_number "7";
chr1	StringTie	exon	204957656	204957826	1000	+	.	gene_id "MSTRG.14799"; transcript_id "MSTRG.14799.48"; exon_number "8";
chr1	StringTie	exon	204968249	204968360	1000	+	.	gene_id "MSTRG.14799"; transcript_id "MSTRG.14799.48"; exon_number "9";
chr1	StringTie	exon	204968798	204968969	1000	+	.	gene_id "MSTRG.14799"; transcript_id "MSTRG.14799.48"; exon_number "10";
chr1	StringTie	exon	204970616	204970747	1000	+	.	gene_id "MSTRG.14799"; transcript_id "MSTRG.14799.48"; exon_number "11";
chr1	StringTie	exon	204973276	204973419	1000	+	.	gene_id "MSTRG.14799"; transcript_id "MSTRG.14799.48"; exon_number "12";
chr1	StringTie	exon	204974179	204974290	1000	+	.	gene_id "MSTRG.14799"; transcript_id "MSTRG.14799.48"; exon_number "13";
chr1	StringTie	exon	204974657	204974823	1000	+	.	gene_id "MSTRG.14799"; transcript_id "MSTRG.14799.48"; exon_number "14";
chr1	StringTie	exon	204975271	204975418	1000	+	.	gene_id "MSTRG.14799"; transcript_id "MSTRG.14799.48"; exon_number "15";
chr1	StringTie	exon	204976671	204976795	1000	+	.	gene_id "MSTRG.14799"; transcript_id "MSTRG.14799.48"; exon_number "16";
chr1	StringTie	exon	204977681	204977725	1000	+	.	gene_id "MSTRG.14799"; transcript_id "MSTRG.14799.48"; exon_number "17";
chr1	StringTie	exon	204978968	204979069	1000	+	.	gene_id "MSTRG.14799"; transcript_id "MSTRG.14799.48"; exon_number "18";
chr1	StringTie	exon	204979362	204979559	1000	+	.	gene_id "MSTRG.14799"; transcript_id "MSTRG.14799.48"; exon_number "19";
chr1	StringTie	exon	204980370	204980440	1000	+	.	gene_id "MSTRG.14799"; transcript_id "MSTRG.14799.48"; exon_number "20";
chr1	StringTie	exon	204981798	204982020	1000	+	.	gene_id "MSTRG.14799"; transcript_id "MSTRG.14799.48"; exon_number "21";
chr1	StringTie	exon	204987418	204987540	1000	+	.	gene_id "MSTRG.14799"; transcript_id "MSTRG.14799.48"; exon_number "22";
chr1	StringTie	exon	204988633	204988806	1000	+	.	gene_id "MSTRG.14799"; transcript_id "MSTRG.14799.48"; exon_number "23";
chr1	StringTie	exon	205009557	205009688	1000	+	.	gene_id "MSTRG.14799"; transcript_id "MSTRG.14799.48"; exon_number "24";
chr1	StringTie	exon	205012797	205012866	1000	+	.	gene_id "MSTRG.14799"; transcript_id "MSTRG.14799.48"; exon_number "25";
chr1	StringTie	exon	205016308	205022822	1000	+	.	gene_id "MSTRG.14799"; transcript_id "MSTRG.14799.48"; exon_number "26";
chr1	StringTie	transcript	204915994	204921754	1000	+	.	gene_id "MSTRG.14799"; transcript_id "MSTRG.14799.49";
chr1	StringTie	exon	204915994	204916257	1000	+	.	gene_id "MSTRG.14799"; transcript_id "MSTRG.14799.49"; exon_number "1";
chr1	StringTie	exon	204920632	204920740	1000	+	.	gene_id "MSTRG.14799"; transcript_id "MSTRG.14799.49"; exon_number "2";
chr1	StringTie	exon	204921532	204921754	1000	+	.	gene_id "MSTRG.14799"; transcript_id "MSTRG.14799.49"; exon_number "3";
chr1	StringTie	transcript	204828635	205022823	1000	+	.	gene_id "MSTRG.14799"; transcript_id "MSTRG.14799.5";
chr1	StringTie	exon	204828635	204828782	1000	+	.	gene_id "MSTRG.14799"; transcript_id "MSTRG.14799.5"; exon_number "1";
chr1	StringTie	exon	204920632	204920740	1000	+	.	gene_id "MSTRG.14799"; transcript_id "MSTRG.14799.5"; exon_number "2";
chr1	StringTie	exon	204944226	204944406	1000	+	.	gene_id "MSTRG.14799"; transcript_id "MSTRG.14799.5"; exon_number "3";
chr1	StringTie	exon	204950557	204950574	1000	+	.	gene_id "MSTRG.14799"; transcript_id "MSTRG.14799.5"; exon_number "4";
chr1	StringTie	exon	204952011	204952116	1000	+	.	gene_id "MSTRG.14799"; transcript_id "MSTRG.14799.5"; exon_number "5";
chr1	StringTie	exon	204954188	204954384	1000	+	.	gene_id "MSTRG.14799"; transcript_id "MSTRG.14799.5"; exon_number "6";
chr1	StringTie	exon	204954829	204954951	1000	+	.	gene_id "MSTRG.14799"; transcript_id "MSTRG.14799.5"; exon_number "7";
chr1	StringTie	exon	204957656	204957826	1000	+	.	gene_id "MSTRG.14799"; transcript_id "MSTRG.14799.5"; exon_number "8";
chr1	StringTie	exon	204968249	204968360	1000	+	.	gene_id "MSTRG.14799"; transcript_id "MSTRG.14799.5"; exon_number "9";
chr1	StringTie	exon	204968798	204968982	1000	+	.	gene_id "MSTRG.14799"; transcript_id "MSTRG.14799.5"; exon_number "10";
chr1	StringTie	exon	204970616	204970747	1000	+	.	gene_id "MSTRG.14799"; transcript_id "MSTRG.14799.5"; exon_number "11";
chr1	StringTie	exon	204973276	204973419	1000	+	.	gene_id "MSTRG.14799"; transcript_id "MSTRG.14799.5"; exon_number "12";
chr1	StringTie	exon	204974179	204974290	1000	+	.	gene_id "MSTRG.14799"; transcript_id "MSTRG.14799.5"; exon_number "13";
chr1	StringTie	exon	204974664	204974823	1000	+	.	gene_id "MSTRG.14799"; transcript_id "MSTRG.14799.5"; exon_number "14";
chr1	StringTie	exon	204975271	204975418	1000	+	.	gene_id "MSTRG.14799"; transcript_id "MSTRG.14799.5"; exon_number "15";
chr1	StringTie	exon	204976671	204976789	1000	+	.	gene_id "MSTRG.14799"; transcript_id "MSTRG.14799.5"; exon_number "16";
chr1	StringTie	exon	204977712	204977725	1000	+	.	gene_id "MSTRG.14799"; transcript_id "MSTRG.14799.5"; exon_number "17";
chr1	StringTie	exon	204978968	204979069	1000	+	.	gene_id "MSTRG.14799"; transcript_id "MSTRG.14799.5"; exon_number "18";
chr1	StringTie	exon	204979362	204979559	1000	+	.	gene_id "MSTRG.14799"; transcript_id "MSTRG.14799.5"; exon_number "19";
chr1	StringTie	exon	204980370	204980440	1000	+	.	gene_id "MSTRG.14799"; transcript_id "MSTRG.14799.5"; exon_number "20";
chr1	StringTie	exon	204981798	204982020	1000	+	.	gene_id "MSTRG.14799"; transcript_id "MSTRG.14799.5"; exon_number "21";
chr1	StringTie	exon	204987425	204987540	1000	+	.	gene_id "MSTRG.14799"; transcript_id "MSTRG.14799.5"; exon_number "22";
chr1	StringTie	exon	204988633	204988806	1000	+	.	gene_id "MSTRG.14799"; transcript_id "MSTRG.14799.5"; exon_number "23";
chr1	StringTie	exon	204991292	204991306	1000	+	.	gene_id "MSTRG.14799"; transcript_id "MSTRG.14799.5"; exon_number "24";
chr1	StringTie	exon	205009557	205009688	1000	+	.	gene_id "MSTRG.14799"; transcript_id "MSTRG.14799.5"; exon_number "25";
chr1	StringTie	exon	205012797	205012866	1000	+	.	gene_id "MSTRG.14799"; transcript_id "MSTRG.14799.5"; exon_number "26";
chr1	StringTie	exon	205016308	205022823	1000	+	.	gene_id "MSTRG.14799"; transcript_id "MSTRG.14799.5"; exon_number "27";
chr1	StringTie	transcript	204916002	205022830	1000	+	.	gene_id "MSTRG.14799"; transcript_id "MSTRG.14799.50";
chr1	StringTie	exon	204916002	204916257	1000	+	.	gene_id "MSTRG.14799"; transcript_id "MSTRG.14799.50"; exon_number "1";
chr1	StringTie	exon	204920632	204920740	1000	+	.	gene_id "MSTRG.14799"; transcript_id "MSTRG.14799.50"; exon_number "2";
chr1	StringTie	exon	204944226	204944406	1000	+	.	gene_id "MSTRG.14799"; transcript_id "MSTRG.14799.50"; exon_number "3";
chr1	StringTie	exon	204950557	204950574	1000	+	.	gene_id "MSTRG.14799"; transcript_id "MSTRG.14799.50"; exon_number "4";
chr1	StringTie	exon	204952011	204952116	1000	+	.	gene_id "MSTRG.14799"; transcript_id "MSTRG.14799.50"; exon_number "5";
chr1	StringTie	exon	204954188	204954384	1000	+	.	gene_id "MSTRG.14799"; transcript_id "MSTRG.14799.50"; exon_number "6";
chr1	StringTie	exon	204954829	204954951	1000	+	.	gene_id "MSTRG.14799"; transcript_id "MSTRG.14799.50"; exon_number "7";
chr1	StringTie	exon	204957656	204957826	1000	+	.	gene_id "MSTRG.14799"; transcript_id "MSTRG.14799.50"; exon_number "8";
chr1	StringTie	exon	204968249	204968360	1000	+	.	gene_id "MSTRG.14799"; transcript_id "MSTRG.14799.50"; exon_number "9";
chr1	StringTie	exon	204968798	204968982	1000	+	.	gene_id "MSTRG.14799"; transcript_id "MSTRG.14799.50"; exon_number "10";
chr1	StringTie	exon	204970616	204970747	1000	+	.	gene_id "MSTRG.14799"; transcript_id "MSTRG.14799.50"; exon_number "11";
chr1	StringTie	exon	204973276	204973419	1000	+	.	gene_id "MSTRG.14799"; transcript_id "MSTRG.14799.50"; exon_number "12";
chr1	StringTie	exon	204974179	204974290	1000	+	.	gene_id "MSTRG.14799"; transcript_id "MSTRG.14799.50"; exon_number "13";
chr1	StringTie	exon	204974657	204974823	1000	+	.	gene_id "MSTRG.14799"; transcript_id "MSTRG.14799.50"; exon_number "14";
chr1	StringTie	exon	204975271	204975418	1000	+	.	gene_id "MSTRG.14799"; transcript_id "MSTRG.14799.50"; exon_number "15";
chr1	StringTie	exon	204976671	204976795	1000	+	.	gene_id "MSTRG.14799"; transcript_id "MSTRG.14799.50"; exon_number "16";
chr1	StringTie	exon	204977681	204977725	1000	+	.	gene_id "MSTRG.14799"; transcript_id "MSTRG.14799.50"; exon_number "17";
chr1	StringTie	exon	204978968	204979069	1000	+	.	gene_id "MSTRG.14799"; transcript_id "MSTRG.14799.50"; exon_number "18";
chr1	StringTie	exon	204979362	204979559	1000	+	.	gene_id "MSTRG.14799"; transcript_id "MSTRG.14799.50"; exon_number "19";
chr1	StringTie	exon	204980370	204980440	1000	+	.	gene_id "MSTRG.14799"; transcript_id "MSTRG.14799.50"; exon_number "20";
chr1	StringTie	exon	204981798	204982020	1000	+	.	gene_id "MSTRG.14799"; transcript_id "MSTRG.14799.50"; exon_number "21";
chr1	StringTie	exon	204984027	204985630	1000	+	.	gene_id "MSTRG.14799"; transcript_id "MSTRG.14799.50"; exon_number "22";
chr1	StringTie	exon	204985733	204986114	1000	+	.	gene_id "MSTRG.14799"; transcript_id "MSTRG.14799.50"; exon_number "23";
chr1	StringTie	exon	204987418	204987540	1000	+	.	gene_id "MSTRG.14799"; transcript_id "MSTRG.14799.50"; exon_number "24";
chr1	StringTie	exon	204988633	204988806	1000	+	.	gene_id "MSTRG.14799"; transcript_id "MSTRG.14799.50"; exon_number "25";
chr1	StringTie	exon	204991292	204991306	1000	+	.	gene_id "MSTRG.14799"; transcript_id "MSTRG.14799.50"; exon_number "26";
chr1	StringTie	exon	205001170	205001286	1000	+	.	gene_id "MSTRG.14799"; transcript_id "MSTRG.14799.50"; exon_number "27";
chr1	StringTie	exon	205002596	205002748	1000	+	.	gene_id "MSTRG.14799"; transcript_id "MSTRG.14799.50"; exon_number "28";
chr1	StringTie	exon	205009557	205009688	1000	+	.	gene_id "MSTRG.14799"; transcript_id "MSTRG.14799.50"; exon_number "29";
chr1	StringTie	exon	205012797	205012866	1000	+	.	gene_id "MSTRG.14799"; transcript_id "MSTRG.14799.50"; exon_number "30";
chr1	StringTie	exon	205016308	205022830	1000	+	.	gene_id "MSTRG.14799"; transcript_id "MSTRG.14799.50"; exon_number "31";
chr1	StringTie	transcript	204916013	205022822	1000	+	.	gene_id "MSTRG.14799"; transcript_id "MSTRG.14799.51";
chr1	StringTie	exon	204916013	204916257	1000	+	.	gene_id "MSTRG.14799"; transcript_id "MSTRG.14799.51"; exon_number "1";
chr1	StringTie	exon	204920632	204920740	1000	+	.	gene_id "MSTRG.14799"; transcript_id "MSTRG.14799.51"; exon_number "2";
chr1	StringTie	exon	204944226	204944406	1000	+	.	gene_id "MSTRG.14799"; transcript_id "MSTRG.14799.51"; exon_number "3";
chr1	StringTie	exon	204952011	204952116	1000	+	.	gene_id "MSTRG.14799"; transcript_id "MSTRG.14799.51"; exon_number "4";
chr1	StringTie	exon	204954188	204954384	1000	+	.	gene_id "MSTRG.14799"; transcript_id "MSTRG.14799.51"; exon_number "5";
chr1	StringTie	exon	204954829	204954951	1000	+	.	gene_id "MSTRG.14799"; transcript_id "MSTRG.14799.51"; exon_number "6";
chr1	StringTie	exon	204957656	204957826	1000	+	.	gene_id "MSTRG.14799"; transcript_id "MSTRG.14799.51"; exon_number "7";
chr1	StringTie	exon	204968249	204968360	1000	+	.	gene_id "MSTRG.14799"; transcript_id "MSTRG.14799.51"; exon_number "8";
chr1	StringTie	exon	204968798	204968982	1000	+	.	gene_id "MSTRG.14799"; transcript_id "MSTRG.14799.51"; exon_number "9";
chr1	StringTie	exon	204970616	204970747	1000	+	.	gene_id "MSTRG.14799"; transcript_id "MSTRG.14799.51"; exon_number "10";
chr1	StringTie	exon	204973276	204973419	1000	+	.	gene_id "MSTRG.14799"; transcript_id "MSTRG.14799.51"; exon_number "11";
chr1	StringTie	exon	204974179	204974290	1000	+	.	gene_id "MSTRG.14799"; transcript_id "MSTRG.14799.51"; exon_number "12";
chr1	StringTie	exon	204974657	204974823	1000	+	.	gene_id "MSTRG.14799"; transcript_id "MSTRG.14799.51"; exon_number "13";
chr1	StringTie	exon	204975271	204975418	1000	+	.	gene_id "MSTRG.14799"; transcript_id "MSTRG.14799.51"; exon_number "14";
chr1	StringTie	exon	204976671	204976795	1000	+	.	gene_id "MSTRG.14799"; transcript_id "MSTRG.14799.51"; exon_number "15";
chr1	StringTie	exon	204978968	204979069	1000	+	.	gene_id "MSTRG.14799"; transcript_id "MSTRG.14799.51"; exon_number "16";
chr1	StringTie	exon	204979362	204979559	1000	+	.	gene_id "MSTRG.14799"; transcript_id "MSTRG.14799.51"; exon_number "17";
chr1	StringTie	exon	204980370	204980440	1000	+	.	gene_id "MSTRG.14799"; transcript_id "MSTRG.14799.51"; exon_number "18";
chr1	StringTie	exon	204981798	204982020	1000	+	.	gene_id "MSTRG.14799"; transcript_id "MSTRG.14799.51"; exon_number "19";
chr1	StringTie	exon	204984027	204984142	1000	+	.	gene_id "MSTRG.14799"; transcript_id "MSTRG.14799.51"; exon_number "20";
chr1	StringTie	exon	204985910	204986114	1000	+	.	gene_id "MSTRG.14799"; transcript_id "MSTRG.14799.51"; exon_number "21";
chr1	StringTie	exon	204987418	204987540	1000	+	.	gene_id "MSTRG.14799"; transcript_id "MSTRG.14799.51"; exon_number "22";
chr1	StringTie	exon	204988633	204988806	1000	+	.	gene_id "MSTRG.14799"; transcript_id "MSTRG.14799.51"; exon_number "23";
chr1	StringTie	exon	204997170	204997406	1000	+	.	gene_id "MSTRG.14799"; transcript_id "MSTRG.14799.51"; exon_number "24";
chr1	StringTie	exon	205001170	205001286	1000	+	.	gene_id "MSTRG.14799"; transcript_id "MSTRG.14799.51"; exon_number "25";
chr1	StringTie	exon	205002596	205002748	1000	+	.	gene_id "MSTRG.14799"; transcript_id "MSTRG.14799.51"; exon_number "26";
chr1	StringTie	exon	205009557	205009688	1000	+	.	gene_id "MSTRG.14799"; transcript_id "MSTRG.14799.51"; exon_number "27";
chr1	StringTie	exon	205012797	205012866	1000	+	.	gene_id "MSTRG.14799"; transcript_id "MSTRG.14799.51"; exon_number "28";
chr1	StringTie	exon	205016308	205022822	1000	+	.	gene_id "MSTRG.14799"; transcript_id "MSTRG.14799.51"; exon_number "29";
chr1	StringTie	transcript	204916021	205022828	1000	+	.	gene_id "MSTRG.14799"; transcript_id "MSTRG.14799.52";
chr1	StringTie	exon	204916021	204916257	1000	+	.	gene_id "MSTRG.14799"; transcript_id "MSTRG.14799.52"; exon_number "1";
chr1	StringTie	exon	204920632	204920740	1000	+	.	gene_id "MSTRG.14799"; transcript_id "MSTRG.14799.52"; exon_number "2";
chr1	StringTie	exon	204927745	204927918	1000	+	.	gene_id "MSTRG.14799"; transcript_id "MSTRG.14799.52"; exon_number "3";
chr1	StringTie	exon	204944226	204944406	1000	+	.	gene_id "MSTRG.14799"; transcript_id "MSTRG.14799.52"; exon_number "4";
chr1	StringTie	exon	204950557	204950574	1000	+	.	gene_id "MSTRG.14799"; transcript_id "MSTRG.14799.52"; exon_number "5";
chr1	StringTie	exon	204952011	204952116	1000	+	.	gene_id "MSTRG.14799"; transcript_id "MSTRG.14799.52"; exon_number "6";
chr1	StringTie	exon	204954188	204954384	1000	+	.	gene_id "MSTRG.14799"; transcript_id "MSTRG.14799.52"; exon_number "7";
chr1	StringTie	exon	204954829	204954951	1000	+	.	gene_id "MSTRG.14799"; transcript_id "MSTRG.14799.52"; exon_number "8";
chr1	StringTie	exon	204957656	204957826	1000	+	.	gene_id "MSTRG.14799"; transcript_id "MSTRG.14799.52"; exon_number "9";
chr1	StringTie	exon	204968249	204968360	1000	+	.	gene_id "MSTRG.14799"; transcript_id "MSTRG.14799.52"; exon_number "10";
chr1	StringTie	exon	204968798	204968982	1000	+	.	gene_id "MSTRG.14799"; transcript_id "MSTRG.14799.52"; exon_number "11";
chr1	StringTie	exon	204970616	204970747	1000	+	.	gene_id "MSTRG.14799"; transcript_id "MSTRG.14799.52"; exon_number "12";
chr1	StringTie	exon	204973276	204973419	1000	+	.	gene_id "MSTRG.14799"; transcript_id "MSTRG.14799.52"; exon_number "13";
chr1	StringTie	exon	204974179	204974290	1000	+	.	gene_id "MSTRG.14799"; transcript_id "MSTRG.14799.52"; exon_number "14";
chr1	StringTie	exon	204974657	204974823	1000	+	.	gene_id "MSTRG.14799"; transcript_id "MSTRG.14799.52"; exon_number "15";
chr1	StringTie	exon	204975271	204975418	1000	+	.	gene_id "MSTRG.14799"; transcript_id "MSTRG.14799.52"; exon_number "16";
chr1	StringTie	exon	204976671	204976795	1000	+	.	gene_id "MSTRG.14799"; transcript_id "MSTRG.14799.52"; exon_number "17";
chr1	StringTie	exon	204977681	204977725	1000	+	.	gene_id "MSTRG.14799"; transcript_id "MSTRG.14799.52"; exon_number "18";
chr1	StringTie	exon	204978968	204979069	1000	+	.	gene_id "MSTRG.14799"; transcript_id "MSTRG.14799.52"; exon_number "19";
chr1	StringTie	exon	204979362	204979559	1000	+	.	gene_id "MSTRG.14799"; transcript_id "MSTRG.14799.52"; exon_number "20";
chr1	StringTie	exon	204980370	204980440	1000	+	.	gene_id "MSTRG.14799"; transcript_id "MSTRG.14799.52"; exon_number "21";
chr1	StringTie	exon	204981798	204982020	1000	+	.	gene_id "MSTRG.14799"; transcript_id "MSTRG.14799.52"; exon_number "22";
chr1	StringTie	exon	204987418	204987540	1000	+	.	gene_id "MSTRG.14799"; transcript_id "MSTRG.14799.52"; exon_number "23";
chr1	StringTie	exon	204988633	204988806	1000	+	.	gene_id "MSTRG.14799"; transcript_id "MSTRG.14799.52"; exon_number "24";
chr1	StringTie	exon	205009557	205009688	1000	+	.	gene_id "MSTRG.14799"; transcript_id "MSTRG.14799.52"; exon_number "25";
chr1	StringTie	exon	205012797	205012866	1000	+	.	gene_id "MSTRG.14799"; transcript_id "MSTRG.14799.52"; exon_number "26";
chr1	StringTie	exon	205016308	205022828	1000	+	.	gene_id "MSTRG.14799"; transcript_id "MSTRG.14799.52"; exon_number "27";
chr1	StringTie	transcript	204916022	205022924	1000	+	.	gene_id "MSTRG.14799"; transcript_id "MSTRG.14799.53";
chr1	StringTie	exon	204916022	204916220	1000	+	.	gene_id "MSTRG.14799"; transcript_id "MSTRG.14799.53"; exon_number "1";
chr1	StringTie	exon	204920632	204920740	1000	+	.	gene_id "MSTRG.14799"; transcript_id "MSTRG.14799.53"; exon_number "2";
chr1	StringTie	exon	204944226	204944406	1000	+	.	gene_id "MSTRG.14799"; transcript_id "MSTRG.14799.53"; exon_number "3";
chr1	StringTie	exon	204950557	204950574	1000	+	.	gene_id "MSTRG.14799"; transcript_id "MSTRG.14799.53"; exon_number "4";
chr1	StringTie	exon	204952011	204952116	1000	+	.	gene_id "MSTRG.14799"; transcript_id "MSTRG.14799.53"; exon_number "5";
chr1	StringTie	exon	204954188	204954384	1000	+	.	gene_id "MSTRG.14799"; transcript_id "MSTRG.14799.53"; exon_number "6";
chr1	StringTie	exon	204954829	204954951	1000	+	.	gene_id "MSTRG.14799"; transcript_id "MSTRG.14799.53"; exon_number "7";
chr1	StringTie	exon	204957656	204957826	1000	+	.	gene_id "MSTRG.14799"; transcript_id "MSTRG.14799.53"; exon_number "8";
chr1	StringTie	exon	204968249	204968360	1000	+	.	gene_id "MSTRG.14799"; transcript_id "MSTRG.14799.53"; exon_number "9";
chr1	StringTie	exon	204968798	204968982	1000	+	.	gene_id "MSTRG.14799"; transcript_id "MSTRG.14799.53"; exon_number "10";
chr1	StringTie	exon	204970616	204970747	1000	+	.	gene_id "MSTRG.14799"; transcript_id "MSTRG.14799.53"; exon_number "11";
chr1	StringTie	exon	204973276	204973419	1000	+	.	gene_id "MSTRG.14799"; transcript_id "MSTRG.14799.53"; exon_number "12";
chr1	StringTie	exon	204974179	204974290	1000	+	.	gene_id "MSTRG.14799"; transcript_id "MSTRG.14799.53"; exon_number "13";
chr1	StringTie	exon	204974657	204974823	1000	+	.	gene_id "MSTRG.14799"; transcript_id "MSTRG.14799.53"; exon_number "14";
chr1	StringTie	exon	204975271	204975418	1000	+	.	gene_id "MSTRG.14799"; transcript_id "MSTRG.14799.53"; exon_number "15";
chr1	StringTie	exon	204976671	204976795	1000	+	.	gene_id "MSTRG.14799"; transcript_id "MSTRG.14799.53"; exon_number "16";
chr1	StringTie	exon	204977681	204977725	1000	+	.	gene_id "MSTRG.14799"; transcript_id "MSTRG.14799.53"; exon_number "17";
chr1	StringTie	exon	204978968	204979069	1000	+	.	gene_id "MSTRG.14799"; transcript_id "MSTRG.14799.53"; exon_number "18";
chr1	StringTie	exon	204979362	204979559	1000	+	.	gene_id "MSTRG.14799"; transcript_id "MSTRG.14799.53"; exon_number "19";
chr1	StringTie	exon	204980370	204980440	1000	+	.	gene_id "MSTRG.14799"; transcript_id "MSTRG.14799.53"; exon_number "20";
chr1	StringTie	exon	204981798	204982020	1000	+	.	gene_id "MSTRG.14799"; transcript_id "MSTRG.14799.53"; exon_number "21";
chr1	StringTie	exon	204987418	204987540	1000	+	.	gene_id "MSTRG.14799"; transcript_id "MSTRG.14799.53"; exon_number "22";
chr1	StringTie	exon	204988633	204988806	1000	+	.	gene_id "MSTRG.14799"; transcript_id "MSTRG.14799.53"; exon_number "23";
chr1	StringTie	exon	205009557	205009688	1000	+	.	gene_id "MSTRG.14799"; transcript_id "MSTRG.14799.53"; exon_number "24";
chr1	StringTie	exon	205012797	205012866	1000	+	.	gene_id "MSTRG.14799"; transcript_id "MSTRG.14799.53"; exon_number "25";
chr1	StringTie	exon	205016308	205022924	1000	+	.	gene_id "MSTRG.14799"; transcript_id "MSTRG.14799.53"; exon_number "26";
chr1	StringTie	transcript	204916022	205022796	1000	+	.	gene_id "MSTRG.14799"; transcript_id "MSTRG.14799.54";
chr1	StringTie	exon	204916022	204916220	1000	+	.	gene_id "MSTRG.14799"; transcript_id "MSTRG.14799.54"; exon_number "1";
chr1	StringTie	exon	204920632	204920740	1000	+	.	gene_id "MSTRG.14799"; transcript_id "MSTRG.14799.54"; exon_number "2";
chr1	StringTie	exon	204927745	204927918	1000	+	.	gene_id "MSTRG.14799"; transcript_id "MSTRG.14799.54"; exon_number "3";
chr1	StringTie	exon	204944226	204944406	1000	+	.	gene_id "MSTRG.14799"; transcript_id "MSTRG.14799.54"; exon_number "4";
chr1	StringTie	exon	204950557	204950574	1000	+	.	gene_id "MSTRG.14799"; transcript_id "MSTRG.14799.54"; exon_number "5";
chr1	StringTie	exon	204952011	204952116	1000	+	.	gene_id "MSTRG.14799"; transcript_id "MSTRG.14799.54"; exon_number "6";
chr1	StringTie	exon	204954188	204954384	1000	+	.	gene_id "MSTRG.14799"; transcript_id "MSTRG.14799.54"; exon_number "7";
chr1	StringTie	exon	204954829	204954951	1000	+	.	gene_id "MSTRG.14799"; transcript_id "MSTRG.14799.54"; exon_number "8";
chr1	StringTie	exon	204957656	204957826	1000	+	.	gene_id "MSTRG.14799"; transcript_id "MSTRG.14799.54"; exon_number "9";
chr1	StringTie	exon	204968249	204968360	1000	+	.	gene_id "MSTRG.14799"; transcript_id "MSTRG.14799.54"; exon_number "10";
chr1	StringTie	exon	204968798	204968982	1000	+	.	gene_id "MSTRG.14799"; transcript_id "MSTRG.14799.54"; exon_number "11";
chr1	StringTie	exon	204970616	204970747	1000	+	.	gene_id "MSTRG.14799"; transcript_id "MSTRG.14799.54"; exon_number "12";
chr1	StringTie	exon	204973276	204973419	1000	+	.	gene_id "MSTRG.14799"; transcript_id "MSTRG.14799.54"; exon_number "13";
chr1	StringTie	exon	204974179	204974290	1000	+	.	gene_id "MSTRG.14799"; transcript_id "MSTRG.14799.54"; exon_number "14";
chr1	StringTie	exon	204974657	204974823	1000	+	.	gene_id "MSTRG.14799"; transcript_id "MSTRG.14799.54"; exon_number "15";
chr1	StringTie	exon	204975271	204975418	1000	+	.	gene_id "MSTRG.14799"; transcript_id "MSTRG.14799.54"; exon_number "16";
chr1	StringTie	exon	204976671	204976795	1000	+	.	gene_id "MSTRG.14799"; transcript_id "MSTRG.14799.54"; exon_number "17";
chr1	StringTie	exon	204977681	204977725	1000	+	.	gene_id "MSTRG.14799"; transcript_id "MSTRG.14799.54"; exon_number "18";
chr1	StringTie	exon	204978968	204979069	1000	+	.	gene_id "MSTRG.14799"; transcript_id "MSTRG.14799.54"; exon_number "19";
chr1	StringTie	exon	204979362	204979559	1000	+	.	gene_id "MSTRG.14799"; transcript_id "MSTRG.14799.54"; exon_number "20";
chr1	StringTie	exon	204980370	204980440	1000	+	.	gene_id "MSTRG.14799"; transcript_id "MSTRG.14799.54"; exon_number "21";
chr1	StringTie	exon	204981798	204982020	1000	+	.	gene_id "MSTRG.14799"; transcript_id "MSTRG.14799.54"; exon_number "22";
chr1	StringTie	exon	204984027	204986114	1000	+	.	gene_id "MSTRG.14799"; transcript_id "MSTRG.14799.54"; exon_number "23";
chr1	StringTie	exon	204987418	204987540	1000	+	.	gene_id "MSTRG.14799"; transcript_id "MSTRG.14799.54"; exon_number "24";
chr1	StringTie	exon	204988633	204988806	1000	+	.	gene_id "MSTRG.14799"; transcript_id "MSTRG.14799.54"; exon_number "25";
chr1	StringTie	exon	204991292	204991306	1000	+	.	gene_id "MSTRG.14799"; transcript_id "MSTRG.14799.54"; exon_number "26";
chr1	StringTie	exon	205009557	205009688	1000	+	.	gene_id "MSTRG.14799"; transcript_id "MSTRG.14799.54"; exon_number "27";
chr1	StringTie	exon	205012797	205012866	1000	+	.	gene_id "MSTRG.14799"; transcript_id "MSTRG.14799.54"; exon_number "28";
chr1	StringTie	exon	205016308	205022796	1000	+	.	gene_id "MSTRG.14799"; transcript_id "MSTRG.14799.54"; exon_number "29";
chr1	StringTie	transcript	204916022	205022822	1000	+	.	gene_id "MSTRG.14799"; transcript_id "MSTRG.14799.55";
chr1	StringTie	exon	204916022	204916257	1000	+	.	gene_id "MSTRG.14799"; transcript_id "MSTRG.14799.55"; exon_number "1";
chr1	StringTie	exon	204920632	204920740	1000	+	.	gene_id "MSTRG.14799"; transcript_id "MSTRG.14799.55"; exon_number "2";
chr1	StringTie	exon	204944226	204944406	1000	+	.	gene_id "MSTRG.14799"; transcript_id "MSTRG.14799.55"; exon_number "3";
chr1	StringTie	exon	204952011	204952116	1000	+	.	gene_id "MSTRG.14799"; transcript_id "MSTRG.14799.55"; exon_number "4";
chr1	StringTie	exon	204954188	204954384	1000	+	.	gene_id "MSTRG.14799"; transcript_id "MSTRG.14799.55"; exon_number "5";
chr1	StringTie	exon	204954829	204954951	1000	+	.	gene_id "MSTRG.14799"; transcript_id "MSTRG.14799.55"; exon_number "6";
chr1	StringTie	exon	204957656	204957826	1000	+	.	gene_id "MSTRG.14799"; transcript_id "MSTRG.14799.55"; exon_number "7";
chr1	StringTie	exon	204968249	204968360	1000	+	.	gene_id "MSTRG.14799"; transcript_id "MSTRG.14799.55"; exon_number "8";
chr1	StringTie	exon	204968798	204968982	1000	+	.	gene_id "MSTRG.14799"; transcript_id "MSTRG.14799.55"; exon_number "9";
chr1	StringTie	exon	204970616	204970747	1000	+	.	gene_id "MSTRG.14799"; transcript_id "MSTRG.14799.55"; exon_number "10";
chr1	StringTie	exon	204973276	204973419	1000	+	.	gene_id "MSTRG.14799"; transcript_id "MSTRG.14799.55"; exon_number "11";
chr1	StringTie	exon	204974179	204974290	1000	+	.	gene_id "MSTRG.14799"; transcript_id "MSTRG.14799.55"; exon_number "12";
chr1	StringTie	exon	204974657	204974823	1000	+	.	gene_id "MSTRG.14799"; transcript_id "MSTRG.14799.55"; exon_number "13";
chr1	StringTie	exon	204975271	204975418	1000	+	.	gene_id "MSTRG.14799"; transcript_id "MSTRG.14799.55"; exon_number "14";
chr1	StringTie	exon	204976671	204976795	1000	+	.	gene_id "MSTRG.14799"; transcript_id "MSTRG.14799.55"; exon_number "15";
chr1	StringTie	exon	204978968	204979069	1000	+	.	gene_id "MSTRG.14799"; transcript_id "MSTRG.14799.55"; exon_number "16";
chr1	StringTie	exon	204979362	204979559	1000	+	.	gene_id "MSTRG.14799"; transcript_id "MSTRG.14799.55"; exon_number "17";
chr1	StringTie	exon	204980370	204980440	1000	+	.	gene_id "MSTRG.14799"; transcript_id "MSTRG.14799.55"; exon_number "18";
chr1	StringTie	exon	204981798	204982020	1000	+	.	gene_id "MSTRG.14799"; transcript_id "MSTRG.14799.55"; exon_number "19";
chr1	StringTie	exon	204984027	204984142	1000	+	.	gene_id "MSTRG.14799"; transcript_id "MSTRG.14799.55"; exon_number "20";
chr1	StringTie	exon	204985910	204986114	1000	+	.	gene_id "MSTRG.14799"; transcript_id "MSTRG.14799.55"; exon_number "21";
chr1	StringTie	exon	204987418	204987540	1000	+	.	gene_id "MSTRG.14799"; transcript_id "MSTRG.14799.55"; exon_number "22";
chr1	StringTie	exon	204988633	204988806	1000	+	.	gene_id "MSTRG.14799"; transcript_id "MSTRG.14799.55"; exon_number "23";
chr1	StringTie	exon	205001170	205001286	1000	+	.	gene_id "MSTRG.14799"; transcript_id "MSTRG.14799.55"; exon_number "24";
chr1	StringTie	exon	205002596	205002748	1000	+	.	gene_id "MSTRG.14799"; transcript_id "MSTRG.14799.55"; exon_number "25";
chr1	StringTie	exon	205009557	205009688	1000	+	.	gene_id "MSTRG.14799"; transcript_id "MSTRG.14799.55"; exon_number "26";
chr1	StringTie	exon	205012797	205012866	1000	+	.	gene_id "MSTRG.14799"; transcript_id "MSTRG.14799.55"; exon_number "27";
chr1	StringTie	exon	205016308	205022822	1000	+	.	gene_id "MSTRG.14799"; transcript_id "MSTRG.14799.55"; exon_number "28";
chr1	StringTie	transcript	204916023	205022890	1000	+	.	gene_id "MSTRG.14799"; transcript_id "MSTRG.14799.56";
chr1	StringTie	exon	204916023	204916257	1000	+	.	gene_id "MSTRG.14799"; transcript_id "MSTRG.14799.56"; exon_number "1";
chr1	StringTie	exon	204920632	204920740	1000	+	.	gene_id "MSTRG.14799"; transcript_id "MSTRG.14799.56"; exon_number "2";
chr1	StringTie	exon	204944226	204944406	1000	+	.	gene_id "MSTRG.14799"; transcript_id "MSTRG.14799.56"; exon_number "3";
chr1	StringTie	exon	204952011	204952116	1000	+	.	gene_id "MSTRG.14799"; transcript_id "MSTRG.14799.56"; exon_number "4";
chr1	StringTie	exon	204954188	204954384	1000	+	.	gene_id "MSTRG.14799"; transcript_id "MSTRG.14799.56"; exon_number "5";
chr1	StringTie	exon	204954829	204954951	1000	+	.	gene_id "MSTRG.14799"; transcript_id "MSTRG.14799.56"; exon_number "6";
chr1	StringTie	exon	204957656	204957826	1000	+	.	gene_id "MSTRG.14799"; transcript_id "MSTRG.14799.56"; exon_number "7";
chr1	StringTie	exon	204968249	204968360	1000	+	.	gene_id "MSTRG.14799"; transcript_id "MSTRG.14799.56"; exon_number "8";
chr1	StringTie	exon	204968798	204968982	1000	+	.	gene_id "MSTRG.14799"; transcript_id "MSTRG.14799.56"; exon_number "9";
chr1	StringTie	exon	204970616	204970747	1000	+	.	gene_id "MSTRG.14799"; transcript_id "MSTRG.14799.56"; exon_number "10";
chr1	StringTie	exon	204973276	204973419	1000	+	.	gene_id "MSTRG.14799"; transcript_id "MSTRG.14799.56"; exon_number "11";
chr1	StringTie	exon	204974179	204974290	1000	+	.	gene_id "MSTRG.14799"; transcript_id "MSTRG.14799.56"; exon_number "12";
chr1	StringTie	exon	204974657	204974823	1000	+	.	gene_id "MSTRG.14799"; transcript_id "MSTRG.14799.56"; exon_number "13";
chr1	StringTie	exon	204975271	204975418	1000	+	.	gene_id "MSTRG.14799"; transcript_id "MSTRG.14799.56"; exon_number "14";
chr1	StringTie	exon	204976671	204976795	1000	+	.	gene_id "MSTRG.14799"; transcript_id "MSTRG.14799.56"; exon_number "15";
chr1	StringTie	exon	204977681	204977725	1000	+	.	gene_id "MSTRG.14799"; transcript_id "MSTRG.14799.56"; exon_number "16";
chr1	StringTie	exon	204978968	204979069	1000	+	.	gene_id "MSTRG.14799"; transcript_id "MSTRG.14799.56"; exon_number "17";
chr1	StringTie	exon	204979362	204979559	1000	+	.	gene_id "MSTRG.14799"; transcript_id "MSTRG.14799.56"; exon_number "18";
chr1	StringTie	exon	204980370	204980440	1000	+	.	gene_id "MSTRG.14799"; transcript_id "MSTRG.14799.56"; exon_number "19";
chr1	StringTie	exon	204981798	204982020	1000	+	.	gene_id "MSTRG.14799"; transcript_id "MSTRG.14799.56"; exon_number "20";
chr1	StringTie	exon	204984027	204984142	1000	+	.	gene_id "MSTRG.14799"; transcript_id "MSTRG.14799.56"; exon_number "21";
chr1	StringTie	exon	204985910	204986114	1000	+	.	gene_id "MSTRG.14799"; transcript_id "MSTRG.14799.56"; exon_number "22";
chr1	StringTie	exon	204987418	204987540	1000	+	.	gene_id "MSTRG.14799"; transcript_id "MSTRG.14799.56"; exon_number "23";
chr1	StringTie	exon	204988633	204988806	1000	+	.	gene_id "MSTRG.14799"; transcript_id "MSTRG.14799.56"; exon_number "24";
chr1	StringTie	exon	205009557	205009688	1000	+	.	gene_id "MSTRG.14799"; transcript_id "MSTRG.14799.56"; exon_number "25";
chr1	StringTie	exon	205012797	205012866	1000	+	.	gene_id "MSTRG.14799"; transcript_id "MSTRG.14799.56"; exon_number "26";
chr1	StringTie	exon	205016308	205022890	1000	+	.	gene_id "MSTRG.14799"; transcript_id "MSTRG.14799.56"; exon_number "27";
chr1	StringTie	transcript	204916023	205022822	1000	+	.	gene_id "MSTRG.14799"; transcript_id "MSTRG.14799.57";
chr1	StringTie	exon	204916023	204916257	1000	+	.	gene_id "MSTRG.14799"; transcript_id "MSTRG.14799.57"; exon_number "1";
chr1	StringTie	exon	204920632	204920740	1000	+	.	gene_id "MSTRG.14799"; transcript_id "MSTRG.14799.57"; exon_number "2";
chr1	StringTie	exon	204944226	204944406	1000	+	.	gene_id "MSTRG.14799"; transcript_id "MSTRG.14799.57"; exon_number "3";
chr1	StringTie	exon	204950557	204950574	1000	+	.	gene_id "MSTRG.14799"; transcript_id "MSTRG.14799.57"; exon_number "4";
chr1	StringTie	exon	204952011	204952116	1000	+	.	gene_id "MSTRG.14799"; transcript_id "MSTRG.14799.57"; exon_number "5";
chr1	StringTie	exon	204954188	204954384	1000	+	.	gene_id "MSTRG.14799"; transcript_id "MSTRG.14799.57"; exon_number "6";
chr1	StringTie	exon	204954829	204954951	1000	+	.	gene_id "MSTRG.14799"; transcript_id "MSTRG.14799.57"; exon_number "7";
chr1	StringTie	exon	204957656	204957826	1000	+	.	gene_id "MSTRG.14799"; transcript_id "MSTRG.14799.57"; exon_number "8";
chr1	StringTie	exon	204968249	204968360	1000	+	.	gene_id "MSTRG.14799"; transcript_id "MSTRG.14799.57"; exon_number "9";
chr1	StringTie	exon	204968798	204968982	1000	+	.	gene_id "MSTRG.14799"; transcript_id "MSTRG.14799.57"; exon_number "10";
chr1	StringTie	exon	204970616	204970747	1000	+	.	gene_id "MSTRG.14799"; transcript_id "MSTRG.14799.57"; exon_number "11";
chr1	StringTie	exon	204973276	204973419	1000	+	.	gene_id "MSTRG.14799"; transcript_id "MSTRG.14799.57"; exon_number "12";
chr1	StringTie	exon	204974179	204974290	1000	+	.	gene_id "MSTRG.14799"; transcript_id "MSTRG.14799.57"; exon_number "13";
chr1	StringTie	exon	204974664	204974823	1000	+	.	gene_id "MSTRG.14799"; transcript_id "MSTRG.14799.57"; exon_number "14";
chr1	StringTie	exon	204975271	204975418	1000	+	.	gene_id "MSTRG.14799"; transcript_id "MSTRG.14799.57"; exon_number "15";
chr1	StringTie	exon	204976671	204976795	1000	+	.	gene_id "MSTRG.14799"; transcript_id "MSTRG.14799.57"; exon_number "16";
chr1	StringTie	exon	204977681	204977725	1000	+	.	gene_id "MSTRG.14799"; transcript_id "MSTRG.14799.57"; exon_number "17";
chr1	StringTie	exon	204978968	204979069	1000	+	.	gene_id "MSTRG.14799"; transcript_id "MSTRG.14799.57"; exon_number "18";
chr1	StringTie	exon	204979362	204979559	1000	+	.	gene_id "MSTRG.14799"; transcript_id "MSTRG.14799.57"; exon_number "19";
chr1	StringTie	exon	204980370	204980440	1000	+	.	gene_id "MSTRG.14799"; transcript_id "MSTRG.14799.57"; exon_number "20";
chr1	StringTie	exon	204981798	204982020	1000	+	.	gene_id "MSTRG.14799"; transcript_id "MSTRG.14799.57"; exon_number "21";
chr1	StringTie	exon	204986029	204987540	1000	+	.	gene_id "MSTRG.14799"; transcript_id "MSTRG.14799.57"; exon_number "22";
chr1	StringTie	exon	204988633	204988806	1000	+	.	gene_id "MSTRG.14799"; transcript_id "MSTRG.14799.57"; exon_number "23";
chr1	StringTie	exon	204991292	204991306	1000	+	.	gene_id "MSTRG.14799"; transcript_id "MSTRG.14799.57"; exon_number "24";
chr1	StringTie	exon	204997170	205001286	1000	+	.	gene_id "MSTRG.14799"; transcript_id "MSTRG.14799.57"; exon_number "25";
chr1	StringTie	exon	205002596	205002748	1000	+	.	gene_id "MSTRG.14799"; transcript_id "MSTRG.14799.57"; exon_number "26";
chr1	StringTie	exon	205009557	205009688	1000	+	.	gene_id "MSTRG.14799"; transcript_id "MSTRG.14799.57"; exon_number "27";
chr1	StringTie	exon	205012797	205012866	1000	+	.	gene_id "MSTRG.14799"; transcript_id "MSTRG.14799.57"; exon_number "28";
chr1	StringTie	exon	205016308	205022822	1000	+	.	gene_id "MSTRG.14799"; transcript_id "MSTRG.14799.57"; exon_number "29";
chr1	StringTie	transcript	204916024	204922575	1000	+	.	gene_id "MSTRG.14799"; transcript_id "MSTRG.14799.58";
chr1	StringTie	exon	204916024	204916257	1000	+	.	gene_id "MSTRG.14799"; transcript_id "MSTRG.14799.58"; exon_number "1";
chr1	StringTie	exon	204920632	204920740	1000	+	.	gene_id "MSTRG.14799"; transcript_id "MSTRG.14799.58"; exon_number "2";
chr1	StringTie	exon	204922260	204922575	1000	+	.	gene_id "MSTRG.14799"; transcript_id "MSTRG.14799.58"; exon_number "3";
chr1	StringTie	transcript	204916030	205022822	1000	+	.	gene_id "MSTRG.14799"; transcript_id "MSTRG.14799.59";
chr1	StringTie	exon	204916030	204916257	1000	+	.	gene_id "MSTRG.14799"; transcript_id "MSTRG.14799.59"; exon_number "1";
chr1	StringTie	exon	204920632	204920740	1000	+	.	gene_id "MSTRG.14799"; transcript_id "MSTRG.14799.59"; exon_number "2";
chr1	StringTie	exon	204944226	204944406	1000	+	.	gene_id "MSTRG.14799"; transcript_id "MSTRG.14799.59"; exon_number "3";
chr1	StringTie	exon	204950557	204950574	1000	+	.	gene_id "MSTRG.14799"; transcript_id "MSTRG.14799.59"; exon_number "4";
chr1	StringTie	exon	204952011	204952116	1000	+	.	gene_id "MSTRG.14799"; transcript_id "MSTRG.14799.59"; exon_number "5";
chr1	StringTie	exon	204954188	204954384	1000	+	.	gene_id "MSTRG.14799"; transcript_id "MSTRG.14799.59"; exon_number "6";
chr1	StringTie	exon	204954829	204954951	1000	+	.	gene_id "MSTRG.14799"; transcript_id "MSTRG.14799.59"; exon_number "7";
chr1	StringTie	exon	204957656	204957826	1000	+	.	gene_id "MSTRG.14799"; transcript_id "MSTRG.14799.59"; exon_number "8";
chr1	StringTie	exon	204968249	204968360	1000	+	.	gene_id "MSTRG.14799"; transcript_id "MSTRG.14799.59"; exon_number "9";
chr1	StringTie	exon	204968798	204968982	1000	+	.	gene_id "MSTRG.14799"; transcript_id "MSTRG.14799.59"; exon_number "10";
chr1	StringTie	exon	204970616	204970747	1000	+	.	gene_id "MSTRG.14799"; transcript_id "MSTRG.14799.59"; exon_number "11";
chr1	StringTie	exon	204973276	204973419	1000	+	.	gene_id "MSTRG.14799"; transcript_id "MSTRG.14799.59"; exon_number "12";
chr1	StringTie	exon	204974179	204974290	1000	+	.	gene_id "MSTRG.14799"; transcript_id "MSTRG.14799.59"; exon_number "13";
chr1	StringTie	exon	204974657	204974823	1000	+	.	gene_id "MSTRG.14799"; transcript_id "MSTRG.14799.59"; exon_number "14";
chr1	StringTie	exon	204975271	204975418	1000	+	.	gene_id "MSTRG.14799"; transcript_id "MSTRG.14799.59"; exon_number "15";
chr1	StringTie	exon	204976671	204976795	1000	+	.	gene_id "MSTRG.14799"; transcript_id "MSTRG.14799.59"; exon_number "16";
chr1	StringTie	exon	204977681	204977725	1000	+	.	gene_id "MSTRG.14799"; transcript_id "MSTRG.14799.59"; exon_number "17";
chr1	StringTie	exon	204978968	204979069	1000	+	.	gene_id "MSTRG.14799"; transcript_id "MSTRG.14799.59"; exon_number "18";
chr1	StringTie	exon	204979362	204979559	1000	+	.	gene_id "MSTRG.14799"; transcript_id "MSTRG.14799.59"; exon_number "19";
chr1	StringTie	exon	204980370	204980440	1000	+	.	gene_id "MSTRG.14799"; transcript_id "MSTRG.14799.59"; exon_number "20";
chr1	StringTie	exon	204981798	204982020	1000	+	.	gene_id "MSTRG.14799"; transcript_id "MSTRG.14799.59"; exon_number "21";
chr1	StringTie	exon	204984027	204984142	1000	+	.	gene_id "MSTRG.14799"; transcript_id "MSTRG.14799.59"; exon_number "22";
chr1	StringTie	exon	204987418	204987540	1000	+	.	gene_id "MSTRG.14799"; transcript_id "MSTRG.14799.59"; exon_number "23";
chr1	StringTie	exon	204988633	204988806	1000	+	.	gene_id "MSTRG.14799"; transcript_id "MSTRG.14799.59"; exon_number "24";
chr1	StringTie	exon	205009557	205009688	1000	+	.	gene_id "MSTRG.14799"; transcript_id "MSTRG.14799.59"; exon_number "25";
chr1	StringTie	exon	205012797	205012866	1000	+	.	gene_id "MSTRG.14799"; transcript_id "MSTRG.14799.59"; exon_number "26";
chr1	StringTie	exon	205016308	205022822	1000	+	.	gene_id "MSTRG.14799"; transcript_id "MSTRG.14799.59"; exon_number "27";
chr1	StringTie	transcript	204828638	204835197	1000	+	.	gene_id "MSTRG.14799"; transcript_id "MSTRG.14799.6";
chr1	StringTie	exon	204828638	204828782	1000	+	.	gene_id "MSTRG.14799"; transcript_id "MSTRG.14799.6"; exon_number "1";
chr1	StringTie	exon	204835076	204835197	1000	+	.	gene_id "MSTRG.14799"; transcript_id "MSTRG.14799.6"; exon_number "2";
chr1	StringTie	transcript	204916030	205022926	1000	+	.	gene_id "MSTRG.14799"; transcript_id "MSTRG.14799.60";
chr1	StringTie	exon	204916030	204916257	1000	+	.	gene_id "MSTRG.14799"; transcript_id "MSTRG.14799.60"; exon_number "1";
chr1	StringTie	exon	204920632	204920740	1000	+	.	gene_id "MSTRG.14799"; transcript_id "MSTRG.14799.60"; exon_number "2";
chr1	StringTie	exon	204927745	204927918	1000	+	.	gene_id "MSTRG.14799"; transcript_id "MSTRG.14799.60"; exon_number "3";
chr1	StringTie	exon	204944226	204944406	1000	+	.	gene_id "MSTRG.14799"; transcript_id "MSTRG.14799.60"; exon_number "4";
chr1	StringTie	exon	204952011	204952116	1000	+	.	gene_id "MSTRG.14799"; transcript_id "MSTRG.14799.60"; exon_number "5";
chr1	StringTie	exon	204954188	204954384	1000	+	.	gene_id "MSTRG.14799"; transcript_id "MSTRG.14799.60"; exon_number "6";
chr1	StringTie	exon	204954829	204954951	1000	+	.	gene_id "MSTRG.14799"; transcript_id "MSTRG.14799.60"; exon_number "7";
chr1	StringTie	exon	204957656	204957826	1000	+	.	gene_id "MSTRG.14799"; transcript_id "MSTRG.14799.60"; exon_number "8";
chr1	StringTie	exon	204968249	204968360	1000	+	.	gene_id "MSTRG.14799"; transcript_id "MSTRG.14799.60"; exon_number "9";
chr1	StringTie	exon	204968798	204968982	1000	+	.	gene_id "MSTRG.14799"; transcript_id "MSTRG.14799.60"; exon_number "10";
chr1	StringTie	exon	204970616	204970747	1000	+	.	gene_id "MSTRG.14799"; transcript_id "MSTRG.14799.60"; exon_number "11";
chr1	StringTie	exon	204973276	204973419	1000	+	.	gene_id "MSTRG.14799"; transcript_id "MSTRG.14799.60"; exon_number "12";
chr1	StringTie	exon	204974179	204974290	1000	+	.	gene_id "MSTRG.14799"; transcript_id "MSTRG.14799.60"; exon_number "13";
chr1	StringTie	exon	204974657	204974823	1000	+	.	gene_id "MSTRG.14799"; transcript_id "MSTRG.14799.60"; exon_number "14";
chr1	StringTie	exon	204975271	204975418	1000	+	.	gene_id "MSTRG.14799"; transcript_id "MSTRG.14799.60"; exon_number "15";
chr1	StringTie	exon	204976671	204976795	1000	+	.	gene_id "MSTRG.14799"; transcript_id "MSTRG.14799.60"; exon_number "16";
chr1	StringTie	exon	204977681	204977725	1000	+	.	gene_id "MSTRG.14799"; transcript_id "MSTRG.14799.60"; exon_number "17";
chr1	StringTie	exon	204978968	204979069	1000	+	.	gene_id "MSTRG.14799"; transcript_id "MSTRG.14799.60"; exon_number "18";
chr1	StringTie	exon	204979362	204979559	1000	+	.	gene_id "MSTRG.14799"; transcript_id "MSTRG.14799.60"; exon_number "19";
chr1	StringTie	exon	204980370	204980440	1000	+	.	gene_id "MSTRG.14799"; transcript_id "MSTRG.14799.60"; exon_number "20";
chr1	StringTie	exon	204981798	204982020	1000	+	.	gene_id "MSTRG.14799"; transcript_id "MSTRG.14799.60"; exon_number "21";
chr1	StringTie	exon	204987418	204987540	1000	+	.	gene_id "MSTRG.14799"; transcript_id "MSTRG.14799.60"; exon_number "22";
chr1	StringTie	exon	204988633	204988806	1000	+	.	gene_id "MSTRG.14799"; transcript_id "MSTRG.14799.60"; exon_number "23";
chr1	StringTie	exon	204991292	204991306	1000	+	.	gene_id "MSTRG.14799"; transcript_id "MSTRG.14799.60"; exon_number "24";
chr1	StringTie	exon	204997170	205001286	1000	+	.	gene_id "MSTRG.14799"; transcript_id "MSTRG.14799.60"; exon_number "25";
chr1	StringTie	exon	205002596	205002748	1000	+	.	gene_id "MSTRG.14799"; transcript_id "MSTRG.14799.60"; exon_number "26";
chr1	StringTie	exon	205009557	205009688	1000	+	.	gene_id "MSTRG.14799"; transcript_id "MSTRG.14799.60"; exon_number "27";
chr1	StringTie	exon	205012797	205012866	1000	+	.	gene_id "MSTRG.14799"; transcript_id "MSTRG.14799.60"; exon_number "28";
chr1	StringTie	exon	205016308	205022926	1000	+	.	gene_id "MSTRG.14799"; transcript_id "MSTRG.14799.60"; exon_number "29";
chr1	StringTie	transcript	204916032	204922570	1000	+	.	gene_id "MSTRG.14799"; transcript_id "MSTRG.14799.61";
chr1	StringTie	exon	204916032	204916257	1000	+	.	gene_id "MSTRG.14799"; transcript_id "MSTRG.14799.61"; exon_number "1";
chr1	StringTie	exon	204920632	204920740	1000	+	.	gene_id "MSTRG.14799"; transcript_id "MSTRG.14799.61"; exon_number "2";
chr1	StringTie	exon	204922237	204922570	1000	+	.	gene_id "MSTRG.14799"; transcript_id "MSTRG.14799.61"; exon_number "3";
chr1	StringTie	transcript	204916032	205022831	1000	+	.	gene_id "MSTRG.14799"; transcript_id "MSTRG.14799.62";
chr1	StringTie	exon	204916032	204916257	1000	+	.	gene_id "MSTRG.14799"; transcript_id "MSTRG.14799.62"; exon_number "1";
chr1	StringTie	exon	204920632	204920740	1000	+	.	gene_id "MSTRG.14799"; transcript_id "MSTRG.14799.62"; exon_number "2";
chr1	StringTie	exon	204944226	204944406	1000	+	.	gene_id "MSTRG.14799"; transcript_id "MSTRG.14799.62"; exon_number "3";
chr1	StringTie	exon	204952011	204952116	1000	+	.	gene_id "MSTRG.14799"; transcript_id "MSTRG.14799.62"; exon_number "4";
chr1	StringTie	exon	204954188	204954384	1000	+	.	gene_id "MSTRG.14799"; transcript_id "MSTRG.14799.62"; exon_number "5";
chr1	StringTie	exon	204954829	204954951	1000	+	.	gene_id "MSTRG.14799"; transcript_id "MSTRG.14799.62"; exon_number "6";
chr1	StringTie	exon	204957656	204957826	1000	+	.	gene_id "MSTRG.14799"; transcript_id "MSTRG.14799.62"; exon_number "7";
chr1	StringTie	exon	204968249	204968360	1000	+	.	gene_id "MSTRG.14799"; transcript_id "MSTRG.14799.62"; exon_number "8";
chr1	StringTie	exon	204968798	204968982	1000	+	.	gene_id "MSTRG.14799"; transcript_id "MSTRG.14799.62"; exon_number "9";
chr1	StringTie	exon	204970616	204970747	1000	+	.	gene_id "MSTRG.14799"; transcript_id "MSTRG.14799.62"; exon_number "10";
chr1	StringTie	exon	204973276	204973419	1000	+	.	gene_id "MSTRG.14799"; transcript_id "MSTRG.14799.62"; exon_number "11";
chr1	StringTie	exon	204974179	204974290	1000	+	.	gene_id "MSTRG.14799"; transcript_id "MSTRG.14799.62"; exon_number "12";
chr1	StringTie	exon	204974657	204974823	1000	+	.	gene_id "MSTRG.14799"; transcript_id "MSTRG.14799.62"; exon_number "13";
chr1	StringTie	exon	204975271	204975418	1000	+	.	gene_id "MSTRG.14799"; transcript_id "MSTRG.14799.62"; exon_number "14";
chr1	StringTie	exon	204976671	204976795	1000	+	.	gene_id "MSTRG.14799"; transcript_id "MSTRG.14799.62"; exon_number "15";
chr1	StringTie	exon	204977681	204977725	1000	+	.	gene_id "MSTRG.14799"; transcript_id "MSTRG.14799.62"; exon_number "16";
chr1	StringTie	exon	204978968	204979069	1000	+	.	gene_id "MSTRG.14799"; transcript_id "MSTRG.14799.62"; exon_number "17";
chr1	StringTie	exon	204979362	204979559	1000	+	.	gene_id "MSTRG.14799"; transcript_id "MSTRG.14799.62"; exon_number "18";
chr1	StringTie	exon	204980370	204980440	1000	+	.	gene_id "MSTRG.14799"; transcript_id "MSTRG.14799.62"; exon_number "19";
chr1	StringTie	exon	204981798	204982020	1000	+	.	gene_id "MSTRG.14799"; transcript_id "MSTRG.14799.62"; exon_number "20";
chr1	StringTie	exon	204984027	204984142	1000	+	.	gene_id "MSTRG.14799"; transcript_id "MSTRG.14799.62"; exon_number "21";
chr1	StringTie	exon	204987418	204987540	1000	+	.	gene_id "MSTRG.14799"; transcript_id "MSTRG.14799.62"; exon_number "22";
chr1	StringTie	exon	204988633	204988806	1000	+	.	gene_id "MSTRG.14799"; transcript_id "MSTRG.14799.62"; exon_number "23";
chr1	StringTie	exon	205009557	205009688	1000	+	.	gene_id "MSTRG.14799"; transcript_id "MSTRG.14799.62"; exon_number "24";
chr1	StringTie	exon	205012797	205012866	1000	+	.	gene_id "MSTRG.14799"; transcript_id "MSTRG.14799.62"; exon_number "25";
chr1	StringTie	exon	205016308	205022831	1000	+	.	gene_id "MSTRG.14799"; transcript_id "MSTRG.14799.62"; exon_number "26";
chr1	StringTie	transcript	204916032	205022758	1000	+	.	gene_id "MSTRG.14799"; transcript_id "MSTRG.14799.63";
chr1	StringTie	exon	204916032	204916257	1000	+	.	gene_id "MSTRG.14799"; transcript_id "MSTRG.14799.63"; exon_number "1";
chr1	StringTie	exon	204920632	204920740	1000	+	.	gene_id "MSTRG.14799"; transcript_id "MSTRG.14799.63"; exon_number "2";
chr1	StringTie	exon	204927745	204927918	1000	+	.	gene_id "MSTRG.14799"; transcript_id "MSTRG.14799.63"; exon_number "3";
chr1	StringTie	exon	204944226	204944406	1000	+	.	gene_id "MSTRG.14799"; transcript_id "MSTRG.14799.63"; exon_number "4";
chr1	StringTie	exon	204950557	204950574	1000	+	.	gene_id "MSTRG.14799"; transcript_id "MSTRG.14799.63"; exon_number "5";
chr1	StringTie	exon	204952011	204952116	1000	+	.	gene_id "MSTRG.14799"; transcript_id "MSTRG.14799.63"; exon_number "6";
chr1	StringTie	exon	204954188	204954384	1000	+	.	gene_id "MSTRG.14799"; transcript_id "MSTRG.14799.63"; exon_number "7";
chr1	StringTie	exon	204954829	204954951	1000	+	.	gene_id "MSTRG.14799"; transcript_id "MSTRG.14799.63"; exon_number "8";
chr1	StringTie	exon	204957656	204957826	1000	+	.	gene_id "MSTRG.14799"; transcript_id "MSTRG.14799.63"; exon_number "9";
chr1	StringTie	exon	204968249	204968360	1000	+	.	gene_id "MSTRG.14799"; transcript_id "MSTRG.14799.63"; exon_number "10";
chr1	StringTie	exon	204968798	204968982	1000	+	.	gene_id "MSTRG.14799"; transcript_id "MSTRG.14799.63"; exon_number "11";
chr1	StringTie	exon	204970616	204970747	1000	+	.	gene_id "MSTRG.14799"; transcript_id "MSTRG.14799.63"; exon_number "12";
chr1	StringTie	exon	204973276	204973419	1000	+	.	gene_id "MSTRG.14799"; transcript_id "MSTRG.14799.63"; exon_number "13";
chr1	StringTie	exon	204974179	204974290	1000	+	.	gene_id "MSTRG.14799"; transcript_id "MSTRG.14799.63"; exon_number "14";
chr1	StringTie	exon	204974657	204974823	1000	+	.	gene_id "MSTRG.14799"; transcript_id "MSTRG.14799.63"; exon_number "15";
chr1	StringTie	exon	204975271	204975418	1000	+	.	gene_id "MSTRG.14799"; transcript_id "MSTRG.14799.63"; exon_number "16";
chr1	StringTie	exon	204976671	204976795	1000	+	.	gene_id "MSTRG.14799"; transcript_id "MSTRG.14799.63"; exon_number "17";
chr1	StringTie	exon	204977681	204977725	1000	+	.	gene_id "MSTRG.14799"; transcript_id "MSTRG.14799.63"; exon_number "18";
chr1	StringTie	exon	204978968	204979069	1000	+	.	gene_id "MSTRG.14799"; transcript_id "MSTRG.14799.63"; exon_number "19";
chr1	StringTie	exon	204979362	204979559	1000	+	.	gene_id "MSTRG.14799"; transcript_id "MSTRG.14799.63"; exon_number "20";
chr1	StringTie	exon	204980370	204980440	1000	+	.	gene_id "MSTRG.14799"; transcript_id "MSTRG.14799.63"; exon_number "21";
chr1	StringTie	exon	204981798	204982020	1000	+	.	gene_id "MSTRG.14799"; transcript_id "MSTRG.14799.63"; exon_number "22";
chr1	StringTie	exon	204987418	204987540	1000	+	.	gene_id "MSTRG.14799"; transcript_id "MSTRG.14799.63"; exon_number "23";
chr1	StringTie	exon	204988633	204988806	1000	+	.	gene_id "MSTRG.14799"; transcript_id "MSTRG.14799.63"; exon_number "24";
chr1	StringTie	exon	204991292	204991306	1000	+	.	gene_id "MSTRG.14799"; transcript_id "MSTRG.14799.63"; exon_number "25";
chr1	StringTie	exon	205009557	205009688	1000	+	.	gene_id "MSTRG.14799"; transcript_id "MSTRG.14799.63"; exon_number "26";
chr1	StringTie	exon	205012797	205012866	1000	+	.	gene_id "MSTRG.14799"; transcript_id "MSTRG.14799.63"; exon_number "27";
chr1	StringTie	exon	205016308	205022758	1000	+	.	gene_id "MSTRG.14799"; transcript_id "MSTRG.14799.63"; exon_number "28";
chr1	StringTie	transcript	204916034	205002668	1000	+	.	gene_id "MSTRG.14799"; transcript_id "MSTRG.14799.64";
chr1	StringTie	exon	204916034	204916220	1000	+	.	gene_id "MSTRG.14799"; transcript_id "MSTRG.14799.64"; exon_number "1";
chr1	StringTie	exon	204920632	204920740	1000	+	.	gene_id "MSTRG.14799"; transcript_id "MSTRG.14799.64"; exon_number "2";
chr1	StringTie	exon	204944226	204944406	1000	+	.	gene_id "MSTRG.14799"; transcript_id "MSTRG.14799.64"; exon_number "3";
chr1	StringTie	exon	204950557	204950574	1000	+	.	gene_id "MSTRG.14799"; transcript_id "MSTRG.14799.64"; exon_number "4";
chr1	StringTie	exon	204952011	204952116	1000	+	.	gene_id "MSTRG.14799"; transcript_id "MSTRG.14799.64"; exon_number "5";
chr1	StringTie	exon	204954188	204954384	1000	+	.	gene_id "MSTRG.14799"; transcript_id "MSTRG.14799.64"; exon_number "6";
chr1	StringTie	exon	204954829	204954951	1000	+	.	gene_id "MSTRG.14799"; transcript_id "MSTRG.14799.64"; exon_number "7";
chr1	StringTie	exon	204957656	204957826	1000	+	.	gene_id "MSTRG.14799"; transcript_id "MSTRG.14799.64"; exon_number "8";
chr1	StringTie	exon	204968249	204968360	1000	+	.	gene_id "MSTRG.14799"; transcript_id "MSTRG.14799.64"; exon_number "9";
chr1	StringTie	exon	204968798	204968982	1000	+	.	gene_id "MSTRG.14799"; transcript_id "MSTRG.14799.64"; exon_number "10";
chr1	StringTie	exon	204970616	204970747	1000	+	.	gene_id "MSTRG.14799"; transcript_id "MSTRG.14799.64"; exon_number "11";
chr1	StringTie	exon	204973276	204973419	1000	+	.	gene_id "MSTRG.14799"; transcript_id "MSTRG.14799.64"; exon_number "12";
chr1	StringTie	exon	204974179	204974290	1000	+	.	gene_id "MSTRG.14799"; transcript_id "MSTRG.14799.64"; exon_number "13";
chr1	StringTie	exon	204974657	204974823	1000	+	.	gene_id "MSTRG.14799"; transcript_id "MSTRG.14799.64"; exon_number "14";
chr1	StringTie	exon	204975271	204975418	1000	+	.	gene_id "MSTRG.14799"; transcript_id "MSTRG.14799.64"; exon_number "15";
chr1	StringTie	exon	204976671	204976795	1000	+	.	gene_id "MSTRG.14799"; transcript_id "MSTRG.14799.64"; exon_number "16";
chr1	StringTie	exon	204977681	204977725	1000	+	.	gene_id "MSTRG.14799"; transcript_id "MSTRG.14799.64"; exon_number "17";
chr1	StringTie	exon	204978968	204979069	1000	+	.	gene_id "MSTRG.14799"; transcript_id "MSTRG.14799.64"; exon_number "18";
chr1	StringTie	exon	204979362	204979559	1000	+	.	gene_id "MSTRG.14799"; transcript_id "MSTRG.14799.64"; exon_number "19";
chr1	StringTie	exon	204980370	204980440	1000	+	.	gene_id "MSTRG.14799"; transcript_id "MSTRG.14799.64"; exon_number "20";
chr1	StringTie	exon	204981798	204982020	1000	+	.	gene_id "MSTRG.14799"; transcript_id "MSTRG.14799.64"; exon_number "21";
chr1	StringTie	exon	204987418	204987540	1000	+	.	gene_id "MSTRG.14799"; transcript_id "MSTRG.14799.64"; exon_number "22";
chr1	StringTie	exon	204988633	204988806	1000	+	.	gene_id "MSTRG.14799"; transcript_id "MSTRG.14799.64"; exon_number "23";
chr1	StringTie	exon	205001170	205001286	1000	+	.	gene_id "MSTRG.14799"; transcript_id "MSTRG.14799.64"; exon_number "24";
chr1	StringTie	exon	205002596	205002668	1000	+	.	gene_id "MSTRG.14799"; transcript_id "MSTRG.14799.64"; exon_number "25";
chr1	StringTie	transcript	204916040	205023552	1000	+	.	gene_id "MSTRG.14799"; transcript_id "MSTRG.14799.65";
chr1	StringTie	exon	204916040	204916257	1000	+	.	gene_id "MSTRG.14799"; transcript_id "MSTRG.14799.65"; exon_number "1";
chr1	StringTie	exon	204920632	204920740	1000	+	.	gene_id "MSTRG.14799"; transcript_id "MSTRG.14799.65"; exon_number "2";
chr1	StringTie	exon	204944226	204944406	1000	+	.	gene_id "MSTRG.14799"; transcript_id "MSTRG.14799.65"; exon_number "3";
chr1	StringTie	exon	204950557	204950574	1000	+	.	gene_id "MSTRG.14799"; transcript_id "MSTRG.14799.65"; exon_number "4";
chr1	StringTie	exon	204952011	204952116	1000	+	.	gene_id "MSTRG.14799"; transcript_id "MSTRG.14799.65"; exon_number "5";
chr1	StringTie	exon	204954188	204954384	1000	+	.	gene_id "MSTRG.14799"; transcript_id "MSTRG.14799.65"; exon_number "6";
chr1	StringTie	exon	204954829	204954951	1000	+	.	gene_id "MSTRG.14799"; transcript_id "MSTRG.14799.65"; exon_number "7";
chr1	StringTie	exon	204957656	204957826	1000	+	.	gene_id "MSTRG.14799"; transcript_id "MSTRG.14799.65"; exon_number "8";
chr1	StringTie	exon	204968249	204968360	1000	+	.	gene_id "MSTRG.14799"; transcript_id "MSTRG.14799.65"; exon_number "9";
chr1	StringTie	exon	204968798	204968982	1000	+	.	gene_id "MSTRG.14799"; transcript_id "MSTRG.14799.65"; exon_number "10";
chr1	StringTie	exon	204970616	204970747	1000	+	.	gene_id "MSTRG.14799"; transcript_id "MSTRG.14799.65"; exon_number "11";
chr1	StringTie	exon	204973276	204973419	1000	+	.	gene_id "MSTRG.14799"; transcript_id "MSTRG.14799.65"; exon_number "12";
chr1	StringTie	exon	204974179	204974290	1000	+	.	gene_id "MSTRG.14799"; transcript_id "MSTRG.14799.65"; exon_number "13";
chr1	StringTie	exon	204974657	204974823	1000	+	.	gene_id "MSTRG.14799"; transcript_id "MSTRG.14799.65"; exon_number "14";
chr1	StringTie	exon	204975271	204975418	1000	+	.	gene_id "MSTRG.14799"; transcript_id "MSTRG.14799.65"; exon_number "15";
chr1	StringTie	exon	204976671	204976795	1000	+	.	gene_id "MSTRG.14799"; transcript_id "MSTRG.14799.65"; exon_number "16";
chr1	StringTie	exon	204977681	204977725	1000	+	.	gene_id "MSTRG.14799"; transcript_id "MSTRG.14799.65"; exon_number "17";
chr1	StringTie	exon	204978968	204979069	1000	+	.	gene_id "MSTRG.14799"; transcript_id "MSTRG.14799.65"; exon_number "18";
chr1	StringTie	exon	204979362	204979559	1000	+	.	gene_id "MSTRG.14799"; transcript_id "MSTRG.14799.65"; exon_number "19";
chr1	StringTie	exon	204980370	204980440	1000	+	.	gene_id "MSTRG.14799"; transcript_id "MSTRG.14799.65"; exon_number "20";
chr1	StringTie	exon	204981798	204982020	1000	+	.	gene_id "MSTRG.14799"; transcript_id "MSTRG.14799.65"; exon_number "21";
chr1	StringTie	exon	204987418	204987540	1000	+	.	gene_id "MSTRG.14799"; transcript_id "MSTRG.14799.65"; exon_number "22";
chr1	StringTie	exon	204988633	204988806	1000	+	.	gene_id "MSTRG.14799"; transcript_id "MSTRG.14799.65"; exon_number "23";
chr1	StringTie	exon	204991292	204991306	1000	+	.	gene_id "MSTRG.14799"; transcript_id "MSTRG.14799.65"; exon_number "24";
chr1	StringTie	exon	204997170	204997406	1000	+	.	gene_id "MSTRG.14799"; transcript_id "MSTRG.14799.65"; exon_number "25";
chr1	StringTie	exon	205009557	205009688	1000	+	.	gene_id "MSTRG.14799"; transcript_id "MSTRG.14799.65"; exon_number "26";
chr1	StringTie	exon	205012797	205012866	1000	+	.	gene_id "MSTRG.14799"; transcript_id "MSTRG.14799.65"; exon_number "27";
chr1	StringTie	exon	205016308	205023552	1000	+	.	gene_id "MSTRG.14799"; transcript_id "MSTRG.14799.65"; exon_number "28";
chr1	StringTie	transcript	204916040	205022871	1000	+	.	gene_id "MSTRG.14799"; transcript_id "MSTRG.14799.66";
chr1	StringTie	exon	204916040	204916257	1000	+	.	gene_id "MSTRG.14799"; transcript_id "MSTRG.14799.66"; exon_number "1";
chr1	StringTie	exon	204920632	204920740	1000	+	.	gene_id "MSTRG.14799"; transcript_id "MSTRG.14799.66"; exon_number "2";
chr1	StringTie	exon	204944226	204944406	1000	+	.	gene_id "MSTRG.14799"; transcript_id "MSTRG.14799.66"; exon_number "3";
chr1	StringTie	exon	204952011	204952116	1000	+	.	gene_id "MSTRG.14799"; transcript_id "MSTRG.14799.66"; exon_number "4";
chr1	StringTie	exon	204954188	204954384	1000	+	.	gene_id "MSTRG.14799"; transcript_id "MSTRG.14799.66"; exon_number "5";
chr1	StringTie	exon	204954829	204954951	1000	+	.	gene_id "MSTRG.14799"; transcript_id "MSTRG.14799.66"; exon_number "6";
chr1	StringTie	exon	204957656	204957826	1000	+	.	gene_id "MSTRG.14799"; transcript_id "MSTRG.14799.66"; exon_number "7";
chr1	StringTie	exon	204968249	204968360	1000	+	.	gene_id "MSTRG.14799"; transcript_id "MSTRG.14799.66"; exon_number "8";
chr1	StringTie	exon	204968798	204968982	1000	+	.	gene_id "MSTRG.14799"; transcript_id "MSTRG.14799.66"; exon_number "9";
chr1	StringTie	exon	204970616	204970747	1000	+	.	gene_id "MSTRG.14799"; transcript_id "MSTRG.14799.66"; exon_number "10";
chr1	StringTie	exon	204973276	204973419	1000	+	.	gene_id "MSTRG.14799"; transcript_id "MSTRG.14799.66"; exon_number "11";
chr1	StringTie	exon	204974179	204974290	1000	+	.	gene_id "MSTRG.14799"; transcript_id "MSTRG.14799.66"; exon_number "12";
chr1	StringTie	exon	204974657	204974823	1000	+	.	gene_id "MSTRG.14799"; transcript_id "MSTRG.14799.66"; exon_number "13";
chr1	StringTie	exon	204975271	204975418	1000	+	.	gene_id "MSTRG.14799"; transcript_id "MSTRG.14799.66"; exon_number "14";
chr1	StringTie	exon	204976671	204976795	1000	+	.	gene_id "MSTRG.14799"; transcript_id "MSTRG.14799.66"; exon_number "15";
chr1	StringTie	exon	204977681	204977725	1000	+	.	gene_id "MSTRG.14799"; transcript_id "MSTRG.14799.66"; exon_number "16";
chr1	StringTie	exon	204978968	204979069	1000	+	.	gene_id "MSTRG.14799"; transcript_id "MSTRG.14799.66"; exon_number "17";
chr1	StringTie	exon	204979362	204979559	1000	+	.	gene_id "MSTRG.14799"; transcript_id "MSTRG.14799.66"; exon_number "18";
chr1	StringTie	exon	204980370	204980440	1000	+	.	gene_id "MSTRG.14799"; transcript_id "MSTRG.14799.66"; exon_number "19";
chr1	StringTie	exon	204981798	204982020	1000	+	.	gene_id "MSTRG.14799"; transcript_id "MSTRG.14799.66"; exon_number "20";
chr1	StringTie	exon	204987418	204987540	1000	+	.	gene_id "MSTRG.14799"; transcript_id "MSTRG.14799.66"; exon_number "21";
chr1	StringTie	exon	204988633	204988806	1000	+	.	gene_id "MSTRG.14799"; transcript_id "MSTRG.14799.66"; exon_number "22";
chr1	StringTie	exon	204991292	204991306	1000	+	.	gene_id "MSTRG.14799"; transcript_id "MSTRG.14799.66"; exon_number "23";
chr1	StringTie	exon	204997170	204997406	1000	+	.	gene_id "MSTRG.14799"; transcript_id "MSTRG.14799.66"; exon_number "24";
chr1	StringTie	exon	205001170	205001286	1000	+	.	gene_id "MSTRG.14799"; transcript_id "MSTRG.14799.66"; exon_number "25";
chr1	StringTie	exon	205002596	205002748	1000	+	.	gene_id "MSTRG.14799"; transcript_id "MSTRG.14799.66"; exon_number "26";
chr1	StringTie	exon	205009557	205009688	1000	+	.	gene_id "MSTRG.14799"; transcript_id "MSTRG.14799.66"; exon_number "27";
chr1	StringTie	exon	205012797	205012866	1000	+	.	gene_id "MSTRG.14799"; transcript_id "MSTRG.14799.66"; exon_number "28";
chr1	StringTie	exon	205016308	205022871	1000	+	.	gene_id "MSTRG.14799"; transcript_id "MSTRG.14799.66"; exon_number "29";
chr1	StringTie	transcript	204916044	205022831	1000	+	.	gene_id "MSTRG.14799"; transcript_id "MSTRG.14799.67";
chr1	StringTie	exon	204916044	204916220	1000	+	.	gene_id "MSTRG.14799"; transcript_id "MSTRG.14799.67"; exon_number "1";
chr1	StringTie	exon	204920632	204920740	1000	+	.	gene_id "MSTRG.14799"; transcript_id "MSTRG.14799.67"; exon_number "2";
chr1	StringTie	exon	204944226	204944406	1000	+	.	gene_id "MSTRG.14799"; transcript_id "MSTRG.14799.67"; exon_number "3";
chr1	StringTie	exon	204952011	204952116	1000	+	.	gene_id "MSTRG.14799"; transcript_id "MSTRG.14799.67"; exon_number "4";
chr1	StringTie	exon	204954188	204954384	1000	+	.	gene_id "MSTRG.14799"; transcript_id "MSTRG.14799.67"; exon_number "5";
chr1	StringTie	exon	204954829	204954951	1000	+	.	gene_id "MSTRG.14799"; transcript_id "MSTRG.14799.67"; exon_number "6";
chr1	StringTie	exon	204957656	204957826	1000	+	.	gene_id "MSTRG.14799"; transcript_id "MSTRG.14799.67"; exon_number "7";
chr1	StringTie	exon	204968249	204968360	1000	+	.	gene_id "MSTRG.14799"; transcript_id "MSTRG.14799.67"; exon_number "8";
chr1	StringTie	exon	204968798	204968982	1000	+	.	gene_id "MSTRG.14799"; transcript_id "MSTRG.14799.67"; exon_number "9";
chr1	StringTie	exon	204970616	204970747	1000	+	.	gene_id "MSTRG.14799"; transcript_id "MSTRG.14799.67"; exon_number "10";
chr1	StringTie	exon	204973276	204973419	1000	+	.	gene_id "MSTRG.14799"; transcript_id "MSTRG.14799.67"; exon_number "11";
chr1	StringTie	exon	204974179	204974290	1000	+	.	gene_id "MSTRG.14799"; transcript_id "MSTRG.14799.67"; exon_number "12";
chr1	StringTie	exon	204974657	204974823	1000	+	.	gene_id "MSTRG.14799"; transcript_id "MSTRG.14799.67"; exon_number "13";
chr1	StringTie	exon	204975271	204975418	1000	+	.	gene_id "MSTRG.14799"; transcript_id "MSTRG.14799.67"; exon_number "14";
chr1	StringTie	exon	204976671	204976795	1000	+	.	gene_id "MSTRG.14799"; transcript_id "MSTRG.14799.67"; exon_number "15";
chr1	StringTie	exon	204977681	204977725	1000	+	.	gene_id "MSTRG.14799"; transcript_id "MSTRG.14799.67"; exon_number "16";
chr1	StringTie	exon	204978968	204979069	1000	+	.	gene_id "MSTRG.14799"; transcript_id "MSTRG.14799.67"; exon_number "17";
chr1	StringTie	exon	204979362	204979559	1000	+	.	gene_id "MSTRG.14799"; transcript_id "MSTRG.14799.67"; exon_number "18";
chr1	StringTie	exon	204980370	204980440	1000	+	.	gene_id "MSTRG.14799"; transcript_id "MSTRG.14799.67"; exon_number "19";
chr1	StringTie	exon	204981798	204982020	1000	+	.	gene_id "MSTRG.14799"; transcript_id "MSTRG.14799.67"; exon_number "20";
chr1	StringTie	exon	204984027	204984142	1000	+	.	gene_id "MSTRG.14799"; transcript_id "MSTRG.14799.67"; exon_number "21";
chr1	StringTie	exon	204985910	204987540	1000	+	.	gene_id "MSTRG.14799"; transcript_id "MSTRG.14799.67"; exon_number "22";
chr1	StringTie	exon	204988633	204988806	1000	+	.	gene_id "MSTRG.14799"; transcript_id "MSTRG.14799.67"; exon_number "23";
chr1	StringTie	exon	205009557	205009688	1000	+	.	gene_id "MSTRG.14799"; transcript_id "MSTRG.14799.67"; exon_number "24";
chr1	StringTie	exon	205012797	205012866	1000	+	.	gene_id "MSTRG.14799"; transcript_id "MSTRG.14799.67"; exon_number "25";
chr1	StringTie	exon	205016308	205022831	1000	+	.	gene_id "MSTRG.14799"; transcript_id "MSTRG.14799.67"; exon_number "26";
chr1	StringTie	transcript	204916046	204938081	1000	+	.	gene_id "MSTRG.14799"; transcript_id "MSTRG.14799.68";
chr1	StringTie	exon	204916046	204916257	1000	+	.	gene_id "MSTRG.14799"; transcript_id "MSTRG.14799.68"; exon_number "1";
chr1	StringTie	exon	204920632	204920740	1000	+	.	gene_id "MSTRG.14799"; transcript_id "MSTRG.14799.68"; exon_number "2";
chr1	StringTie	exon	204938053	204938081	1000	+	.	gene_id "MSTRG.14799"; transcript_id "MSTRG.14799.68"; exon_number "3";
chr1	StringTie	transcript	204916046	205022767	1000	+	.	gene_id "MSTRG.14799"; transcript_id "MSTRG.14799.69";
chr1	StringTie	exon	204916046	204916220	1000	+	.	gene_id "MSTRG.14799"; transcript_id "MSTRG.14799.69"; exon_number "1";
chr1	StringTie	exon	204920632	204920740	1000	+	.	gene_id "MSTRG.14799"; transcript_id "MSTRG.14799.69"; exon_number "2";
chr1	StringTie	exon	204944226	204944406	1000	+	.	gene_id "MSTRG.14799"; transcript_id "MSTRG.14799.69"; exon_number "3";
chr1	StringTie	exon	204952011	204952116	1000	+	.	gene_id "MSTRG.14799"; transcript_id "MSTRG.14799.69"; exon_number "4";
chr1	StringTie	exon	204954188	204954384	1000	+	.	gene_id "MSTRG.14799"; transcript_id "MSTRG.14799.69"; exon_number "5";
chr1	StringTie	exon	204954829	204954951	1000	+	.	gene_id "MSTRG.14799"; transcript_id "MSTRG.14799.69"; exon_number "6";
chr1	StringTie	exon	204957656	204957826	1000	+	.	gene_id "MSTRG.14799"; transcript_id "MSTRG.14799.69"; exon_number "7";
chr1	StringTie	exon	204968249	204968360	1000	+	.	gene_id "MSTRG.14799"; transcript_id "MSTRG.14799.69"; exon_number "8";
chr1	StringTie	exon	204968798	204968982	1000	+	.	gene_id "MSTRG.14799"; transcript_id "MSTRG.14799.69"; exon_number "9";
chr1	StringTie	exon	204970616	204970747	1000	+	.	gene_id "MSTRG.14799"; transcript_id "MSTRG.14799.69"; exon_number "10";
chr1	StringTie	exon	204973276	204973419	1000	+	.	gene_id "MSTRG.14799"; transcript_id "MSTRG.14799.69"; exon_number "11";
chr1	StringTie	exon	204974179	204974290	1000	+	.	gene_id "MSTRG.14799"; transcript_id "MSTRG.14799.69"; exon_number "12";
chr1	StringTie	exon	204974657	204974823	1000	+	.	gene_id "MSTRG.14799"; transcript_id "MSTRG.14799.69"; exon_number "13";
chr1	StringTie	exon	204975271	204975418	1000	+	.	gene_id "MSTRG.14799"; transcript_id "MSTRG.14799.69"; exon_number "14";
chr1	StringTie	exon	204976671	204976795	1000	+	.	gene_id "MSTRG.14799"; transcript_id "MSTRG.14799.69"; exon_number "15";
chr1	StringTie	exon	204977681	204977725	1000	+	.	gene_id "MSTRG.14799"; transcript_id "MSTRG.14799.69"; exon_number "16";
chr1	StringTie	exon	204978968	204979069	1000	+	.	gene_id "MSTRG.14799"; transcript_id "MSTRG.14799.69"; exon_number "17";
chr1	StringTie	exon	204979362	204979559	1000	+	.	gene_id "MSTRG.14799"; transcript_id "MSTRG.14799.69"; exon_number "18";
chr1	StringTie	exon	204980370	204980440	1000	+	.	gene_id "MSTRG.14799"; transcript_id "MSTRG.14799.69"; exon_number "19";
chr1	StringTie	exon	204981798	204982020	1000	+	.	gene_id "MSTRG.14799"; transcript_id "MSTRG.14799.69"; exon_number "20";
chr1	StringTie	exon	204987418	204987540	1000	+	.	gene_id "MSTRG.14799"; transcript_id "MSTRG.14799.69"; exon_number "21";
chr1	StringTie	exon	204988633	204988806	1000	+	.	gene_id "MSTRG.14799"; transcript_id "MSTRG.14799.69"; exon_number "22";
chr1	StringTie	exon	204997170	204998711	1000	+	.	gene_id "MSTRG.14799"; transcript_id "MSTRG.14799.69"; exon_number "23";
chr1	StringTie	exon	205001170	205001286	1000	+	.	gene_id "MSTRG.14799"; transcript_id "MSTRG.14799.69"; exon_number "24";
chr1	StringTie	exon	205002596	205002748	1000	+	.	gene_id "MSTRG.14799"; transcript_id "MSTRG.14799.69"; exon_number "25";
chr1	StringTie	exon	205009557	205009688	1000	+	.	gene_id "MSTRG.14799"; transcript_id "MSTRG.14799.69"; exon_number "26";
chr1	StringTie	exon	205012797	205012866	1000	+	.	gene_id "MSTRG.14799"; transcript_id "MSTRG.14799.69"; exon_number "27";
chr1	StringTie	exon	205016308	205022767	1000	+	.	gene_id "MSTRG.14799"; transcript_id "MSTRG.14799.69"; exon_number "28";
chr1	StringTie	transcript	204828638	204842851	1000	+	.	gene_id "MSTRG.14799"; transcript_id "MSTRG.14799.7";
chr1	StringTie	exon	204828638	204828782	1000	+	.	gene_id "MSTRG.14799"; transcript_id "MSTRG.14799.7"; exon_number "1";
chr1	StringTie	exon	204842721	204842851	1000	+	.	gene_id "MSTRG.14799"; transcript_id "MSTRG.14799.7"; exon_number "2";
chr1	StringTie	transcript	204916049	205022915	1000	+	.	gene_id "MSTRG.14799"; transcript_id "MSTRG.14799.70";
chr1	StringTie	exon	204916049	204916220	1000	+	.	gene_id "MSTRG.14799"; transcript_id "MSTRG.14799.70"; exon_number "1";
chr1	StringTie	exon	204920632	204920740	1000	+	.	gene_id "MSTRG.14799"; transcript_id "MSTRG.14799.70"; exon_number "2";
chr1	StringTie	exon	204944226	204944406	1000	+	.	gene_id "MSTRG.14799"; transcript_id "MSTRG.14799.70"; exon_number "3";
chr1	StringTie	exon	204952011	204952116	1000	+	.	gene_id "MSTRG.14799"; transcript_id "MSTRG.14799.70"; exon_number "4";
chr1	StringTie	exon	204954188	204954384	1000	+	.	gene_id "MSTRG.14799"; transcript_id "MSTRG.14799.70"; exon_number "5";
chr1	StringTie	exon	204954829	204954951	1000	+	.	gene_id "MSTRG.14799"; transcript_id "MSTRG.14799.70"; exon_number "6";
chr1	StringTie	exon	204957656	204957826	1000	+	.	gene_id "MSTRG.14799"; transcript_id "MSTRG.14799.70"; exon_number "7";
chr1	StringTie	exon	204968249	204968360	1000	+	.	gene_id "MSTRG.14799"; transcript_id "MSTRG.14799.70"; exon_number "8";
chr1	StringTie	exon	204968798	204968982	1000	+	.	gene_id "MSTRG.14799"; transcript_id "MSTRG.14799.70"; exon_number "9";
chr1	StringTie	exon	204970616	204970747	1000	+	.	gene_id "MSTRG.14799"; transcript_id "MSTRG.14799.70"; exon_number "10";
chr1	StringTie	exon	204973276	204973419	1000	+	.	gene_id "MSTRG.14799"; transcript_id "MSTRG.14799.70"; exon_number "11";
chr1	StringTie	exon	204974179	204974290	1000	+	.	gene_id "MSTRG.14799"; transcript_id "MSTRG.14799.70"; exon_number "12";
chr1	StringTie	exon	204974657	204974823	1000	+	.	gene_id "MSTRG.14799"; transcript_id "MSTRG.14799.70"; exon_number "13";
chr1	StringTie	exon	204975271	204975418	1000	+	.	gene_id "MSTRG.14799"; transcript_id "MSTRG.14799.70"; exon_number "14";
chr1	StringTie	exon	204976671	204976795	1000	+	.	gene_id "MSTRG.14799"; transcript_id "MSTRG.14799.70"; exon_number "15";
chr1	StringTie	exon	204977681	204977725	1000	+	.	gene_id "MSTRG.14799"; transcript_id "MSTRG.14799.70"; exon_number "16";
chr1	StringTie	exon	204978968	204979069	1000	+	.	gene_id "MSTRG.14799"; transcript_id "MSTRG.14799.70"; exon_number "17";
chr1	StringTie	exon	204979362	204979559	1000	+	.	gene_id "MSTRG.14799"; transcript_id "MSTRG.14799.70"; exon_number "18";
chr1	StringTie	exon	204980370	204980440	1000	+	.	gene_id "MSTRG.14799"; transcript_id "MSTRG.14799.70"; exon_number "19";
chr1	StringTie	exon	204981798	204982020	1000	+	.	gene_id "MSTRG.14799"; transcript_id "MSTRG.14799.70"; exon_number "20";
chr1	StringTie	exon	204987418	204987540	1000	+	.	gene_id "MSTRG.14799"; transcript_id "MSTRG.14799.70"; exon_number "21";
chr1	StringTie	exon	204988633	204988806	1000	+	.	gene_id "MSTRG.14799"; transcript_id "MSTRG.14799.70"; exon_number "22";
chr1	StringTie	exon	205002596	205002748	1000	+	.	gene_id "MSTRG.14799"; transcript_id "MSTRG.14799.70"; exon_number "23";
chr1	StringTie	exon	205009557	205009688	1000	+	.	gene_id "MSTRG.14799"; transcript_id "MSTRG.14799.70"; exon_number "24";
chr1	StringTie	exon	205012797	205012866	1000	+	.	gene_id "MSTRG.14799"; transcript_id "MSTRG.14799.70"; exon_number "25";
chr1	StringTie	exon	205016308	205022915	1000	+	.	gene_id "MSTRG.14799"; transcript_id "MSTRG.14799.70"; exon_number "26";
chr1	StringTie	transcript	204916053	205022972	1000	+	.	gene_id "MSTRG.14799"; transcript_id "MSTRG.14799.71";
chr1	StringTie	exon	204916053	204916220	1000	+	.	gene_id "MSTRG.14799"; transcript_id "MSTRG.14799.71"; exon_number "1";
chr1	StringTie	exon	204920632	204920740	1000	+	.	gene_id "MSTRG.14799"; transcript_id "MSTRG.14799.71"; exon_number "2";
chr1	StringTie	exon	204944226	204944406	1000	+	.	gene_id "MSTRG.14799"; transcript_id "MSTRG.14799.71"; exon_number "3";
chr1	StringTie	exon	204950557	204950574	1000	+	.	gene_id "MSTRG.14799"; transcript_id "MSTRG.14799.71"; exon_number "4";
chr1	StringTie	exon	204952011	204952116	1000	+	.	gene_id "MSTRG.14799"; transcript_id "MSTRG.14799.71"; exon_number "5";
chr1	StringTie	exon	204954188	204954384	1000	+	.	gene_id "MSTRG.14799"; transcript_id "MSTRG.14799.71"; exon_number "6";
chr1	StringTie	exon	204954829	204954951	1000	+	.	gene_id "MSTRG.14799"; transcript_id "MSTRG.14799.71"; exon_number "7";
chr1	StringTie	exon	204957656	204957826	1000	+	.	gene_id "MSTRG.14799"; transcript_id "MSTRG.14799.71"; exon_number "8";
chr1	StringTie	exon	204968249	204968360	1000	+	.	gene_id "MSTRG.14799"; transcript_id "MSTRG.14799.71"; exon_number "9";
chr1	StringTie	exon	204968798	204968982	1000	+	.	gene_id "MSTRG.14799"; transcript_id "MSTRG.14799.71"; exon_number "10";
chr1	StringTie	exon	204970616	204970747	1000	+	.	gene_id "MSTRG.14799"; transcript_id "MSTRG.14799.71"; exon_number "11";
chr1	StringTie	exon	204973276	204973419	1000	+	.	gene_id "MSTRG.14799"; transcript_id "MSTRG.14799.71"; exon_number "12";
chr1	StringTie	exon	204974179	204974290	1000	+	.	gene_id "MSTRG.14799"; transcript_id "MSTRG.14799.71"; exon_number "13";
chr1	StringTie	exon	204974657	204974823	1000	+	.	gene_id "MSTRG.14799"; transcript_id "MSTRG.14799.71"; exon_number "14";
chr1	StringTie	exon	204975271	204975418	1000	+	.	gene_id "MSTRG.14799"; transcript_id "MSTRG.14799.71"; exon_number "15";
chr1	StringTie	exon	204976671	204976795	1000	+	.	gene_id "MSTRG.14799"; transcript_id "MSTRG.14799.71"; exon_number "16";
chr1	StringTie	exon	204977681	204977725	1000	+	.	gene_id "MSTRG.14799"; transcript_id "MSTRG.14799.71"; exon_number "17";
chr1	StringTie	exon	204978968	204979069	1000	+	.	gene_id "MSTRG.14799"; transcript_id "MSTRG.14799.71"; exon_number "18";
chr1	StringTie	exon	204979362	204979559	1000	+	.	gene_id "MSTRG.14799"; transcript_id "MSTRG.14799.71"; exon_number "19";
chr1	StringTie	exon	204980370	204980440	1000	+	.	gene_id "MSTRG.14799"; transcript_id "MSTRG.14799.71"; exon_number "20";
chr1	StringTie	exon	204981798	204982020	1000	+	.	gene_id "MSTRG.14799"; transcript_id "MSTRG.14799.71"; exon_number "21";
chr1	StringTie	exon	204987418	204987540	1000	+	.	gene_id "MSTRG.14799"; transcript_id "MSTRG.14799.71"; exon_number "22";
chr1	StringTie	exon	204988633	204988806	1000	+	.	gene_id "MSTRG.14799"; transcript_id "MSTRG.14799.71"; exon_number "23";
chr1	StringTie	exon	204991292	204991306	1000	+	.	gene_id "MSTRG.14799"; transcript_id "MSTRG.14799.71"; exon_number "24";
chr1	StringTie	exon	205001170	205001286	1000	+	.	gene_id "MSTRG.14799"; transcript_id "MSTRG.14799.71"; exon_number "25";
chr1	StringTie	exon	205002596	205002748	1000	+	.	gene_id "MSTRG.14799"; transcript_id "MSTRG.14799.71"; exon_number "26";
chr1	StringTie	exon	205009557	205009688	1000	+	.	gene_id "MSTRG.14799"; transcript_id "MSTRG.14799.71"; exon_number "27";
chr1	StringTie	exon	205012797	205012866	1000	+	.	gene_id "MSTRG.14799"; transcript_id "MSTRG.14799.71"; exon_number "28";
chr1	StringTie	exon	205016308	205022972	1000	+	.	gene_id "MSTRG.14799"; transcript_id "MSTRG.14799.71"; exon_number "29";
chr1	StringTie	transcript	204916053	205022882	1000	+	.	gene_id "MSTRG.14799"; transcript_id "MSTRG.14799.72";
chr1	StringTie	exon	204916053	204916257	1000	+	.	gene_id "MSTRG.14799"; transcript_id "MSTRG.14799.72"; exon_number "1";
chr1	StringTie	exon	204920632	204920740	1000	+	.	gene_id "MSTRG.14799"; transcript_id "MSTRG.14799.72"; exon_number "2";
chr1	StringTie	exon	204944226	204944406	1000	+	.	gene_id "MSTRG.14799"; transcript_id "MSTRG.14799.72"; exon_number "3";
chr1	StringTie	exon	204952011	204952116	1000	+	.	gene_id "MSTRG.14799"; transcript_id "MSTRG.14799.72"; exon_number "4";
chr1	StringTie	exon	204954188	204954384	1000	+	.	gene_id "MSTRG.14799"; transcript_id "MSTRG.14799.72"; exon_number "5";
chr1	StringTie	exon	204954829	204954951	1000	+	.	gene_id "MSTRG.14799"; transcript_id "MSTRG.14799.72"; exon_number "6";
chr1	StringTie	exon	204957656	204957826	1000	+	.	gene_id "MSTRG.14799"; transcript_id "MSTRG.14799.72"; exon_number "7";
chr1	StringTie	exon	204968249	204968360	1000	+	.	gene_id "MSTRG.14799"; transcript_id "MSTRG.14799.72"; exon_number "8";
chr1	StringTie	exon	204968798	204968982	1000	+	.	gene_id "MSTRG.14799"; transcript_id "MSTRG.14799.72"; exon_number "9";
chr1	StringTie	exon	204970616	204970747	1000	+	.	gene_id "MSTRG.14799"; transcript_id "MSTRG.14799.72"; exon_number "10";
chr1	StringTie	exon	204973276	204973419	1000	+	.	gene_id "MSTRG.14799"; transcript_id "MSTRG.14799.72"; exon_number "11";
chr1	StringTie	exon	204974179	204974290	1000	+	.	gene_id "MSTRG.14799"; transcript_id "MSTRG.14799.72"; exon_number "12";
chr1	StringTie	exon	204974657	204974823	1000	+	.	gene_id "MSTRG.14799"; transcript_id "MSTRG.14799.72"; exon_number "13";
chr1	StringTie	exon	204975271	204975418	1000	+	.	gene_id "MSTRG.14799"; transcript_id "MSTRG.14799.72"; exon_number "14";
chr1	StringTie	exon	204976671	204976795	1000	+	.	gene_id "MSTRG.14799"; transcript_id "MSTRG.14799.72"; exon_number "15";
chr1	StringTie	exon	204977681	204977725	1000	+	.	gene_id "MSTRG.14799"; transcript_id "MSTRG.14799.72"; exon_number "16";
chr1	StringTie	exon	204978968	204979069	1000	+	.	gene_id "MSTRG.14799"; transcript_id "MSTRG.14799.72"; exon_number "17";
chr1	StringTie	exon	204979362	204979559	1000	+	.	gene_id "MSTRG.14799"; transcript_id "MSTRG.14799.72"; exon_number "18";
chr1	StringTie	exon	204980370	204980440	1000	+	.	gene_id "MSTRG.14799"; transcript_id "MSTRG.14799.72"; exon_number "19";
chr1	StringTie	exon	204981798	204982020	1000	+	.	gene_id "MSTRG.14799"; transcript_id "MSTRG.14799.72"; exon_number "20";
chr1	StringTie	exon	204987418	204987540	1000	+	.	gene_id "MSTRG.14799"; transcript_id "MSTRG.14799.72"; exon_number "21";
chr1	StringTie	exon	204988633	204988806	1000	+	.	gene_id "MSTRG.14799"; transcript_id "MSTRG.14799.72"; exon_number "22";
chr1	StringTie	exon	204991292	204991306	1000	+	.	gene_id "MSTRG.14799"; transcript_id "MSTRG.14799.72"; exon_number "23";
chr1	StringTie	exon	205009557	205009688	1000	+	.	gene_id "MSTRG.14799"; transcript_id "MSTRG.14799.72"; exon_number "24";
chr1	StringTie	exon	205012797	205012866	1000	+	.	gene_id "MSTRG.14799"; transcript_id "MSTRG.14799.72"; exon_number "25";
chr1	StringTie	exon	205016308	205022882	1000	+	.	gene_id "MSTRG.14799"; transcript_id "MSTRG.14799.72"; exon_number "26";
chr1	StringTie	transcript	204916053	205022848	1000	+	.	gene_id "MSTRG.14799"; transcript_id "MSTRG.14799.73";
chr1	StringTie	exon	204916053	204916257	1000	+	.	gene_id "MSTRG.14799"; transcript_id "MSTRG.14799.73"; exon_number "1";
chr1	StringTie	exon	204920632	204920740	1000	+	.	gene_id "MSTRG.14799"; transcript_id "MSTRG.14799.73"; exon_number "2";
chr1	StringTie	exon	204944226	204944406	1000	+	.	gene_id "MSTRG.14799"; transcript_id "MSTRG.14799.73"; exon_number "3";
chr1	StringTie	exon	204952011	204952116	1000	+	.	gene_id "MSTRG.14799"; transcript_id "MSTRG.14799.73"; exon_number "4";
chr1	StringTie	exon	204954188	204954384	1000	+	.	gene_id "MSTRG.14799"; transcript_id "MSTRG.14799.73"; exon_number "5";
chr1	StringTie	exon	204954829	204954951	1000	+	.	gene_id "MSTRG.14799"; transcript_id "MSTRG.14799.73"; exon_number "6";
chr1	StringTie	exon	204957656	204957826	1000	+	.	gene_id "MSTRG.14799"; transcript_id "MSTRG.14799.73"; exon_number "7";
chr1	StringTie	exon	204968249	204968360	1000	+	.	gene_id "MSTRG.14799"; transcript_id "MSTRG.14799.73"; exon_number "8";
chr1	StringTie	exon	204968798	204968982	1000	+	.	gene_id "MSTRG.14799"; transcript_id "MSTRG.14799.73"; exon_number "9";
chr1	StringTie	exon	204970616	204970747	1000	+	.	gene_id "MSTRG.14799"; transcript_id "MSTRG.14799.73"; exon_number "10";
chr1	StringTie	exon	204973276	204973419	1000	+	.	gene_id "MSTRG.14799"; transcript_id "MSTRG.14799.73"; exon_number "11";
chr1	StringTie	exon	204974179	204974290	1000	+	.	gene_id "MSTRG.14799"; transcript_id "MSTRG.14799.73"; exon_number "12";
chr1	StringTie	exon	204974657	204974823	1000	+	.	gene_id "MSTRG.14799"; transcript_id "MSTRG.14799.73"; exon_number "13";
chr1	StringTie	exon	204975271	204975418	1000	+	.	gene_id "MSTRG.14799"; transcript_id "MSTRG.14799.73"; exon_number "14";
chr1	StringTie	exon	204976671	204976795	1000	+	.	gene_id "MSTRG.14799"; transcript_id "MSTRG.14799.73"; exon_number "15";
chr1	StringTie	exon	204977681	204977725	1000	+	.	gene_id "MSTRG.14799"; transcript_id "MSTRG.14799.73"; exon_number "16";
chr1	StringTie	exon	204978968	204979069	1000	+	.	gene_id "MSTRG.14799"; transcript_id "MSTRG.14799.73"; exon_number "17";
chr1	StringTie	exon	204979362	204979559	1000	+	.	gene_id "MSTRG.14799"; transcript_id "MSTRG.14799.73"; exon_number "18";
chr1	StringTie	exon	204980370	204980440	1000	+	.	gene_id "MSTRG.14799"; transcript_id "MSTRG.14799.73"; exon_number "19";
chr1	StringTie	exon	204981798	204982020	1000	+	.	gene_id "MSTRG.14799"; transcript_id "MSTRG.14799.73"; exon_number "20";
chr1	StringTie	exon	204987418	204987540	1000	+	.	gene_id "MSTRG.14799"; transcript_id "MSTRG.14799.73"; exon_number "21";
chr1	StringTie	exon	204988633	204988806	1000	+	.	gene_id "MSTRG.14799"; transcript_id "MSTRG.14799.73"; exon_number "22";
chr1	StringTie	exon	204991292	204991306	1000	+	.	gene_id "MSTRG.14799"; transcript_id "MSTRG.14799.73"; exon_number "23";
chr1	StringTie	exon	204997170	204997406	1000	+	.	gene_id "MSTRG.14799"; transcript_id "MSTRG.14799.73"; exon_number "24";
chr1	StringTie	exon	205009557	205009688	1000	+	.	gene_id "MSTRG.14799"; transcript_id "MSTRG.14799.73"; exon_number "25";
chr1	StringTie	exon	205012797	205012866	1000	+	.	gene_id "MSTRG.14799"; transcript_id "MSTRG.14799.73"; exon_number "26";
chr1	StringTie	exon	205016308	205022848	1000	+	.	gene_id "MSTRG.14799"; transcript_id "MSTRG.14799.73"; exon_number "27";
chr1	StringTie	transcript	204916053	205022985	1000	+	.	gene_id "MSTRG.14799"; transcript_id "MSTRG.14799.74";
chr1	StringTie	exon	204916053	204916257	1000	+	.	gene_id "MSTRG.14799"; transcript_id "MSTRG.14799.74"; exon_number "1";
chr1	StringTie	exon	204920632	204920740	1000	+	.	gene_id "MSTRG.14799"; transcript_id "MSTRG.14799.74"; exon_number "2";
chr1	StringTie	exon	204944226	204944406	1000	+	.	gene_id "MSTRG.14799"; transcript_id "MSTRG.14799.74"; exon_number "3";
chr1	StringTie	exon	204952011	204952116	1000	+	.	gene_id "MSTRG.14799"; transcript_id "MSTRG.14799.74"; exon_number "4";
chr1	StringTie	exon	204954188	204954384	1000	+	.	gene_id "MSTRG.14799"; transcript_id "MSTRG.14799.74"; exon_number "5";
chr1	StringTie	exon	204954829	204954951	1000	+	.	gene_id "MSTRG.14799"; transcript_id "MSTRG.14799.74"; exon_number "6";
chr1	StringTie	exon	204957656	204957826	1000	+	.	gene_id "MSTRG.14799"; transcript_id "MSTRG.14799.74"; exon_number "7";
chr1	StringTie	exon	204962108	204962158	1000	+	.	gene_id "MSTRG.14799"; transcript_id "MSTRG.14799.74"; exon_number "8";
chr1	StringTie	exon	204968249	204968360	1000	+	.	gene_id "MSTRG.14799"; transcript_id "MSTRG.14799.74"; exon_number "9";
chr1	StringTie	exon	204968798	204968982	1000	+	.	gene_id "MSTRG.14799"; transcript_id "MSTRG.14799.74"; exon_number "10";
chr1	StringTie	exon	204970616	204970747	1000	+	.	gene_id "MSTRG.14799"; transcript_id "MSTRG.14799.74"; exon_number "11";
chr1	StringTie	exon	204973276	204973419	1000	+	.	gene_id "MSTRG.14799"; transcript_id "MSTRG.14799.74"; exon_number "12";
chr1	StringTie	exon	204974179	204974290	1000	+	.	gene_id "MSTRG.14799"; transcript_id "MSTRG.14799.74"; exon_number "13";
chr1	StringTie	exon	204974657	204974823	1000	+	.	gene_id "MSTRG.14799"; transcript_id "MSTRG.14799.74"; exon_number "14";
chr1	StringTie	exon	204975271	204975418	1000	+	.	gene_id "MSTRG.14799"; transcript_id "MSTRG.14799.74"; exon_number "15";
chr1	StringTie	exon	204976671	204976795	1000	+	.	gene_id "MSTRG.14799"; transcript_id "MSTRG.14799.74"; exon_number "16";
chr1	StringTie	exon	204978968	204979069	1000	+	.	gene_id "MSTRG.14799"; transcript_id "MSTRG.14799.74"; exon_number "17";
chr1	StringTie	exon	204979362	204979559	1000	+	.	gene_id "MSTRG.14799"; transcript_id "MSTRG.14799.74"; exon_number "18";
chr1	StringTie	exon	204980370	204980440	1000	+	.	gene_id "MSTRG.14799"; transcript_id "MSTRG.14799.74"; exon_number "19";
chr1	StringTie	exon	204981798	204982020	1000	+	.	gene_id "MSTRG.14799"; transcript_id "MSTRG.14799.74"; exon_number "20";
chr1	StringTie	exon	204984027	204984142	1000	+	.	gene_id "MSTRG.14799"; transcript_id "MSTRG.14799.74"; exon_number "21";
chr1	StringTie	exon	204985910	204986114	1000	+	.	gene_id "MSTRG.14799"; transcript_id "MSTRG.14799.74"; exon_number "22";
chr1	StringTie	exon	204987418	204987540	1000	+	.	gene_id "MSTRG.14799"; transcript_id "MSTRG.14799.74"; exon_number "23";
chr1	StringTie	exon	204988633	204988806	1000	+	.	gene_id "MSTRG.14799"; transcript_id "MSTRG.14799.74"; exon_number "24";
chr1	StringTie	exon	205009557	205009688	1000	+	.	gene_id "MSTRG.14799"; transcript_id "MSTRG.14799.74"; exon_number "25";
chr1	StringTie	exon	205012797	205012866	1000	+	.	gene_id "MSTRG.14799"; transcript_id "MSTRG.14799.74"; exon_number "26";
chr1	StringTie	exon	205016308	205022985	1000	+	.	gene_id "MSTRG.14799"; transcript_id "MSTRG.14799.74"; exon_number "27";
chr1	StringTie	transcript	204916053	205022882	1000	+	.	gene_id "MSTRG.14799"; transcript_id "MSTRG.14799.75";
chr1	StringTie	exon	204916053	204916257	1000	+	.	gene_id "MSTRG.14799"; transcript_id "MSTRG.14799.75"; exon_number "1";
chr1	StringTie	exon	204920632	204920740	1000	+	.	gene_id "MSTRG.14799"; transcript_id "MSTRG.14799.75"; exon_number "2";
chr1	StringTie	exon	204944226	204944406	1000	+	.	gene_id "MSTRG.14799"; transcript_id "MSTRG.14799.75"; exon_number "3";
chr1	StringTie	exon	204952011	204952116	1000	+	.	gene_id "MSTRG.14799"; transcript_id "MSTRG.14799.75"; exon_number "4";
chr1	StringTie	exon	204954188	204954384	1000	+	.	gene_id "MSTRG.14799"; transcript_id "MSTRG.14799.75"; exon_number "5";
chr1	StringTie	exon	204954829	204954951	1000	+	.	gene_id "MSTRG.14799"; transcript_id "MSTRG.14799.75"; exon_number "6";
chr1	StringTie	exon	204957656	204957826	1000	+	.	gene_id "MSTRG.14799"; transcript_id "MSTRG.14799.75"; exon_number "7";
chr1	StringTie	exon	204962108	204962158	1000	+	.	gene_id "MSTRG.14799"; transcript_id "MSTRG.14799.75"; exon_number "8";
chr1	StringTie	exon	204968249	204968360	1000	+	.	gene_id "MSTRG.14799"; transcript_id "MSTRG.14799.75"; exon_number "9";
chr1	StringTie	exon	204968798	204968982	1000	+	.	gene_id "MSTRG.14799"; transcript_id "MSTRG.14799.75"; exon_number "10";
chr1	StringTie	exon	204970616	204970747	1000	+	.	gene_id "MSTRG.14799"; transcript_id "MSTRG.14799.75"; exon_number "11";
chr1	StringTie	exon	204973276	204973419	1000	+	.	gene_id "MSTRG.14799"; transcript_id "MSTRG.14799.75"; exon_number "12";
chr1	StringTie	exon	204974179	204974290	1000	+	.	gene_id "MSTRG.14799"; transcript_id "MSTRG.14799.75"; exon_number "13";
chr1	StringTie	exon	204974657	204974823	1000	+	.	gene_id "MSTRG.14799"; transcript_id "MSTRG.14799.75"; exon_number "14";
chr1	StringTie	exon	204975271	204975418	1000	+	.	gene_id "MSTRG.14799"; transcript_id "MSTRG.14799.75"; exon_number "15";
chr1	StringTie	exon	204976671	204976795	1000	+	.	gene_id "MSTRG.14799"; transcript_id "MSTRG.14799.75"; exon_number "16";
chr1	StringTie	exon	204977681	204977725	1000	+	.	gene_id "MSTRG.14799"; transcript_id "MSTRG.14799.75"; exon_number "17";
chr1	StringTie	exon	204978968	204979069	1000	+	.	gene_id "MSTRG.14799"; transcript_id "MSTRG.14799.75"; exon_number "18";
chr1	StringTie	exon	204979362	204979559	1000	+	.	gene_id "MSTRG.14799"; transcript_id "MSTRG.14799.75"; exon_number "19";
chr1	StringTie	exon	204980370	204980440	1000	+	.	gene_id "MSTRG.14799"; transcript_id "MSTRG.14799.75"; exon_number "20";
chr1	StringTie	exon	204981798	204982020	1000	+	.	gene_id "MSTRG.14799"; transcript_id "MSTRG.14799.75"; exon_number "21";
chr1	StringTie	exon	204984027	204984142	1000	+	.	gene_id "MSTRG.14799"; transcript_id "MSTRG.14799.75"; exon_number "22";
chr1	StringTie	exon	204985910	204986114	1000	+	.	gene_id "MSTRG.14799"; transcript_id "MSTRG.14799.75"; exon_number "23";
chr1	StringTie	exon	204987418	204987540	1000	+	.	gene_id "MSTRG.14799"; transcript_id "MSTRG.14799.75"; exon_number "24";
chr1	StringTie	exon	204988633	204988806	1000	+	.	gene_id "MSTRG.14799"; transcript_id "MSTRG.14799.75"; exon_number "25";
chr1	StringTie	exon	204991292	204991306	1000	+	.	gene_id "MSTRG.14799"; transcript_id "MSTRG.14799.75"; exon_number "26";
chr1	StringTie	exon	205009557	205009688	1000	+	.	gene_id "MSTRG.14799"; transcript_id "MSTRG.14799.75"; exon_number "27";
chr1	StringTie	exon	205012797	205012866	1000	+	.	gene_id "MSTRG.14799"; transcript_id "MSTRG.14799.75"; exon_number "28";
chr1	StringTie	exon	205016308	205022882	1000	+	.	gene_id "MSTRG.14799"; transcript_id "MSTRG.14799.75"; exon_number "29";
chr1	StringTie	transcript	204916053	205022908	1000	+	.	gene_id "MSTRG.14799"; transcript_id "MSTRG.14799.76";
chr1	StringTie	exon	204916053	204916257	1000	+	.	gene_id "MSTRG.14799"; transcript_id "MSTRG.14799.76"; exon_number "1";
chr1	StringTie	exon	204920632	204920740	1000	+	.	gene_id "MSTRG.14799"; transcript_id "MSTRG.14799.76"; exon_number "2";
chr1	StringTie	exon	204944226	204944406	1000	+	.	gene_id "MSTRG.14799"; transcript_id "MSTRG.14799.76"; exon_number "3";
chr1	StringTie	exon	204950557	204950574	1000	+	.	gene_id "MSTRG.14799"; transcript_id "MSTRG.14799.76"; exon_number "4";
chr1	StringTie	exon	204952011	204952116	1000	+	.	gene_id "MSTRG.14799"; transcript_id "MSTRG.14799.76"; exon_number "5";
chr1	StringTie	exon	204954188	204954384	1000	+	.	gene_id "MSTRG.14799"; transcript_id "MSTRG.14799.76"; exon_number "6";
chr1	StringTie	exon	204954829	204954951	1000	+	.	gene_id "MSTRG.14799"; transcript_id "MSTRG.14799.76"; exon_number "7";
chr1	StringTie	exon	204957656	204957826	1000	+	.	gene_id "MSTRG.14799"; transcript_id "MSTRG.14799.76"; exon_number "8";
chr1	StringTie	exon	204962108	204962158	1000	+	.	gene_id "MSTRG.14799"; transcript_id "MSTRG.14799.76"; exon_number "9";
chr1	StringTie	exon	204968249	204968360	1000	+	.	gene_id "MSTRG.14799"; transcript_id "MSTRG.14799.76"; exon_number "10";
chr1	StringTie	exon	204968798	204968982	1000	+	.	gene_id "MSTRG.14799"; transcript_id "MSTRG.14799.76"; exon_number "11";
chr1	StringTie	exon	204970616	204970747	1000	+	.	gene_id "MSTRG.14799"; transcript_id "MSTRG.14799.76"; exon_number "12";
chr1	StringTie	exon	204973276	204973419	1000	+	.	gene_id "MSTRG.14799"; transcript_id "MSTRG.14799.76"; exon_number "13";
chr1	StringTie	exon	204974179	204974290	1000	+	.	gene_id "MSTRG.14799"; transcript_id "MSTRG.14799.76"; exon_number "14";
chr1	StringTie	exon	204974657	204974823	1000	+	.	gene_id "MSTRG.14799"; transcript_id "MSTRG.14799.76"; exon_number "15";
chr1	StringTie	exon	204975271	204975418	1000	+	.	gene_id "MSTRG.14799"; transcript_id "MSTRG.14799.76"; exon_number "16";
chr1	StringTie	exon	204976671	204976795	1000	+	.	gene_id "MSTRG.14799"; transcript_id "MSTRG.14799.76"; exon_number "17";
chr1	StringTie	exon	204977681	204977725	1000	+	.	gene_id "MSTRG.14799"; transcript_id "MSTRG.14799.76"; exon_number "18";
chr1	StringTie	exon	204978968	204979069	1000	+	.	gene_id "MSTRG.14799"; transcript_id "MSTRG.14799.76"; exon_number "19";
chr1	StringTie	exon	204979362	204979559	1000	+	.	gene_id "MSTRG.14799"; transcript_id "MSTRG.14799.76"; exon_number "20";
chr1	StringTie	exon	204980370	204980440	1000	+	.	gene_id "MSTRG.14799"; transcript_id "MSTRG.14799.76"; exon_number "21";
chr1	StringTie	exon	204981798	204982020	1000	+	.	gene_id "MSTRG.14799"; transcript_id "MSTRG.14799.76"; exon_number "22";
chr1	StringTie	exon	204984027	204984142	1000	+	.	gene_id "MSTRG.14799"; transcript_id "MSTRG.14799.76"; exon_number "23";
chr1	StringTie	exon	204985910	204986114	1000	+	.	gene_id "MSTRG.14799"; transcript_id "MSTRG.14799.76"; exon_number "24";
chr1	StringTie	exon	204987418	204987540	1000	+	.	gene_id "MSTRG.14799"; transcript_id "MSTRG.14799.76"; exon_number "25";
chr1	StringTie	exon	204988633	204988806	1000	+	.	gene_id "MSTRG.14799"; transcript_id "MSTRG.14799.76"; exon_number "26";
chr1	StringTie	exon	204991292	204991306	1000	+	.	gene_id "MSTRG.14799"; transcript_id "MSTRG.14799.76"; exon_number "27";
chr1	StringTie	exon	204997170	204997406	1000	+	.	gene_id "MSTRG.14799"; transcript_id "MSTRG.14799.76"; exon_number "28";
chr1	StringTie	exon	205001170	205001286	1000	+	.	gene_id "MSTRG.14799"; transcript_id "MSTRG.14799.76"; exon_number "29";
chr1	StringTie	exon	205002596	205002748	1000	+	.	gene_id "MSTRG.14799"; transcript_id "MSTRG.14799.76"; exon_number "30";
chr1	StringTie	exon	205009557	205009688	1000	+	.	gene_id "MSTRG.14799"; transcript_id "MSTRG.14799.76"; exon_number "31";
chr1	StringTie	exon	205012797	205012866	1000	+	.	gene_id "MSTRG.14799"; transcript_id "MSTRG.14799.76"; exon_number "32";
chr1	StringTie	exon	205016308	205022908	1000	+	.	gene_id "MSTRG.14799"; transcript_id "MSTRG.14799.76"; exon_number "33";
chr1	StringTie	transcript	204916056	205022951	1000	+	.	gene_id "MSTRG.14799"; transcript_id "MSTRG.14799.77";
chr1	StringTie	exon	204916056	204916220	1000	+	.	gene_id "MSTRG.14799"; transcript_id "MSTRG.14799.77"; exon_number "1";
chr1	StringTie	exon	204920632	204920740	1000	+	.	gene_id "MSTRG.14799"; transcript_id "MSTRG.14799.77"; exon_number "2";
chr1	StringTie	exon	204944226	204944406	1000	+	.	gene_id "MSTRG.14799"; transcript_id "MSTRG.14799.77"; exon_number "3";
chr1	StringTie	exon	204950557	204950574	1000	+	.	gene_id "MSTRG.14799"; transcript_id "MSTRG.14799.77"; exon_number "4";
chr1	StringTie	exon	204952011	204952116	1000	+	.	gene_id "MSTRG.14799"; transcript_id "MSTRG.14799.77"; exon_number "5";
chr1	StringTie	exon	204954188	204954384	1000	+	.	gene_id "MSTRG.14799"; transcript_id "MSTRG.14799.77"; exon_number "6";
chr1	StringTie	exon	204954829	204954951	1000	+	.	gene_id "MSTRG.14799"; transcript_id "MSTRG.14799.77"; exon_number "7";
chr1	StringTie	exon	204957656	204957826	1000	+	.	gene_id "MSTRG.14799"; transcript_id "MSTRG.14799.77"; exon_number "8";
chr1	StringTie	exon	204968249	204968360	1000	+	.	gene_id "MSTRG.14799"; transcript_id "MSTRG.14799.77"; exon_number "9";
chr1	StringTie	exon	204968798	204968982	1000	+	.	gene_id "MSTRG.14799"; transcript_id "MSTRG.14799.77"; exon_number "10";
chr1	StringTie	exon	204970616	204970747	1000	+	.	gene_id "MSTRG.14799"; transcript_id "MSTRG.14799.77"; exon_number "11";
chr1	StringTie	exon	204973276	204973419	1000	+	.	gene_id "MSTRG.14799"; transcript_id "MSTRG.14799.77"; exon_number "12";
chr1	StringTie	exon	204974179	204974290	1000	+	.	gene_id "MSTRG.14799"; transcript_id "MSTRG.14799.77"; exon_number "13";
chr1	StringTie	exon	204974657	204974823	1000	+	.	gene_id "MSTRG.14799"; transcript_id "MSTRG.14799.77"; exon_number "14";
chr1	StringTie	exon	204975271	204975418	1000	+	.	gene_id "MSTRG.14799"; transcript_id "MSTRG.14799.77"; exon_number "15";
chr1	StringTie	exon	204976671	204976795	1000	+	.	gene_id "MSTRG.14799"; transcript_id "MSTRG.14799.77"; exon_number "16";
chr1	StringTie	exon	204977681	204977725	1000	+	.	gene_id "MSTRG.14799"; transcript_id "MSTRG.14799.77"; exon_number "17";
chr1	StringTie	exon	204978968	204979069	1000	+	.	gene_id "MSTRG.14799"; transcript_id "MSTRG.14799.77"; exon_number "18";
chr1	StringTie	exon	204979362	204979559	1000	+	.	gene_id "MSTRG.14799"; transcript_id "MSTRG.14799.77"; exon_number "19";
chr1	StringTie	exon	204980370	204980440	1000	+	.	gene_id "MSTRG.14799"; transcript_id "MSTRG.14799.77"; exon_number "20";
chr1	StringTie	exon	204981798	204982020	1000	+	.	gene_id "MSTRG.14799"; transcript_id "MSTRG.14799.77"; exon_number "21";
chr1	StringTie	exon	204987418	204987540	1000	+	.	gene_id "MSTRG.14799"; transcript_id "MSTRG.14799.77"; exon_number "22";
chr1	StringTie	exon	204988633	204988806	1000	+	.	gene_id "MSTRG.14799"; transcript_id "MSTRG.14799.77"; exon_number "23";
chr1	StringTie	exon	204991292	204991306	1000	+	.	gene_id "MSTRG.14799"; transcript_id "MSTRG.14799.77"; exon_number "24";
chr1	StringTie	exon	205009557	205009688	1000	+	.	gene_id "MSTRG.14799"; transcript_id "MSTRG.14799.77"; exon_number "25";
chr1	StringTie	exon	205012797	205012866	1000	+	.	gene_id "MSTRG.14799"; transcript_id "MSTRG.14799.77"; exon_number "26";
chr1	StringTie	exon	205016308	205022951	1000	+	.	gene_id "MSTRG.14799"; transcript_id "MSTRG.14799.77"; exon_number "27";
chr1	StringTie	transcript	204916056	204921594	1000	+	.	gene_id "MSTRG.14799"; transcript_id "MSTRG.14799.78";
chr1	StringTie	exon	204916056	204916257	1000	+	.	gene_id "MSTRG.14799"; transcript_id "MSTRG.14799.78"; exon_number "1";
chr1	StringTie	exon	204920632	204920740	1000	+	.	gene_id "MSTRG.14799"; transcript_id "MSTRG.14799.78"; exon_number "2";
chr1	StringTie	exon	204921536	204921594	1000	+	.	gene_id "MSTRG.14799"; transcript_id "MSTRG.14799.78"; exon_number "3";
chr1	StringTie	transcript	204916056	205022917	1000	+	.	gene_id "MSTRG.14799"; transcript_id "MSTRG.14799.79";
chr1	StringTie	exon	204916056	204916257	1000	+	.	gene_id "MSTRG.14799"; transcript_id "MSTRG.14799.79"; exon_number "1";
chr1	StringTie	exon	204920632	204920740	1000	+	.	gene_id "MSTRG.14799"; transcript_id "MSTRG.14799.79"; exon_number "2";
chr1	StringTie	exon	204944226	204944406	1000	+	.	gene_id "MSTRG.14799"; transcript_id "MSTRG.14799.79"; exon_number "3";
chr1	StringTie	exon	204952011	204952116	1000	+	.	gene_id "MSTRG.14799"; transcript_id "MSTRG.14799.79"; exon_number "4";
chr1	StringTie	exon	204954188	204954384	1000	+	.	gene_id "MSTRG.14799"; transcript_id "MSTRG.14799.79"; exon_number "5";
chr1	StringTie	exon	204954829	204954951	1000	+	.	gene_id "MSTRG.14799"; transcript_id "MSTRG.14799.79"; exon_number "6";
chr1	StringTie	exon	204957656	204957826	1000	+	.	gene_id "MSTRG.14799"; transcript_id "MSTRG.14799.79"; exon_number "7";
chr1	StringTie	exon	204962108	204962158	1000	+	.	gene_id "MSTRG.14799"; transcript_id "MSTRG.14799.79"; exon_number "8";
chr1	StringTie	exon	204968249	204968360	1000	+	.	gene_id "MSTRG.14799"; transcript_id "MSTRG.14799.79"; exon_number "9";
chr1	StringTie	exon	204968798	204968982	1000	+	.	gene_id "MSTRG.14799"; transcript_id "MSTRG.14799.79"; exon_number "10";
chr1	StringTie	exon	204970616	204970747	1000	+	.	gene_id "MSTRG.14799"; transcript_id "MSTRG.14799.79"; exon_number "11";
chr1	StringTie	exon	204973276	204973419	1000	+	.	gene_id "MSTRG.14799"; transcript_id "MSTRG.14799.79"; exon_number "12";
chr1	StringTie	exon	204974179	204974290	1000	+	.	gene_id "MSTRG.14799"; transcript_id "MSTRG.14799.79"; exon_number "13";
chr1	StringTie	exon	204974657	204974823	1000	+	.	gene_id "MSTRG.14799"; transcript_id "MSTRG.14799.79"; exon_number "14";
chr1	StringTie	exon	204975271	204975418	1000	+	.	gene_id "MSTRG.14799"; transcript_id "MSTRG.14799.79"; exon_number "15";
chr1	StringTie	exon	204976671	204976795	1000	+	.	gene_id "MSTRG.14799"; transcript_id "MSTRG.14799.79"; exon_number "16";
chr1	StringTie	exon	204978968	204979069	1000	+	.	gene_id "MSTRG.14799"; transcript_id "MSTRG.14799.79"; exon_number "17";
chr1	StringTie	exon	204979362	204979559	1000	+	.	gene_id "MSTRG.14799"; transcript_id "MSTRG.14799.79"; exon_number "18";
chr1	StringTie	exon	204980370	204980440	1000	+	.	gene_id "MSTRG.14799"; transcript_id "MSTRG.14799.79"; exon_number "19";
chr1	StringTie	exon	204981798	204982020	1000	+	.	gene_id "MSTRG.14799"; transcript_id "MSTRG.14799.79"; exon_number "20";
chr1	StringTie	exon	204984027	204984142	1000	+	.	gene_id "MSTRG.14799"; transcript_id "MSTRG.14799.79"; exon_number "21";
chr1	StringTie	exon	204985910	204986114	1000	+	.	gene_id "MSTRG.14799"; transcript_id "MSTRG.14799.79"; exon_number "22";
chr1	StringTie	exon	204987418	204987540	1000	+	.	gene_id "MSTRG.14799"; transcript_id "MSTRG.14799.79"; exon_number "23";
chr1	StringTie	exon	204988633	204988806	1000	+	.	gene_id "MSTRG.14799"; transcript_id "MSTRG.14799.79"; exon_number "24";
chr1	StringTie	exon	204991292	204991306	1000	+	.	gene_id "MSTRG.14799"; transcript_id "MSTRG.14799.79"; exon_number "25";
chr1	StringTie	exon	205009557	205009688	1000	+	.	gene_id "MSTRG.14799"; transcript_id "MSTRG.14799.79"; exon_number "26";
chr1	StringTie	exon	205012797	205012866	1000	+	.	gene_id "MSTRG.14799"; transcript_id "MSTRG.14799.79"; exon_number "27";
chr1	StringTie	exon	205016308	205022917	1000	+	.	gene_id "MSTRG.14799"; transcript_id "MSTRG.14799.79"; exon_number "28";
chr1	StringTie	transcript	204828645	205022864	1000	+	.	gene_id "MSTRG.14799"; transcript_id "MSTRG.14799.8";
chr1	StringTie	exon	204828645	204828782	1000	+	.	gene_id "MSTRG.14799"; transcript_id "MSTRG.14799.8"; exon_number "1";
chr1	StringTie	exon	204920632	204920740	1000	+	.	gene_id "MSTRG.14799"; transcript_id "MSTRG.14799.8"; exon_number "2";
chr1	StringTie	exon	204944226	204944406	1000	+	.	gene_id "MSTRG.14799"; transcript_id "MSTRG.14799.8"; exon_number "3";
chr1	StringTie	exon	204950557	204950574	1000	+	.	gene_id "MSTRG.14799"; transcript_id "MSTRG.14799.8"; exon_number "4";
chr1	StringTie	exon	204952011	204952116	1000	+	.	gene_id "MSTRG.14799"; transcript_id "MSTRG.14799.8"; exon_number "5";
chr1	StringTie	exon	204954188	204954384	1000	+	.	gene_id "MSTRG.14799"; transcript_id "MSTRG.14799.8"; exon_number "6";
chr1	StringTie	exon	204954829	204954951	1000	+	.	gene_id "MSTRG.14799"; transcript_id "MSTRG.14799.8"; exon_number "7";
chr1	StringTie	exon	204957656	204957826	1000	+	.	gene_id "MSTRG.14799"; transcript_id "MSTRG.14799.8"; exon_number "8";
chr1	StringTie	exon	204968249	204968360	1000	+	.	gene_id "MSTRG.14799"; transcript_id "MSTRG.14799.8"; exon_number "9";
chr1	StringTie	exon	204968798	204968982	1000	+	.	gene_id "MSTRG.14799"; transcript_id "MSTRG.14799.8"; exon_number "10";
chr1	StringTie	exon	204970616	204970747	1000	+	.	gene_id "MSTRG.14799"; transcript_id "MSTRG.14799.8"; exon_number "11";
chr1	StringTie	exon	204973276	204973419	1000	+	.	gene_id "MSTRG.14799"; transcript_id "MSTRG.14799.8"; exon_number "12";
chr1	StringTie	exon	204974179	204974290	1000	+	.	gene_id "MSTRG.14799"; transcript_id "MSTRG.14799.8"; exon_number "13";
chr1	StringTie	exon	204974657	204974823	1000	+	.	gene_id "MSTRG.14799"; transcript_id "MSTRG.14799.8"; exon_number "14";
chr1	StringTie	exon	204975271	204975418	1000	+	.	gene_id "MSTRG.14799"; transcript_id "MSTRG.14799.8"; exon_number "15";
chr1	StringTie	exon	204976671	204976795	1000	+	.	gene_id "MSTRG.14799"; transcript_id "MSTRG.14799.8"; exon_number "16";
chr1	StringTie	exon	204977681	204977725	1000	+	.	gene_id "MSTRG.14799"; transcript_id "MSTRG.14799.8"; exon_number "17";
chr1	StringTie	exon	204978968	204979069	1000	+	.	gene_id "MSTRG.14799"; transcript_id "MSTRG.14799.8"; exon_number "18";
chr1	StringTie	exon	204979362	204979559	1000	+	.	gene_id "MSTRG.14799"; transcript_id "MSTRG.14799.8"; exon_number "19";
chr1	StringTie	exon	204980370	204980440	1000	+	.	gene_id "MSTRG.14799"; transcript_id "MSTRG.14799.8"; exon_number "20";
chr1	StringTie	exon	204981798	204982020	1000	+	.	gene_id "MSTRG.14799"; transcript_id "MSTRG.14799.8"; exon_number "21";
chr1	StringTie	exon	204987418	204987540	1000	+	.	gene_id "MSTRG.14799"; transcript_id "MSTRG.14799.8"; exon_number "22";
chr1	StringTie	exon	204988633	204988806	1000	+	.	gene_id "MSTRG.14799"; transcript_id "MSTRG.14799.8"; exon_number "23";
chr1	StringTie	exon	204997170	204997406	1000	+	.	gene_id "MSTRG.14799"; transcript_id "MSTRG.14799.8"; exon_number "24";
chr1	StringTie	exon	205001170	205001286	1000	+	.	gene_id "MSTRG.14799"; transcript_id "MSTRG.14799.8"; exon_number "25";
chr1	StringTie	exon	205002596	205002748	1000	+	.	gene_id "MSTRG.14799"; transcript_id "MSTRG.14799.8"; exon_number "26";
chr1	StringTie	exon	205009557	205009688	1000	+	.	gene_id "MSTRG.14799"; transcript_id "MSTRG.14799.8"; exon_number "27";
chr1	StringTie	exon	205012797	205012866	1000	+	.	gene_id "MSTRG.14799"; transcript_id "MSTRG.14799.8"; exon_number "28";
chr1	StringTie	exon	205016308	205022864	1000	+	.	gene_id "MSTRG.14799"; transcript_id "MSTRG.14799.8"; exon_number "29";
chr1	StringTie	transcript	204916059	205022822	1000	+	.	gene_id "MSTRG.14799"; transcript_id "MSTRG.14799.80";
chr1	StringTie	exon	204916059	204916257	1000	+	.	gene_id "MSTRG.14799"; transcript_id "MSTRG.14799.80"; exon_number "1";
chr1	StringTie	exon	204920632	204920740	1000	+	.	gene_id "MSTRG.14799"; transcript_id "MSTRG.14799.80"; exon_number "2";
chr1	StringTie	exon	204931960	204931984	1000	+	.	gene_id "MSTRG.14799"; transcript_id "MSTRG.14799.80"; exon_number "3";
chr1	StringTie	exon	204944226	204944406	1000	+	.	gene_id "MSTRG.14799"; transcript_id "MSTRG.14799.80"; exon_number "4";
chr1	StringTie	exon	204950557	204950574	1000	+	.	gene_id "MSTRG.14799"; transcript_id "MSTRG.14799.80"; exon_number "5";
chr1	StringTie	exon	204952011	204952116	1000	+	.	gene_id "MSTRG.14799"; transcript_id "MSTRG.14799.80"; exon_number "6";
chr1	StringTie	exon	204954188	204954384	1000	+	.	gene_id "MSTRG.14799"; transcript_id "MSTRG.14799.80"; exon_number "7";
chr1	StringTie	exon	204954829	204954951	1000	+	.	gene_id "MSTRG.14799"; transcript_id "MSTRG.14799.80"; exon_number "8";
chr1	StringTie	exon	204957656	204957826	1000	+	.	gene_id "MSTRG.14799"; transcript_id "MSTRG.14799.80"; exon_number "9";
chr1	StringTie	exon	204968249	204968360	1000	+	.	gene_id "MSTRG.14799"; transcript_id "MSTRG.14799.80"; exon_number "10";
chr1	StringTie	exon	204968798	204968982	1000	+	.	gene_id "MSTRG.14799"; transcript_id "MSTRG.14799.80"; exon_number "11";
chr1	StringTie	exon	204970616	204970747	1000	+	.	gene_id "MSTRG.14799"; transcript_id "MSTRG.14799.80"; exon_number "12";
chr1	StringTie	exon	204973276	204973419	1000	+	.	gene_id "MSTRG.14799"; transcript_id "MSTRG.14799.80"; exon_number "13";
chr1	StringTie	exon	204974179	204974290	1000	+	.	gene_id "MSTRG.14799"; transcript_id "MSTRG.14799.80"; exon_number "14";
chr1	StringTie	exon	204974657	204974823	1000	+	.	gene_id "MSTRG.14799"; transcript_id "MSTRG.14799.80"; exon_number "15";
chr1	StringTie	exon	204975271	204975418	1000	+	.	gene_id "MSTRG.14799"; transcript_id "MSTRG.14799.80"; exon_number "16";
chr1	StringTie	exon	204976671	204976795	1000	+	.	gene_id "MSTRG.14799"; transcript_id "MSTRG.14799.80"; exon_number "17";
chr1	StringTie	exon	204977681	204977725	1000	+	.	gene_id "MSTRG.14799"; transcript_id "MSTRG.14799.80"; exon_number "18";
chr1	StringTie	exon	204978968	204979069	1000	+	.	gene_id "MSTRG.14799"; transcript_id "MSTRG.14799.80"; exon_number "19";
chr1	StringTie	exon	204979362	204979559	1000	+	.	gene_id "MSTRG.14799"; transcript_id "MSTRG.14799.80"; exon_number "20";
chr1	StringTie	exon	204980370	204980440	1000	+	.	gene_id "MSTRG.14799"; transcript_id "MSTRG.14799.80"; exon_number "21";
chr1	StringTie	exon	204981798	204982020	1000	+	.	gene_id "MSTRG.14799"; transcript_id "MSTRG.14799.80"; exon_number "22";
chr1	StringTie	exon	204987418	204987540	1000	+	.	gene_id "MSTRG.14799"; transcript_id "MSTRG.14799.80"; exon_number "23";
chr1	StringTie	exon	204988633	204988806	1000	+	.	gene_id "MSTRG.14799"; transcript_id "MSTRG.14799.80"; exon_number "24";
chr1	StringTie	exon	204991292	204991306	1000	+	.	gene_id "MSTRG.14799"; transcript_id "MSTRG.14799.80"; exon_number "25";
chr1	StringTie	exon	205009557	205009688	1000	+	.	gene_id "MSTRG.14799"; transcript_id "MSTRG.14799.80"; exon_number "26";
chr1	StringTie	exon	205012797	205012866	1000	+	.	gene_id "MSTRG.14799"; transcript_id "MSTRG.14799.80"; exon_number "27";
chr1	StringTie	exon	205016308	205022822	1000	+	.	gene_id "MSTRG.14799"; transcript_id "MSTRG.14799.80"; exon_number "28";
chr1	StringTie	transcript	204916059	204922300	1000	+	.	gene_id "MSTRG.14799"; transcript_id "MSTRG.14799.81";
chr1	StringTie	exon	204916059	204916220	1000	+	.	gene_id "MSTRG.14799"; transcript_id "MSTRG.14799.81"; exon_number "1";
chr1	StringTie	exon	204920632	204920740	1000	+	.	gene_id "MSTRG.14799"; transcript_id "MSTRG.14799.81"; exon_number "2";
chr1	StringTie	exon	204922260	204922300	1000	+	.	gene_id "MSTRG.14799"; transcript_id "MSTRG.14799.81"; exon_number "3";
chr1	StringTie	transcript	204916059	205022921	1000	+	.	gene_id "MSTRG.14799"; transcript_id "MSTRG.14799.82";
chr1	StringTie	exon	204916059	204916257	1000	+	.	gene_id "MSTRG.14799"; transcript_id "MSTRG.14799.82"; exon_number "1";
chr1	StringTie	exon	204920632	204920740	1000	+	.	gene_id "MSTRG.14799"; transcript_id "MSTRG.14799.82"; exon_number "2";
chr1	StringTie	exon	204944226	204944406	1000	+	.	gene_id "MSTRG.14799"; transcript_id "MSTRG.14799.82"; exon_number "3";
chr1	StringTie	exon	204952011	204952116	1000	+	.	gene_id "MSTRG.14799"; transcript_id "MSTRG.14799.82"; exon_number "4";
chr1	StringTie	exon	204954188	204954384	1000	+	.	gene_id "MSTRG.14799"; transcript_id "MSTRG.14799.82"; exon_number "5";
chr1	StringTie	exon	204954829	204954951	1000	+	.	gene_id "MSTRG.14799"; transcript_id "MSTRG.14799.82"; exon_number "6";
chr1	StringTie	exon	204957656	204957826	1000	+	.	gene_id "MSTRG.14799"; transcript_id "MSTRG.14799.82"; exon_number "7";
chr1	StringTie	exon	204962108	204962158	1000	+	.	gene_id "MSTRG.14799"; transcript_id "MSTRG.14799.82"; exon_number "8";
chr1	StringTie	exon	204968249	204968360	1000	+	.	gene_id "MSTRG.14799"; transcript_id "MSTRG.14799.82"; exon_number "9";
chr1	StringTie	exon	204968798	204968982	1000	+	.	gene_id "MSTRG.14799"; transcript_id "MSTRG.14799.82"; exon_number "10";
chr1	StringTie	exon	204970616	204970747	1000	+	.	gene_id "MSTRG.14799"; transcript_id "MSTRG.14799.82"; exon_number "11";
chr1	StringTie	exon	204973276	204973419	1000	+	.	gene_id "MSTRG.14799"; transcript_id "MSTRG.14799.82"; exon_number "12";
chr1	StringTie	exon	204974179	204974290	1000	+	.	gene_id "MSTRG.14799"; transcript_id "MSTRG.14799.82"; exon_number "13";
chr1	StringTie	exon	204974657	204974823	1000	+	.	gene_id "MSTRG.14799"; transcript_id "MSTRG.14799.82"; exon_number "14";
chr1	StringTie	exon	204975271	204975418	1000	+	.	gene_id "MSTRG.14799"; transcript_id "MSTRG.14799.82"; exon_number "15";
chr1	StringTie	exon	204976671	204976795	1000	+	.	gene_id "MSTRG.14799"; transcript_id "MSTRG.14799.82"; exon_number "16";
chr1	StringTie	exon	204978968	204979069	1000	+	.	gene_id "MSTRG.14799"; transcript_id "MSTRG.14799.82"; exon_number "17";
chr1	StringTie	exon	204979362	204979559	1000	+	.	gene_id "MSTRG.14799"; transcript_id "MSTRG.14799.82"; exon_number "18";
chr1	StringTie	exon	204980370	204980440	1000	+	.	gene_id "MSTRG.14799"; transcript_id "MSTRG.14799.82"; exon_number "19";
chr1	StringTie	exon	204981798	204982020	1000	+	.	gene_id "MSTRG.14799"; transcript_id "MSTRG.14799.82"; exon_number "20";
chr1	StringTie	exon	204987418	204987540	1000	+	.	gene_id "MSTRG.14799"; transcript_id "MSTRG.14799.82"; exon_number "21";
chr1	StringTie	exon	204988633	204988806	1000	+	.	gene_id "MSTRG.14799"; transcript_id "MSTRG.14799.82"; exon_number "22";
chr1	StringTie	exon	205009557	205009688	1000	+	.	gene_id "MSTRG.14799"; transcript_id "MSTRG.14799.82"; exon_number "23";
chr1	StringTie	exon	205012797	205012866	1000	+	.	gene_id "MSTRG.14799"; transcript_id "MSTRG.14799.82"; exon_number "24";
chr1	StringTie	exon	205016308	205022921	1000	+	.	gene_id "MSTRG.14799"; transcript_id "MSTRG.14799.82"; exon_number "25";
chr1	StringTie	transcript	204916059	205022822	1000	+	.	gene_id "MSTRG.14799"; transcript_id "MSTRG.14799.83";
chr1	StringTie	exon	204916059	204916257	1000	+	.	gene_id "MSTRG.14799"; transcript_id "MSTRG.14799.83"; exon_number "1";
chr1	StringTie	exon	204920632	204920740	1000	+	.	gene_id "MSTRG.14799"; transcript_id "MSTRG.14799.83"; exon_number "2";
chr1	StringTie	exon	204944226	204944406	1000	+	.	gene_id "MSTRG.14799"; transcript_id "MSTRG.14799.83"; exon_number "3";
chr1	StringTie	exon	204950557	204950574	1000	+	.	gene_id "MSTRG.14799"; transcript_id "MSTRG.14799.83"; exon_number "4";
chr1	StringTie	exon	204952011	204952116	1000	+	.	gene_id "MSTRG.14799"; transcript_id "MSTRG.14799.83"; exon_number "5";
chr1	StringTie	exon	204954188	204954384	1000	+	.	gene_id "MSTRG.14799"; transcript_id "MSTRG.14799.83"; exon_number "6";
chr1	StringTie	exon	204954829	204954951	1000	+	.	gene_id "MSTRG.14799"; transcript_id "MSTRG.14799.83"; exon_number "7";
chr1	StringTie	exon	204957656	204957826	1000	+	.	gene_id "MSTRG.14799"; transcript_id "MSTRG.14799.83"; exon_number "8";
chr1	StringTie	exon	204968249	204968360	1000	+	.	gene_id "MSTRG.14799"; transcript_id "MSTRG.14799.83"; exon_number "9";
chr1	StringTie	exon	204968798	204968969	1000	+	.	gene_id "MSTRG.14799"; transcript_id "MSTRG.14799.83"; exon_number "10";
chr1	StringTie	exon	204970616	204970747	1000	+	.	gene_id "MSTRG.14799"; transcript_id "MSTRG.14799.83"; exon_number "11";
chr1	StringTie	exon	204973276	204973419	1000	+	.	gene_id "MSTRG.14799"; transcript_id "MSTRG.14799.83"; exon_number "12";
chr1	StringTie	exon	204974179	204974290	1000	+	.	gene_id "MSTRG.14799"; transcript_id "MSTRG.14799.83"; exon_number "13";
chr1	StringTie	exon	204974657	204974823	1000	+	.	gene_id "MSTRG.14799"; transcript_id "MSTRG.14799.83"; exon_number "14";
chr1	StringTie	exon	204975271	204975418	1000	+	.	gene_id "MSTRG.14799"; transcript_id "MSTRG.14799.83"; exon_number "15";
chr1	StringTie	exon	204976671	204976795	1000	+	.	gene_id "MSTRG.14799"; transcript_id "MSTRG.14799.83"; exon_number "16";
chr1	StringTie	exon	204977681	204977725	1000	+	.	gene_id "MSTRG.14799"; transcript_id "MSTRG.14799.83"; exon_number "17";
chr1	StringTie	exon	204978968	204979069	1000	+	.	gene_id "MSTRG.14799"; transcript_id "MSTRG.14799.83"; exon_number "18";
chr1	StringTie	exon	204979362	204979559	1000	+	.	gene_id "MSTRG.14799"; transcript_id "MSTRG.14799.83"; exon_number "19";
chr1	StringTie	exon	204980370	204980440	1000	+	.	gene_id "MSTRG.14799"; transcript_id "MSTRG.14799.83"; exon_number "20";
chr1	StringTie	exon	204981798	204982020	1000	+	.	gene_id "MSTRG.14799"; transcript_id "MSTRG.14799.83"; exon_number "21";
chr1	StringTie	exon	204987418	204987540	1000	+	.	gene_id "MSTRG.14799"; transcript_id "MSTRG.14799.83"; exon_number "22";
chr1	StringTie	exon	204988633	204988806	1000	+	.	gene_id "MSTRG.14799"; transcript_id "MSTRG.14799.83"; exon_number "23";
chr1	StringTie	exon	204991292	204991306	1000	+	.	gene_id "MSTRG.14799"; transcript_id "MSTRG.14799.83"; exon_number "24";
chr1	StringTie	exon	205001170	205001286	1000	+	.	gene_id "MSTRG.14799"; transcript_id "MSTRG.14799.83"; exon_number "25";
chr1	StringTie	exon	205002596	205002748	1000	+	.	gene_id "MSTRG.14799"; transcript_id "MSTRG.14799.83"; exon_number "26";
chr1	StringTie	exon	205009557	205009688	1000	+	.	gene_id "MSTRG.14799"; transcript_id "MSTRG.14799.83"; exon_number "27";
chr1	StringTie	exon	205012797	205012866	1000	+	.	gene_id "MSTRG.14799"; transcript_id "MSTRG.14799.83"; exon_number "28";
chr1	StringTie	exon	205016308	205022822	1000	+	.	gene_id "MSTRG.14799"; transcript_id "MSTRG.14799.83"; exon_number "29";
chr1	StringTie	transcript	204916059	205022877	1000	+	.	gene_id "MSTRG.14799"; transcript_id "MSTRG.14799.84";
chr1	StringTie	exon	204916059	204916257	1000	+	.	gene_id "MSTRG.14799"; transcript_id "MSTRG.14799.84"; exon_number "1";
chr1	StringTie	exon	204920632	204920740	1000	+	.	gene_id "MSTRG.14799"; transcript_id "MSTRG.14799.84"; exon_number "2";
chr1	StringTie	exon	204944226	204944406	1000	+	.	gene_id "MSTRG.14799"; transcript_id "MSTRG.14799.84"; exon_number "3";
chr1	StringTie	exon	204952011	204952116	1000	+	.	gene_id "MSTRG.14799"; transcript_id "MSTRG.14799.84"; exon_number "4";
chr1	StringTie	exon	204954188	204954384	1000	+	.	gene_id "MSTRG.14799"; transcript_id "MSTRG.14799.84"; exon_number "5";
chr1	StringTie	exon	204954829	204954951	1000	+	.	gene_id "MSTRG.14799"; transcript_id "MSTRG.14799.84"; exon_number "6";
chr1	StringTie	exon	204957656	204957826	1000	+	.	gene_id "MSTRG.14799"; transcript_id "MSTRG.14799.84"; exon_number "7";
chr1	StringTie	exon	204962108	204962158	1000	+	.	gene_id "MSTRG.14799"; transcript_id "MSTRG.14799.84"; exon_number "8";
chr1	StringTie	exon	204968249	204968360	1000	+	.	gene_id "MSTRG.14799"; transcript_id "MSTRG.14799.84"; exon_number "9";
chr1	StringTie	exon	204968798	204968982	1000	+	.	gene_id "MSTRG.14799"; transcript_id "MSTRG.14799.84"; exon_number "10";
chr1	StringTie	exon	204970616	204970747	1000	+	.	gene_id "MSTRG.14799"; transcript_id "MSTRG.14799.84"; exon_number "11";
chr1	StringTie	exon	204973276	204973419	1000	+	.	gene_id "MSTRG.14799"; transcript_id "MSTRG.14799.84"; exon_number "12";
chr1	StringTie	exon	204974179	204974290	1000	+	.	gene_id "MSTRG.14799"; transcript_id "MSTRG.14799.84"; exon_number "13";
chr1	StringTie	exon	204974657	204974823	1000	+	.	gene_id "MSTRG.14799"; transcript_id "MSTRG.14799.84"; exon_number "14";
chr1	StringTie	exon	204975271	204975418	1000	+	.	gene_id "MSTRG.14799"; transcript_id "MSTRG.14799.84"; exon_number "15";
chr1	StringTie	exon	204976671	204976795	1000	+	.	gene_id "MSTRG.14799"; transcript_id "MSTRG.14799.84"; exon_number "16";
chr1	StringTie	exon	204977681	204977725	1000	+	.	gene_id "MSTRG.14799"; transcript_id "MSTRG.14799.84"; exon_number "17";
chr1	StringTie	exon	204978968	204979069	1000	+	.	gene_id "MSTRG.14799"; transcript_id "MSTRG.14799.84"; exon_number "18";
chr1	StringTie	exon	204979362	204979559	1000	+	.	gene_id "MSTRG.14799"; transcript_id "MSTRG.14799.84"; exon_number "19";
chr1	StringTie	exon	204980370	204980440	1000	+	.	gene_id "MSTRG.14799"; transcript_id "MSTRG.14799.84"; exon_number "20";
chr1	StringTie	exon	204981798	204982020	1000	+	.	gene_id "MSTRG.14799"; transcript_id "MSTRG.14799.84"; exon_number "21";
chr1	StringTie	exon	204984027	204984142	1000	+	.	gene_id "MSTRG.14799"; transcript_id "MSTRG.14799.84"; exon_number "22";
chr1	StringTie	exon	204985910	204986114	1000	+	.	gene_id "MSTRG.14799"; transcript_id "MSTRG.14799.84"; exon_number "23";
chr1	StringTie	exon	204987418	204987540	1000	+	.	gene_id "MSTRG.14799"; transcript_id "MSTRG.14799.84"; exon_number "24";
chr1	StringTie	exon	204988633	204988806	1000	+	.	gene_id "MSTRG.14799"; transcript_id "MSTRG.14799.84"; exon_number "25";
chr1	StringTie	exon	204991292	204991306	1000	+	.	gene_id "MSTRG.14799"; transcript_id "MSTRG.14799.84"; exon_number "26";
chr1	StringTie	exon	204997170	204997406	1000	+	.	gene_id "MSTRG.14799"; transcript_id "MSTRG.14799.84"; exon_number "27";
chr1	StringTie	exon	205001170	205001286	1000	+	.	gene_id "MSTRG.14799"; transcript_id "MSTRG.14799.84"; exon_number "28";
chr1	StringTie	exon	205002596	205002748	1000	+	.	gene_id "MSTRG.14799"; transcript_id "MSTRG.14799.84"; exon_number "29";
chr1	StringTie	exon	205009557	205009688	1000	+	.	gene_id "MSTRG.14799"; transcript_id "MSTRG.14799.84"; exon_number "30";
chr1	StringTie	exon	205012797	205012866	1000	+	.	gene_id "MSTRG.14799"; transcript_id "MSTRG.14799.84"; exon_number "31";
chr1	StringTie	exon	205016308	205022877	1000	+	.	gene_id "MSTRG.14799"; transcript_id "MSTRG.14799.84"; exon_number "32";
chr1	StringTie	transcript	204916061	205022854	1000	+	.	gene_id "MSTRG.14799"; transcript_id "MSTRG.14799.85";
chr1	StringTie	exon	204916061	204916257	1000	+	.	gene_id "MSTRG.14799"; transcript_id "MSTRG.14799.85"; exon_number "1";
chr1	StringTie	exon	204920632	204920740	1000	+	.	gene_id "MSTRG.14799"; transcript_id "MSTRG.14799.85"; exon_number "2";
chr1	StringTie	exon	204944226	204944406	1000	+	.	gene_id "MSTRG.14799"; transcript_id "MSTRG.14799.85"; exon_number "3";
chr1	StringTie	exon	204952011	204952116	1000	+	.	gene_id "MSTRG.14799"; transcript_id "MSTRG.14799.85"; exon_number "4";
chr1	StringTie	exon	204954188	204954384	1000	+	.	gene_id "MSTRG.14799"; transcript_id "MSTRG.14799.85"; exon_number "5";
chr1	StringTie	exon	204954829	204954951	1000	+	.	gene_id "MSTRG.14799"; transcript_id "MSTRG.14799.85"; exon_number "6";
chr1	StringTie	exon	204957656	204957826	1000	+	.	gene_id "MSTRG.14799"; transcript_id "MSTRG.14799.85"; exon_number "7";
chr1	StringTie	exon	204962108	204962158	1000	+	.	gene_id "MSTRG.14799"; transcript_id "MSTRG.14799.85"; exon_number "8";
chr1	StringTie	exon	204968249	204968360	1000	+	.	gene_id "MSTRG.14799"; transcript_id "MSTRG.14799.85"; exon_number "9";
chr1	StringTie	exon	204968798	204968982	1000	+	.	gene_id "MSTRG.14799"; transcript_id "MSTRG.14799.85"; exon_number "10";
chr1	StringTie	exon	204970616	204970747	1000	+	.	gene_id "MSTRG.14799"; transcript_id "MSTRG.14799.85"; exon_number "11";
chr1	StringTie	exon	204973276	204973419	1000	+	.	gene_id "MSTRG.14799"; transcript_id "MSTRG.14799.85"; exon_number "12";
chr1	StringTie	exon	204974179	204974290	1000	+	.	gene_id "MSTRG.14799"; transcript_id "MSTRG.14799.85"; exon_number "13";
chr1	StringTie	exon	204974664	204974823	1000	+	.	gene_id "MSTRG.14799"; transcript_id "MSTRG.14799.85"; exon_number "14";
chr1	StringTie	exon	204975271	204975418	1000	+	.	gene_id "MSTRG.14799"; transcript_id "MSTRG.14799.85"; exon_number "15";
chr1	StringTie	exon	204976671	204976795	1000	+	.	gene_id "MSTRG.14799"; transcript_id "MSTRG.14799.85"; exon_number "16";
chr1	StringTie	exon	204977681	204977725	1000	+	.	gene_id "MSTRG.14799"; transcript_id "MSTRG.14799.85"; exon_number "17";
chr1	StringTie	exon	204978968	204979069	1000	+	.	gene_id "MSTRG.14799"; transcript_id "MSTRG.14799.85"; exon_number "18";
chr1	StringTie	exon	204979362	204979559	1000	+	.	gene_id "MSTRG.14799"; transcript_id "MSTRG.14799.85"; exon_number "19";
chr1	StringTie	exon	204980370	204980440	1000	+	.	gene_id "MSTRG.14799"; transcript_id "MSTRG.14799.85"; exon_number "20";
chr1	StringTie	exon	204981798	204982020	1000	+	.	gene_id "MSTRG.14799"; transcript_id "MSTRG.14799.85"; exon_number "21";
chr1	StringTie	exon	204984027	204987540	1000	+	.	gene_id "MSTRG.14799"; transcript_id "MSTRG.14799.85"; exon_number "22";
chr1	StringTie	exon	204988633	205009688	1000	+	.	gene_id "MSTRG.14799"; transcript_id "MSTRG.14799.85"; exon_number "23";
chr1	StringTie	exon	205012797	205012866	1000	+	.	gene_id "MSTRG.14799"; transcript_id "MSTRG.14799.85"; exon_number "24";
chr1	StringTie	exon	205016308	205022854	1000	+	.	gene_id "MSTRG.14799"; transcript_id "MSTRG.14799.85"; exon_number "25";
chr1	StringTie	transcript	204916061	205022924	1000	+	.	gene_id "MSTRG.14799"; transcript_id "MSTRG.14799.86";
chr1	StringTie	exon	204916061	204916257	1000	+	.	gene_id "MSTRG.14799"; transcript_id "MSTRG.14799.86"; exon_number "1";
chr1	StringTie	exon	204920632	204920740	1000	+	.	gene_id "MSTRG.14799"; transcript_id "MSTRG.14799.86"; exon_number "2";
chr1	StringTie	exon	204944226	204944406	1000	+	.	gene_id "MSTRG.14799"; transcript_id "MSTRG.14799.86"; exon_number "3";
chr1	StringTie	exon	204950557	204950574	1000	+	.	gene_id "MSTRG.14799"; transcript_id "MSTRG.14799.86"; exon_number "4";
chr1	StringTie	exon	204952011	204952116	1000	+	.	gene_id "MSTRG.14799"; transcript_id "MSTRG.14799.86"; exon_number "5";
chr1	StringTie	exon	204954188	204954384	1000	+	.	gene_id "MSTRG.14799"; transcript_id "MSTRG.14799.86"; exon_number "6";
chr1	StringTie	exon	204954829	204954951	1000	+	.	gene_id "MSTRG.14799"; transcript_id "MSTRG.14799.86"; exon_number "7";
chr1	StringTie	exon	204957656	204957826	1000	+	.	gene_id "MSTRG.14799"; transcript_id "MSTRG.14799.86"; exon_number "8";
chr1	StringTie	exon	204962108	204962158	1000	+	.	gene_id "MSTRG.14799"; transcript_id "MSTRG.14799.86"; exon_number "9";
chr1	StringTie	exon	204968249	204968360	1000	+	.	gene_id "MSTRG.14799"; transcript_id "MSTRG.14799.86"; exon_number "10";
chr1	StringTie	exon	204968798	204968982	1000	+	.	gene_id "MSTRG.14799"; transcript_id "MSTRG.14799.86"; exon_number "11";
chr1	StringTie	exon	204970616	204970747	1000	+	.	gene_id "MSTRG.14799"; transcript_id "MSTRG.14799.86"; exon_number "12";
chr1	StringTie	exon	204973276	204973419	1000	+	.	gene_id "MSTRG.14799"; transcript_id "MSTRG.14799.86"; exon_number "13";
chr1	StringTie	exon	204974179	204974290	1000	+	.	gene_id "MSTRG.14799"; transcript_id "MSTRG.14799.86"; exon_number "14";
chr1	StringTie	exon	204974664	204974823	1000	+	.	gene_id "MSTRG.14799"; transcript_id "MSTRG.14799.86"; exon_number "15";
chr1	StringTie	exon	204975271	204975418	1000	+	.	gene_id "MSTRG.14799"; transcript_id "MSTRG.14799.86"; exon_number "16";
chr1	StringTie	exon	204976671	204976795	1000	+	.	gene_id "MSTRG.14799"; transcript_id "MSTRG.14799.86"; exon_number "17";
chr1	StringTie	exon	204977681	204977725	1000	+	.	gene_id "MSTRG.14799"; transcript_id "MSTRG.14799.86"; exon_number "18";
chr1	StringTie	exon	204978968	204979069	1000	+	.	gene_id "MSTRG.14799"; transcript_id "MSTRG.14799.86"; exon_number "19";
chr1	StringTie	exon	204979362	204979559	1000	+	.	gene_id "MSTRG.14799"; transcript_id "MSTRG.14799.86"; exon_number "20";
chr1	StringTie	exon	204980370	204980440	1000	+	.	gene_id "MSTRG.14799"; transcript_id "MSTRG.14799.86"; exon_number "21";
chr1	StringTie	exon	204981798	204982020	1000	+	.	gene_id "MSTRG.14799"; transcript_id "MSTRG.14799.86"; exon_number "22";
chr1	StringTie	exon	204984027	204986114	1000	+	.	gene_id "MSTRG.14799"; transcript_id "MSTRG.14799.86"; exon_number "23";
chr1	StringTie	exon	204987418	204987540	1000	+	.	gene_id "MSTRG.14799"; transcript_id "MSTRG.14799.86"; exon_number "24";
chr1	StringTie	exon	204988633	204988806	1000	+	.	gene_id "MSTRG.14799"; transcript_id "MSTRG.14799.86"; exon_number "25";
chr1	StringTie	exon	205002596	205002748	1000	+	.	gene_id "MSTRG.14799"; transcript_id "MSTRG.14799.86"; exon_number "26";
chr1	StringTie	exon	205009557	205009688	1000	+	.	gene_id "MSTRG.14799"; transcript_id "MSTRG.14799.86"; exon_number "27";
chr1	StringTie	exon	205012797	205012866	1000	+	.	gene_id "MSTRG.14799"; transcript_id "MSTRG.14799.86"; exon_number "28";
chr1	StringTie	exon	205016308	205022924	1000	+	.	gene_id "MSTRG.14799"; transcript_id "MSTRG.14799.86"; exon_number "29";
chr1	StringTie	transcript	204916065	205022884	1000	+	.	gene_id "MSTRG.14799"; transcript_id "MSTRG.14799.87";
chr1	StringTie	exon	204916065	204916220	1000	+	.	gene_id "MSTRG.14799"; transcript_id "MSTRG.14799.87"; exon_number "1";
chr1	StringTie	exon	204920632	204920740	1000	+	.	gene_id "MSTRG.14799"; transcript_id "MSTRG.14799.87"; exon_number "2";
chr1	StringTie	exon	204944226	204944406	1000	+	.	gene_id "MSTRG.14799"; transcript_id "MSTRG.14799.87"; exon_number "3";
chr1	StringTie	exon	204952011	204952116	1000	+	.	gene_id "MSTRG.14799"; transcript_id "MSTRG.14799.87"; exon_number "4";
chr1	StringTie	exon	204954188	204954384	1000	+	.	gene_id "MSTRG.14799"; transcript_id "MSTRG.14799.87"; exon_number "5";
chr1	StringTie	exon	204954829	204954951	1000	+	.	gene_id "MSTRG.14799"; transcript_id "MSTRG.14799.87"; exon_number "6";
chr1	StringTie	exon	204957656	204957826	1000	+	.	gene_id "MSTRG.14799"; transcript_id "MSTRG.14799.87"; exon_number "7";
chr1	StringTie	exon	204962108	204962158	1000	+	.	gene_id "MSTRG.14799"; transcript_id "MSTRG.14799.87"; exon_number "8";
chr1	StringTie	exon	204968249	204968360	1000	+	.	gene_id "MSTRG.14799"; transcript_id "MSTRG.14799.87"; exon_number "9";
chr1	StringTie	exon	204968798	204968852	1000	+	.	gene_id "MSTRG.14799"; transcript_id "MSTRG.14799.87"; exon_number "10";
chr1	StringTie	exon	204968877	204968982	1000	+	.	gene_id "MSTRG.14799"; transcript_id "MSTRG.14799.87"; exon_number "11";
chr1	StringTie	exon	204970616	204970747	1000	+	.	gene_id "MSTRG.14799"; transcript_id "MSTRG.14799.87"; exon_number "12";
chr1	StringTie	exon	204973276	204973419	1000	+	.	gene_id "MSTRG.14799"; transcript_id "MSTRG.14799.87"; exon_number "13";
chr1	StringTie	exon	204974179	204974290	1000	+	.	gene_id "MSTRG.14799"; transcript_id "MSTRG.14799.87"; exon_number "14";
chr1	StringTie	exon	204974657	204974823	1000	+	.	gene_id "MSTRG.14799"; transcript_id "MSTRG.14799.87"; exon_number "15";
chr1	StringTie	exon	204975271	204975418	1000	+	.	gene_id "MSTRG.14799"; transcript_id "MSTRG.14799.87"; exon_number "16";
chr1	StringTie	exon	204976671	204976795	1000	+	.	gene_id "MSTRG.14799"; transcript_id "MSTRG.14799.87"; exon_number "17";
chr1	StringTie	exon	204977681	204977725	1000	+	.	gene_id "MSTRG.14799"; transcript_id "MSTRG.14799.87"; exon_number "18";
chr1	StringTie	exon	204978968	204979069	1000	+	.	gene_id "MSTRG.14799"; transcript_id "MSTRG.14799.87"; exon_number "19";
chr1	StringTie	exon	204979362	204979559	1000	+	.	gene_id "MSTRG.14799"; transcript_id "MSTRG.14799.87"; exon_number "20";
chr1	StringTie	exon	204980370	204980440	1000	+	.	gene_id "MSTRG.14799"; transcript_id "MSTRG.14799.87"; exon_number "21";
chr1	StringTie	exon	204981798	204982020	1000	+	.	gene_id "MSTRG.14799"; transcript_id "MSTRG.14799.87"; exon_number "22";
chr1	StringTie	exon	204987418	204987540	1000	+	.	gene_id "MSTRG.14799"; transcript_id "MSTRG.14799.87"; exon_number "23";
chr1	StringTie	exon	204988633	204988806	1000	+	.	gene_id "MSTRG.14799"; transcript_id "MSTRG.14799.87"; exon_number "24";
chr1	StringTie	exon	205009557	205009688	1000	+	.	gene_id "MSTRG.14799"; transcript_id "MSTRG.14799.87"; exon_number "25";
chr1	StringTie	exon	205012797	205012866	1000	+	.	gene_id "MSTRG.14799"; transcript_id "MSTRG.14799.87"; exon_number "26";
chr1	StringTie	exon	205016308	205022884	1000	+	.	gene_id "MSTRG.14799"; transcript_id "MSTRG.14799.87"; exon_number "27";
chr1	StringTie	transcript	204916065	205022860	1000	+	.	gene_id "MSTRG.14799"; transcript_id "MSTRG.14799.88";
chr1	StringTie	exon	204916065	204916257	1000	+	.	gene_id "MSTRG.14799"; transcript_id "MSTRG.14799.88"; exon_number "1";
chr1	StringTie	exon	204920632	204920740	1000	+	.	gene_id "MSTRG.14799"; transcript_id "MSTRG.14799.88"; exon_number "2";
chr1	StringTie	exon	204944226	204944406	1000	+	.	gene_id "MSTRG.14799"; transcript_id "MSTRG.14799.88"; exon_number "3";
chr1	StringTie	exon	204950557	204950574	1000	+	.	gene_id "MSTRG.14799"; transcript_id "MSTRG.14799.88"; exon_number "4";
chr1	StringTie	exon	204952011	204952116	1000	+	.	gene_id "MSTRG.14799"; transcript_id "MSTRG.14799.88"; exon_number "5";
chr1	StringTie	exon	204954188	204954384	1000	+	.	gene_id "MSTRG.14799"; transcript_id "MSTRG.14799.88"; exon_number "6";
chr1	StringTie	exon	204954829	204954951	1000	+	.	gene_id "MSTRG.14799"; transcript_id "MSTRG.14799.88"; exon_number "7";
chr1	StringTie	exon	204957656	204957826	1000	+	.	gene_id "MSTRG.14799"; transcript_id "MSTRG.14799.88"; exon_number "8";
chr1	StringTie	exon	204962108	204962158	1000	+	.	gene_id "MSTRG.14799"; transcript_id "MSTRG.14799.88"; exon_number "9";
chr1	StringTie	exon	204968249	204968360	1000	+	.	gene_id "MSTRG.14799"; transcript_id "MSTRG.14799.88"; exon_number "10";
chr1	StringTie	exon	204968798	204968982	1000	+	.	gene_id "MSTRG.14799"; transcript_id "MSTRG.14799.88"; exon_number "11";
chr1	StringTie	exon	204970616	204970747	1000	+	.	gene_id "MSTRG.14799"; transcript_id "MSTRG.14799.88"; exon_number "12";
chr1	StringTie	exon	204973276	204973419	1000	+	.	gene_id "MSTRG.14799"; transcript_id "MSTRG.14799.88"; exon_number "13";
chr1	StringTie	exon	204974179	204974290	1000	+	.	gene_id "MSTRG.14799"; transcript_id "MSTRG.14799.88"; exon_number "14";
chr1	StringTie	exon	204974657	204974823	1000	+	.	gene_id "MSTRG.14799"; transcript_id "MSTRG.14799.88"; exon_number "15";
chr1	StringTie	exon	204975271	204975418	1000	+	.	gene_id "MSTRG.14799"; transcript_id "MSTRG.14799.88"; exon_number "16";
chr1	StringTie	exon	204976671	204976795	1000	+	.	gene_id "MSTRG.14799"; transcript_id "MSTRG.14799.88"; exon_number "17";
chr1	StringTie	exon	204977681	204977725	1000	+	.	gene_id "MSTRG.14799"; transcript_id "MSTRG.14799.88"; exon_number "18";
chr1	StringTie	exon	204978968	204979069	1000	+	.	gene_id "MSTRG.14799"; transcript_id "MSTRG.14799.88"; exon_number "19";
chr1	StringTie	exon	204979362	204979559	1000	+	.	gene_id "MSTRG.14799"; transcript_id "MSTRG.14799.88"; exon_number "20";
chr1	StringTie	exon	204980370	204980440	1000	+	.	gene_id "MSTRG.14799"; transcript_id "MSTRG.14799.88"; exon_number "21";
chr1	StringTie	exon	204981798	204982020	1000	+	.	gene_id "MSTRG.14799"; transcript_id "MSTRG.14799.88"; exon_number "22";
chr1	StringTie	exon	204987418	204987540	1000	+	.	gene_id "MSTRG.14799"; transcript_id "MSTRG.14799.88"; exon_number "23";
chr1	StringTie	exon	204988633	204988806	1000	+	.	gene_id "MSTRG.14799"; transcript_id "MSTRG.14799.88"; exon_number "24";
chr1	StringTie	exon	205009557	205009688	1000	+	.	gene_id "MSTRG.14799"; transcript_id "MSTRG.14799.88"; exon_number "25";
chr1	StringTie	exon	205012797	205012866	1000	+	.	gene_id "MSTRG.14799"; transcript_id "MSTRG.14799.88"; exon_number "26";
chr1	StringTie	exon	205016308	205022860	1000	+	.	gene_id "MSTRG.14799"; transcript_id "MSTRG.14799.88"; exon_number "27";
chr1	StringTie	transcript	204916067	205022915	1000	+	.	gene_id "MSTRG.14799"; transcript_id "MSTRG.14799.89";
chr1	StringTie	exon	204916067	204916257	1000	+	.	gene_id "MSTRG.14799"; transcript_id "MSTRG.14799.89"; exon_number "1";
chr1	StringTie	exon	204920632	204920740	1000	+	.	gene_id "MSTRG.14799"; transcript_id "MSTRG.14799.89"; exon_number "2";
chr1	StringTie	exon	204944226	204944406	1000	+	.	gene_id "MSTRG.14799"; transcript_id "MSTRG.14799.89"; exon_number "3";
chr1	StringTie	exon	204950557	204950574	1000	+	.	gene_id "MSTRG.14799"; transcript_id "MSTRG.14799.89"; exon_number "4";
chr1	StringTie	exon	204952011	204952116	1000	+	.	gene_id "MSTRG.14799"; transcript_id "MSTRG.14799.89"; exon_number "5";
chr1	StringTie	exon	204954188	204954384	1000	+	.	gene_id "MSTRG.14799"; transcript_id "MSTRG.14799.89"; exon_number "6";
chr1	StringTie	exon	204954829	204954951	1000	+	.	gene_id "MSTRG.14799"; transcript_id "MSTRG.14799.89"; exon_number "7";
chr1	StringTie	exon	204957656	204957826	1000	+	.	gene_id "MSTRG.14799"; transcript_id "MSTRG.14799.89"; exon_number "8";
chr1	StringTie	exon	204968249	204968360	1000	+	.	gene_id "MSTRG.14799"; transcript_id "MSTRG.14799.89"; exon_number "9";
chr1	StringTie	exon	204968798	204968982	1000	+	.	gene_id "MSTRG.14799"; transcript_id "MSTRG.14799.89"; exon_number "10";
chr1	StringTie	exon	204970616	204970747	1000	+	.	gene_id "MSTRG.14799"; transcript_id "MSTRG.14799.89"; exon_number "11";
chr1	StringTie	exon	204973276	204973419	1000	+	.	gene_id "MSTRG.14799"; transcript_id "MSTRG.14799.89"; exon_number "12";
chr1	StringTie	exon	204974179	204974290	1000	+	.	gene_id "MSTRG.14799"; transcript_id "MSTRG.14799.89"; exon_number "13";
chr1	StringTie	exon	204974657	204974823	1000	+	.	gene_id "MSTRG.14799"; transcript_id "MSTRG.14799.89"; exon_number "14";
chr1	StringTie	exon	204975271	204975418	1000	+	.	gene_id "MSTRG.14799"; transcript_id "MSTRG.14799.89"; exon_number "15";
chr1	StringTie	exon	204976671	204976795	1000	+	.	gene_id "MSTRG.14799"; transcript_id "MSTRG.14799.89"; exon_number "16";
chr1	StringTie	exon	204977681	204977725	1000	+	.	gene_id "MSTRG.14799"; transcript_id "MSTRG.14799.89"; exon_number "17";
chr1	StringTie	exon	204978968	204979069	1000	+	.	gene_id "MSTRG.14799"; transcript_id "MSTRG.14799.89"; exon_number "18";
chr1	StringTie	exon	204979362	204979559	1000	+	.	gene_id "MSTRG.14799"; transcript_id "MSTRG.14799.89"; exon_number "19";
chr1	StringTie	exon	204980370	204980440	1000	+	.	gene_id "MSTRG.14799"; transcript_id "MSTRG.14799.89"; exon_number "20";
chr1	StringTie	exon	204981798	204982020	1000	+	.	gene_id "MSTRG.14799"; transcript_id "MSTRG.14799.89"; exon_number "21";
chr1	StringTie	exon	204984027	204984142	1000	+	.	gene_id "MSTRG.14799"; transcript_id "MSTRG.14799.89"; exon_number "22";
chr1	StringTie	exon	204985910	204986114	1000	+	.	gene_id "MSTRG.14799"; transcript_id "MSTRG.14799.89"; exon_number "23";
chr1	StringTie	exon	204987418	204987540	1000	+	.	gene_id "MSTRG.14799"; transcript_id "MSTRG.14799.89"; exon_number "24";
chr1	StringTie	exon	204988633	204988806	1000	+	.	gene_id "MSTRG.14799"; transcript_id "MSTRG.14799.89"; exon_number "25";
chr1	StringTie	exon	205009557	205009688	1000	+	.	gene_id "MSTRG.14799"; transcript_id "MSTRG.14799.89"; exon_number "26";
chr1	StringTie	exon	205012797	205012866	1000	+	.	gene_id "MSTRG.14799"; transcript_id "MSTRG.14799.89"; exon_number "27";
chr1	StringTie	exon	205016308	205022915	1000	+	.	gene_id "MSTRG.14799"; transcript_id "MSTRG.14799.89"; exon_number "28";
chr1	StringTie	transcript	204828645	205022923	1000	+	.	gene_id "MSTRG.14799"; transcript_id "MSTRG.14799.9";
chr1	StringTie	exon	204828645	204828782	1000	+	.	gene_id "MSTRG.14799"; transcript_id "MSTRG.14799.9"; exon_number "1";
chr1	StringTie	exon	204920632	204920740	1000	+	.	gene_id "MSTRG.14799"; transcript_id "MSTRG.14799.9"; exon_number "2";
chr1	StringTie	exon	204944226	204944406	1000	+	.	gene_id "MSTRG.14799"; transcript_id "MSTRG.14799.9"; exon_number "3";
chr1	StringTie	exon	204950557	204950574	1000	+	.	gene_id "MSTRG.14799"; transcript_id "MSTRG.14799.9"; exon_number "4";
chr1	StringTie	exon	204952011	204952116	1000	+	.	gene_id "MSTRG.14799"; transcript_id "MSTRG.14799.9"; exon_number "5";
chr1	StringTie	exon	204954188	204954384	1000	+	.	gene_id "MSTRG.14799"; transcript_id "MSTRG.14799.9"; exon_number "6";
chr1	StringTie	exon	204954829	204954951	1000	+	.	gene_id "MSTRG.14799"; transcript_id "MSTRG.14799.9"; exon_number "7";
chr1	StringTie	exon	204957656	204957826	1000	+	.	gene_id "MSTRG.14799"; transcript_id "MSTRG.14799.9"; exon_number "8";
chr1	StringTie	exon	204968249	204968360	1000	+	.	gene_id "MSTRG.14799"; transcript_id "MSTRG.14799.9"; exon_number "9";
chr1	StringTie	exon	204968798	204968982	1000	+	.	gene_id "MSTRG.14799"; transcript_id "MSTRG.14799.9"; exon_number "10";
chr1	StringTie	exon	204970616	204970747	1000	+	.	gene_id "MSTRG.14799"; transcript_id "MSTRG.14799.9"; exon_number "11";
chr1	StringTie	exon	204973276	204973419	1000	+	.	gene_id "MSTRG.14799"; transcript_id "MSTRG.14799.9"; exon_number "12";
chr1	StringTie	exon	204974179	204974290	1000	+	.	gene_id "MSTRG.14799"; transcript_id "MSTRG.14799.9"; exon_number "13";
chr1	StringTie	exon	204974657	204974823	1000	+	.	gene_id "MSTRG.14799"; transcript_id "MSTRG.14799.9"; exon_number "14";
chr1	StringTie	exon	204975271	204975418	1000	+	.	gene_id "MSTRG.14799"; transcript_id "MSTRG.14799.9"; exon_number "15";
chr1	StringTie	exon	204976671	204976795	1000	+	.	gene_id "MSTRG.14799"; transcript_id "MSTRG.14799.9"; exon_number "16";
chr1	StringTie	exon	204977681	204977725	1000	+	.	gene_id "MSTRG.14799"; transcript_id "MSTRG.14799.9"; exon_number "17";
chr1	StringTie	exon	204978968	204979069	1000	+	.	gene_id "MSTRG.14799"; transcript_id "MSTRG.14799.9"; exon_number "18";
chr1	StringTie	exon	204979362	204979559	1000	+	.	gene_id "MSTRG.14799"; transcript_id "MSTRG.14799.9"; exon_number "19";
chr1	StringTie	exon	204980370	204980440	1000	+	.	gene_id "MSTRG.14799"; transcript_id "MSTRG.14799.9"; exon_number "20";
chr1	StringTie	exon	204981798	204982020	1000	+	.	gene_id "MSTRG.14799"; transcript_id "MSTRG.14799.9"; exon_number "21";
chr1	StringTie	exon	204987418	204987540	1000	+	.	gene_id "MSTRG.14799"; transcript_id "MSTRG.14799.9"; exon_number "22";
chr1	StringTie	exon	204988633	204988806	1000	+	.	gene_id "MSTRG.14799"; transcript_id "MSTRG.14799.9"; exon_number "23";
chr1	StringTie	exon	205001170	205001286	1000	+	.	gene_id "MSTRG.14799"; transcript_id "MSTRG.14799.9"; exon_number "24";
chr1	StringTie	exon	205002596	205002748	1000	+	.	gene_id "MSTRG.14799"; transcript_id "MSTRG.14799.9"; exon_number "25";
chr1	StringTie	exon	205009557	205009688	1000	+	.	gene_id "MSTRG.14799"; transcript_id "MSTRG.14799.9"; exon_number "26";
chr1	StringTie	exon	205012797	205012866	1000	+	.	gene_id "MSTRG.14799"; transcript_id "MSTRG.14799.9"; exon_number "27";
chr1	StringTie	exon	205016308	205022923	1000	+	.	gene_id "MSTRG.14799"; transcript_id "MSTRG.14799.9"; exon_number "28";
chr1	StringTie	transcript	204916067	205022823	1000	+	.	gene_id "MSTRG.14799"; transcript_id "MSTRG.14799.90";
chr1	StringTie	exon	204916067	204916220	1000	+	.	gene_id "MSTRG.14799"; transcript_id "MSTRG.14799.90"; exon_number "1";
chr1	StringTie	exon	204920632	204920740	1000	+	.	gene_id "MSTRG.14799"; transcript_id "MSTRG.14799.90"; exon_number "2";
chr1	StringTie	exon	204944226	204944406	1000	+	.	gene_id "MSTRG.14799"; transcript_id "MSTRG.14799.90"; exon_number "3";
chr1	StringTie	exon	204950557	204950574	1000	+	.	gene_id "MSTRG.14799"; transcript_id "MSTRG.14799.90"; exon_number "4";
chr1	StringTie	exon	204952011	204952116	1000	+	.	gene_id "MSTRG.14799"; transcript_id "MSTRG.14799.90"; exon_number "5";
chr1	StringTie	exon	204954188	204954384	1000	+	.	gene_id "MSTRG.14799"; transcript_id "MSTRG.14799.90"; exon_number "6";
chr1	StringTie	exon	204954829	204954951	1000	+	.	gene_id "MSTRG.14799"; transcript_id "MSTRG.14799.90"; exon_number "7";
chr1	StringTie	exon	204957656	204957826	1000	+	.	gene_id "MSTRG.14799"; transcript_id "MSTRG.14799.90"; exon_number "8";
chr1	StringTie	exon	204968249	204968360	1000	+	.	gene_id "MSTRG.14799"; transcript_id "MSTRG.14799.90"; exon_number "9";
chr1	StringTie	exon	204968798	204968982	1000	+	.	gene_id "MSTRG.14799"; transcript_id "MSTRG.14799.90"; exon_number "10";
chr1	StringTie	exon	204970616	204970747	1000	+	.	gene_id "MSTRG.14799"; transcript_id "MSTRG.14799.90"; exon_number "11";
chr1	StringTie	exon	204973276	204973419	1000	+	.	gene_id "MSTRG.14799"; transcript_id "MSTRG.14799.90"; exon_number "12";
chr1	StringTie	exon	204974179	204974290	1000	+	.	gene_id "MSTRG.14799"; transcript_id "MSTRG.14799.90"; exon_number "13";
chr1	StringTie	exon	204974657	204974823	1000	+	.	gene_id "MSTRG.14799"; transcript_id "MSTRG.14799.90"; exon_number "14";
chr1	StringTie	exon	204975271	204975418	1000	+	.	gene_id "MSTRG.14799"; transcript_id "MSTRG.14799.90"; exon_number "15";
chr1	StringTie	exon	204976671	204976795	1000	+	.	gene_id "MSTRG.14799"; transcript_id "MSTRG.14799.90"; exon_number "16";
chr1	StringTie	exon	204977681	204977725	1000	+	.	gene_id "MSTRG.14799"; transcript_id "MSTRG.14799.90"; exon_number "17";
chr1	StringTie	exon	204978968	204979069	1000	+	.	gene_id "MSTRG.14799"; transcript_id "MSTRG.14799.90"; exon_number "18";
chr1	StringTie	exon	204979362	204979559	1000	+	.	gene_id "MSTRG.14799"; transcript_id "MSTRG.14799.90"; exon_number "19";
chr1	StringTie	exon	204980370	204980440	1000	+	.	gene_id "MSTRG.14799"; transcript_id "MSTRG.14799.90"; exon_number "20";
chr1	StringTie	exon	204981798	204982020	1000	+	.	gene_id "MSTRG.14799"; transcript_id "MSTRG.14799.90"; exon_number "21";
chr1	StringTie	exon	204987425	204987540	1000	+	.	gene_id "MSTRG.14799"; transcript_id "MSTRG.14799.90"; exon_number "22";
chr1	StringTie	exon	204988633	204988806	1000	+	.	gene_id "MSTRG.14799"; transcript_id "MSTRG.14799.90"; exon_number "23";
chr1	StringTie	exon	205009557	205009688	1000	+	.	gene_id "MSTRG.14799"; transcript_id "MSTRG.14799.90"; exon_number "24";
chr1	StringTie	exon	205012797	205012866	1000	+	.	gene_id "MSTRG.14799"; transcript_id "MSTRG.14799.90"; exon_number "25";
chr1	StringTie	exon	205016308	205022823	1000	+	.	gene_id "MSTRG.14799"; transcript_id "MSTRG.14799.90"; exon_number "26";
chr1	StringTie	transcript	204916067	205022822	1000	+	.	gene_id "MSTRG.14799"; transcript_id "MSTRG.14799.91";
chr1	StringTie	exon	204916067	204916257	1000	+	.	gene_id "MSTRG.14799"; transcript_id "MSTRG.14799.91"; exon_number "1";
chr1	StringTie	exon	204920632	204920740	1000	+	.	gene_id "MSTRG.14799"; transcript_id "MSTRG.14799.91"; exon_number "2";
chr1	StringTie	exon	204944226	204944406	1000	+	.	gene_id "MSTRG.14799"; transcript_id "MSTRG.14799.91"; exon_number "3";
chr1	StringTie	exon	204952011	204952116	1000	+	.	gene_id "MSTRG.14799"; transcript_id "MSTRG.14799.91"; exon_number "4";
chr1	StringTie	exon	204954188	204954384	1000	+	.	gene_id "MSTRG.14799"; transcript_id "MSTRG.14799.91"; exon_number "5";
chr1	StringTie	exon	204954829	204954951	1000	+	.	gene_id "MSTRG.14799"; transcript_id "MSTRG.14799.91"; exon_number "6";
chr1	StringTie	exon	204957656	204957826	1000	+	.	gene_id "MSTRG.14799"; transcript_id "MSTRG.14799.91"; exon_number "7";
chr1	StringTie	exon	204968249	204968360	1000	+	.	gene_id "MSTRG.14799"; transcript_id "MSTRG.14799.91"; exon_number "8";
chr1	StringTie	exon	204968798	204968982	1000	+	.	gene_id "MSTRG.14799"; transcript_id "MSTRG.14799.91"; exon_number "9";
chr1	StringTie	exon	204970616	204970747	1000	+	.	gene_id "MSTRG.14799"; transcript_id "MSTRG.14799.91"; exon_number "10";
chr1	StringTie	exon	204973276	204973419	1000	+	.	gene_id "MSTRG.14799"; transcript_id "MSTRG.14799.91"; exon_number "11";
chr1	StringTie	exon	204974179	204974290	1000	+	.	gene_id "MSTRG.14799"; transcript_id "MSTRG.14799.91"; exon_number "12";
chr1	StringTie	exon	204974657	204974823	1000	+	.	gene_id "MSTRG.14799"; transcript_id "MSTRG.14799.91"; exon_number "13";
chr1	StringTie	exon	204975271	204975418	1000	+	.	gene_id "MSTRG.14799"; transcript_id "MSTRG.14799.91"; exon_number "14";
chr1	StringTie	exon	204976671	204976795	1000	+	.	gene_id "MSTRG.14799"; transcript_id "MSTRG.14799.91"; exon_number "15";
chr1	StringTie	exon	204977681	204977725	1000	+	.	gene_id "MSTRG.14799"; transcript_id "MSTRG.14799.91"; exon_number "16";
chr1	StringTie	exon	204978968	204979069	1000	+	.	gene_id "MSTRG.14799"; transcript_id "MSTRG.14799.91"; exon_number "17";
chr1	StringTie	exon	204979362	204979559	1000	+	.	gene_id "MSTRG.14799"; transcript_id "MSTRG.14799.91"; exon_number "18";
chr1	StringTie	exon	204980370	204980440	1000	+	.	gene_id "MSTRG.14799"; transcript_id "MSTRG.14799.91"; exon_number "19";
chr1	StringTie	exon	204981798	204982020	1000	+	.	gene_id "MSTRG.14799"; transcript_id "MSTRG.14799.91"; exon_number "20";
chr1	StringTie	exon	204984027	204985630	1000	+	.	gene_id "MSTRG.14799"; transcript_id "MSTRG.14799.91"; exon_number "21";
chr1	StringTie	exon	204987418	204987540	1000	+	.	gene_id "MSTRG.14799"; transcript_id "MSTRG.14799.91"; exon_number "22";
chr1	StringTie	exon	204988633	204988806	1000	+	.	gene_id "MSTRG.14799"; transcript_id "MSTRG.14799.91"; exon_number "23";
chr1	StringTie	exon	205009557	205009688	1000	+	.	gene_id "MSTRG.14799"; transcript_id "MSTRG.14799.91"; exon_number "24";
chr1	StringTie	exon	205012797	205012866	1000	+	.	gene_id "MSTRG.14799"; transcript_id "MSTRG.14799.91"; exon_number "25";
chr1	StringTie	exon	205016308	205022822	1000	+	.	gene_id "MSTRG.14799"; transcript_id "MSTRG.14799.91"; exon_number "26";
chr1	StringTie	transcript	204916077	205022831	1000	+	.	gene_id "MSTRG.14799"; transcript_id "MSTRG.14799.92";
chr1	StringTie	exon	204916077	204916257	1000	+	.	gene_id "MSTRG.14799"; transcript_id "MSTRG.14799.92"; exon_number "1";
chr1	StringTie	exon	204920632	204920740	1000	+	.	gene_id "MSTRG.14799"; transcript_id "MSTRG.14799.92"; exon_number "2";
chr1	StringTie	exon	204944226	204944406	1000	+	.	gene_id "MSTRG.14799"; transcript_id "MSTRG.14799.92"; exon_number "3";
chr1	StringTie	exon	204952011	204952116	1000	+	.	gene_id "MSTRG.14799"; transcript_id "MSTRG.14799.92"; exon_number "4";
chr1	StringTie	exon	204954188	204954384	1000	+	.	gene_id "MSTRG.14799"; transcript_id "MSTRG.14799.92"; exon_number "5";
chr1	StringTie	exon	204954829	204954951	1000	+	.	gene_id "MSTRG.14799"; transcript_id "MSTRG.14799.92"; exon_number "6";
chr1	StringTie	exon	204957656	204957826	1000	+	.	gene_id "MSTRG.14799"; transcript_id "MSTRG.14799.92"; exon_number "7";
chr1	StringTie	exon	204968249	204968360	1000	+	.	gene_id "MSTRG.14799"; transcript_id "MSTRG.14799.92"; exon_number "8";
chr1	StringTie	exon	204968798	204968982	1000	+	.	gene_id "MSTRG.14799"; transcript_id "MSTRG.14799.92"; exon_number "9";
chr1	StringTie	exon	204970616	204970747	1000	+	.	gene_id "MSTRG.14799"; transcript_id "MSTRG.14799.92"; exon_number "10";
chr1	StringTie	exon	204973276	204973419	1000	+	.	gene_id "MSTRG.14799"; transcript_id "MSTRG.14799.92"; exon_number "11";
chr1	StringTie	exon	204974179	204974290	1000	+	.	gene_id "MSTRG.14799"; transcript_id "MSTRG.14799.92"; exon_number "12";
chr1	StringTie	exon	204974657	204974823	1000	+	.	gene_id "MSTRG.14799"; transcript_id "MSTRG.14799.92"; exon_number "13";
chr1	StringTie	exon	204975271	204975418	1000	+	.	gene_id "MSTRG.14799"; transcript_id "MSTRG.14799.92"; exon_number "14";
chr1	StringTie	exon	204976671	204976795	1000	+	.	gene_id "MSTRG.14799"; transcript_id "MSTRG.14799.92"; exon_number "15";
chr1	StringTie	exon	204977681	204977725	1000	+	.	gene_id "MSTRG.14799"; transcript_id "MSTRG.14799.92"; exon_number "16";
chr1	StringTie	exon	204978968	204979069	1000	+	.	gene_id "MSTRG.14799"; transcript_id "MSTRG.14799.92"; exon_number "17";
chr1	StringTie	exon	204979362	204979559	1000	+	.	gene_id "MSTRG.14799"; transcript_id "MSTRG.14799.92"; exon_number "18";
chr1	StringTie	exon	204980370	204980440	1000	+	.	gene_id "MSTRG.14799"; transcript_id "MSTRG.14799.92"; exon_number "19";
chr1	StringTie	exon	204981798	204982020	1000	+	.	gene_id "MSTRG.14799"; transcript_id "MSTRG.14799.92"; exon_number "20";
chr1	StringTie	exon	204987418	204987540	1000	+	.	gene_id "MSTRG.14799"; transcript_id "MSTRG.14799.92"; exon_number "21";
chr1	StringTie	exon	204988633	204988806	1000	+	.	gene_id "MSTRG.14799"; transcript_id "MSTRG.14799.92"; exon_number "22";
chr1	StringTie	exon	204991292	204991306	1000	+	.	gene_id "MSTRG.14799"; transcript_id "MSTRG.14799.92"; exon_number "23";
chr1	StringTie	exon	205001170	205001286	1000	+	.	gene_id "MSTRG.14799"; transcript_id "MSTRG.14799.92"; exon_number "24";
chr1	StringTie	exon	205002596	205002748	1000	+	.	gene_id "MSTRG.14799"; transcript_id "MSTRG.14799.92"; exon_number "25";
chr1	StringTie	exon	205009557	205009688	1000	+	.	gene_id "MSTRG.14799"; transcript_id "MSTRG.14799.92"; exon_number "26";
chr1	StringTie	exon	205012797	205012866	1000	+	.	gene_id "MSTRG.14799"; transcript_id "MSTRG.14799.92"; exon_number "27";
chr1	StringTie	exon	205016308	205022831	1000	+	.	gene_id "MSTRG.14799"; transcript_id "MSTRG.14799.92"; exon_number "28";
chr1	StringTie	transcript	204916078	205022822	1000	+	.	gene_id "MSTRG.14799"; transcript_id "MSTRG.14799.93";
chr1	StringTie	exon	204916078	204916257	1000	+	.	gene_id "MSTRG.14799"; transcript_id "MSTRG.14799.93"; exon_number "1";
chr1	StringTie	exon	204920632	204920740	1000	+	.	gene_id "MSTRG.14799"; transcript_id "MSTRG.14799.93"; exon_number "2";
chr1	StringTie	exon	204944226	204944406	1000	+	.	gene_id "MSTRG.14799"; transcript_id "MSTRG.14799.93"; exon_number "3";
chr1	StringTie	exon	204950557	204950574	1000	+	.	gene_id "MSTRG.14799"; transcript_id "MSTRG.14799.93"; exon_number "4";
chr1	StringTie	exon	204952011	204952116	1000	+	.	gene_id "MSTRG.14799"; transcript_id "MSTRG.14799.93"; exon_number "5";
chr1	StringTie	exon	204954188	204954384	1000	+	.	gene_id "MSTRG.14799"; transcript_id "MSTRG.14799.93"; exon_number "6";
chr1	StringTie	exon	204954829	204954951	1000	+	.	gene_id "MSTRG.14799"; transcript_id "MSTRG.14799.93"; exon_number "7";
chr1	StringTie	exon	204957656	204957826	1000	+	.	gene_id "MSTRG.14799"; transcript_id "MSTRG.14799.93"; exon_number "8";
chr1	StringTie	exon	204968249	204968360	1000	+	.	gene_id "MSTRG.14799"; transcript_id "MSTRG.14799.93"; exon_number "9";
chr1	StringTie	exon	204968798	204968982	1000	+	.	gene_id "MSTRG.14799"; transcript_id "MSTRG.14799.93"; exon_number "10";
chr1	StringTie	exon	204970616	204970747	1000	+	.	gene_id "MSTRG.14799"; transcript_id "MSTRG.14799.93"; exon_number "11";
chr1	StringTie	exon	204973276	204973419	1000	+	.	gene_id "MSTRG.14799"; transcript_id "MSTRG.14799.93"; exon_number "12";
chr1	StringTie	exon	204974179	204974290	1000	+	.	gene_id "MSTRG.14799"; transcript_id "MSTRG.14799.93"; exon_number "13";
chr1	StringTie	exon	204974657	204974823	1000	+	.	gene_id "MSTRG.14799"; transcript_id "MSTRG.14799.93"; exon_number "14";
chr1	StringTie	exon	204975271	204975418	1000	+	.	gene_id "MSTRG.14799"; transcript_id "MSTRG.14799.93"; exon_number "15";
chr1	StringTie	exon	204976671	204976795	1000	+	.	gene_id "MSTRG.14799"; transcript_id "MSTRG.14799.93"; exon_number "16";
chr1	StringTie	exon	204978968	204979069	1000	+	.	gene_id "MSTRG.14799"; transcript_id "MSTRG.14799.93"; exon_number "17";
chr1	StringTie	exon	204979362	204979559	1000	+	.	gene_id "MSTRG.14799"; transcript_id "MSTRG.14799.93"; exon_number "18";
chr1	StringTie	exon	204980370	204980440	1000	+	.	gene_id "MSTRG.14799"; transcript_id "MSTRG.14799.93"; exon_number "19";
chr1	StringTie	exon	204981798	204982020	1000	+	.	gene_id "MSTRG.14799"; transcript_id "MSTRG.14799.93"; exon_number "20";
chr1	StringTie	exon	204987418	204987540	1000	+	.	gene_id "MSTRG.14799"; transcript_id "MSTRG.14799.93"; exon_number "21";
chr1	StringTie	exon	204988633	204988806	1000	+	.	gene_id "MSTRG.14799"; transcript_id "MSTRG.14799.93"; exon_number "22";
chr1	StringTie	exon	205009557	205009688	1000	+	.	gene_id "MSTRG.14799"; transcript_id "MSTRG.14799.93"; exon_number "23";
chr1	StringTie	exon	205012797	205012866	1000	+	.	gene_id "MSTRG.14799"; transcript_id "MSTRG.14799.93"; exon_number "24";
chr1	StringTie	exon	205016308	205022822	1000	+	.	gene_id "MSTRG.14799"; transcript_id "MSTRG.14799.93"; exon_number "25";
chr1	StringTie	transcript	204916088	205022910	1000	+	.	gene_id "MSTRG.14799"; transcript_id "MSTRG.14799.94";
chr1	StringTie	exon	204916088	204916257	1000	+	.	gene_id "MSTRG.14799"; transcript_id "MSTRG.14799.94"; exon_number "1";
chr1	StringTie	exon	204920632	204920740	1000	+	.	gene_id "MSTRG.14799"; transcript_id "MSTRG.14799.94"; exon_number "2";
chr1	StringTie	exon	204944226	204944406	1000	+	.	gene_id "MSTRG.14799"; transcript_id "MSTRG.14799.94"; exon_number "3";
chr1	StringTie	exon	204950557	204950574	1000	+	.	gene_id "MSTRG.14799"; transcript_id "MSTRG.14799.94"; exon_number "4";
chr1	StringTie	exon	204952011	204952116	1000	+	.	gene_id "MSTRG.14799"; transcript_id "MSTRG.14799.94"; exon_number "5";
chr1	StringTie	exon	204954188	204954384	1000	+	.	gene_id "MSTRG.14799"; transcript_id "MSTRG.14799.94"; exon_number "6";
chr1	StringTie	exon	204954829	204954951	1000	+	.	gene_id "MSTRG.14799"; transcript_id "MSTRG.14799.94"; exon_number "7";
chr1	StringTie	exon	204957656	204957826	1000	+	.	gene_id "MSTRG.14799"; transcript_id "MSTRG.14799.94"; exon_number "8";
chr1	StringTie	exon	204968249	204968360	1000	+	.	gene_id "MSTRG.14799"; transcript_id "MSTRG.14799.94"; exon_number "9";
chr1	StringTie	exon	204968798	204968982	1000	+	.	gene_id "MSTRG.14799"; transcript_id "MSTRG.14799.94"; exon_number "10";
chr1	StringTie	exon	204970616	204970747	1000	+	.	gene_id "MSTRG.14799"; transcript_id "MSTRG.14799.94"; exon_number "11";
chr1	StringTie	exon	204973276	204973419	1000	+	.	gene_id "MSTRG.14799"; transcript_id "MSTRG.14799.94"; exon_number "12";
chr1	StringTie	exon	204974179	204974290	1000	+	.	gene_id "MSTRG.14799"; transcript_id "MSTRG.14799.94"; exon_number "13";
chr1	StringTie	exon	204974657	204974823	1000	+	.	gene_id "MSTRG.14799"; transcript_id "MSTRG.14799.94"; exon_number "14";
chr1	StringTie	exon	204975271	204975418	1000	+	.	gene_id "MSTRG.14799"; transcript_id "MSTRG.14799.94"; exon_number "15";
chr1	StringTie	exon	204976671	204976795	1000	+	.	gene_id "MSTRG.14799"; transcript_id "MSTRG.14799.94"; exon_number "16";
chr1	StringTie	exon	204977681	204977725	1000	+	.	gene_id "MSTRG.14799"; transcript_id "MSTRG.14799.94"; exon_number "17";
chr1	StringTie	exon	204978968	204979069	1000	+	.	gene_id "MSTRG.14799"; transcript_id "MSTRG.14799.94"; exon_number "18";
chr1	StringTie	exon	204979362	204979559	1000	+	.	gene_id "MSTRG.14799"; transcript_id "MSTRG.14799.94"; exon_number "19";
chr1	StringTie	exon	204980370	204980440	1000	+	.	gene_id "MSTRG.14799"; transcript_id "MSTRG.14799.94"; exon_number "20";
chr1	StringTie	exon	204981798	204982020	1000	+	.	gene_id "MSTRG.14799"; transcript_id "MSTRG.14799.94"; exon_number "21";
chr1	StringTie	exon	204987418	204987540	1000	+	.	gene_id "MSTRG.14799"; transcript_id "MSTRG.14799.94"; exon_number "22";
chr1	StringTie	exon	204988633	204988806	1000	+	.	gene_id "MSTRG.14799"; transcript_id "MSTRG.14799.94"; exon_number "23";
chr1	StringTie	exon	205001170	205001286	1000	+	.	gene_id "MSTRG.14799"; transcript_id "MSTRG.14799.94"; exon_number "24";
chr1	StringTie	exon	205002596	205002748	1000	+	.	gene_id "MSTRG.14799"; transcript_id "MSTRG.14799.94"; exon_number "25";
chr1	StringTie	exon	205009557	205009688	1000	+	.	gene_id "MSTRG.14799"; transcript_id "MSTRG.14799.94"; exon_number "26";
chr1	StringTie	exon	205012797	205012866	1000	+	.	gene_id "MSTRG.14799"; transcript_id "MSTRG.14799.94"; exon_number "27";
chr1	StringTie	exon	205016308	205022910	1000	+	.	gene_id "MSTRG.14799"; transcript_id "MSTRG.14799.94"; exon_number "28";
chr1	StringTie	transcript	204916088	205022822	1000	+	.	gene_id "MSTRG.14799"; transcript_id "MSTRG.14799.95";
chr1	StringTie	exon	204916088	204916257	1000	+	.	gene_id "MSTRG.14799"; transcript_id "MSTRG.14799.95"; exon_number "1";
chr1	StringTie	exon	204920632	204920740	1000	+	.	gene_id "MSTRG.14799"; transcript_id "MSTRG.14799.95"; exon_number "2";
chr1	StringTie	exon	204944226	204944406	1000	+	.	gene_id "MSTRG.14799"; transcript_id "MSTRG.14799.95"; exon_number "3";
chr1	StringTie	exon	204950557	204950574	1000	+	.	gene_id "MSTRG.14799"; transcript_id "MSTRG.14799.95"; exon_number "4";
chr1	StringTie	exon	204952011	204952116	1000	+	.	gene_id "MSTRG.14799"; transcript_id "MSTRG.14799.95"; exon_number "5";
chr1	StringTie	exon	204954188	204954384	1000	+	.	gene_id "MSTRG.14799"; transcript_id "MSTRG.14799.95"; exon_number "6";
chr1	StringTie	exon	204954829	204954951	1000	+	.	gene_id "MSTRG.14799"; transcript_id "MSTRG.14799.95"; exon_number "7";
chr1	StringTie	exon	204957656	204957826	1000	+	.	gene_id "MSTRG.14799"; transcript_id "MSTRG.14799.95"; exon_number "8";
chr1	StringTie	exon	204968249	204968360	1000	+	.	gene_id "MSTRG.14799"; transcript_id "MSTRG.14799.95"; exon_number "9";
chr1	StringTie	exon	204968798	204968969	1000	+	.	gene_id "MSTRG.14799"; transcript_id "MSTRG.14799.95"; exon_number "10";
chr1	StringTie	exon	204970616	204970747	1000	+	.	gene_id "MSTRG.14799"; transcript_id "MSTRG.14799.95"; exon_number "11";
chr1	StringTie	exon	204973276	204973419	1000	+	.	gene_id "MSTRG.14799"; transcript_id "MSTRG.14799.95"; exon_number "12";
chr1	StringTie	exon	204974179	204974290	1000	+	.	gene_id "MSTRG.14799"; transcript_id "MSTRG.14799.95"; exon_number "13";
chr1	StringTie	exon	204974657	204974823	1000	+	.	gene_id "MSTRG.14799"; transcript_id "MSTRG.14799.95"; exon_number "14";
chr1	StringTie	exon	204975271	204975418	1000	+	.	gene_id "MSTRG.14799"; transcript_id "MSTRG.14799.95"; exon_number "15";
chr1	StringTie	exon	204976671	204976795	1000	+	.	gene_id "MSTRG.14799"; transcript_id "MSTRG.14799.95"; exon_number "16";
chr1	StringTie	exon	204977681	204977725	1000	+	.	gene_id "MSTRG.14799"; transcript_id "MSTRG.14799.95"; exon_number "17";
chr1	StringTie	exon	204978968	204979069	1000	+	.	gene_id "MSTRG.14799"; transcript_id "MSTRG.14799.95"; exon_number "18";
chr1	StringTie	exon	204979362	204979559	1000	+	.	gene_id "MSTRG.14799"; transcript_id "MSTRG.14799.95"; exon_number "19";
chr1	StringTie	exon	204980370	204980440	1000	+	.	gene_id "MSTRG.14799"; transcript_id "MSTRG.14799.95"; exon_number "20";
chr1	StringTie	exon	204981798	204982020	1000	+	.	gene_id "MSTRG.14799"; transcript_id "MSTRG.14799.95"; exon_number "21";
chr1	StringTie	exon	204987418	204987540	1000	+	.	gene_id "MSTRG.14799"; transcript_id "MSTRG.14799.95"; exon_number "22";
chr1	StringTie	exon	204988633	204988806	1000	+	.	gene_id "MSTRG.14799"; transcript_id "MSTRG.14799.95"; exon_number "23";
chr1	StringTie	exon	204991292	204991306	1000	+	.	gene_id "MSTRG.14799"; transcript_id "MSTRG.14799.95"; exon_number "24";
chr1	StringTie	exon	204997170	204997406	1000	+	.	gene_id "MSTRG.14799"; transcript_id "MSTRG.14799.95"; exon_number "25";
chr1	StringTie	exon	205009557	205009688	1000	+	.	gene_id "MSTRG.14799"; transcript_id "MSTRG.14799.95"; exon_number "26";
chr1	StringTie	exon	205012797	205012866	1000	+	.	gene_id "MSTRG.14799"; transcript_id "MSTRG.14799.95"; exon_number "27";
chr1	StringTie	exon	205016308	205022822	1000	+	.	gene_id "MSTRG.14799"; transcript_id "MSTRG.14799.95"; exon_number "28";
chr1	StringTie	transcript	204916093	205022985	1000	+	.	gene_id "MSTRG.14799"; transcript_id "MSTRG.14799.96";
chr1	StringTie	exon	204916093	204916257	1000	+	.	gene_id "MSTRG.14799"; transcript_id "MSTRG.14799.96"; exon_number "1";
chr1	StringTie	exon	204920632	204920740	1000	+	.	gene_id "MSTRG.14799"; transcript_id "MSTRG.14799.96"; exon_number "2";
chr1	StringTie	exon	204944226	204944406	1000	+	.	gene_id "MSTRG.14799"; transcript_id "MSTRG.14799.96"; exon_number "3";
chr1	StringTie	exon	204950557	204950574	1000	+	.	gene_id "MSTRG.14799"; transcript_id "MSTRG.14799.96"; exon_number "4";
chr1	StringTie	exon	204952011	204952116	1000	+	.	gene_id "MSTRG.14799"; transcript_id "MSTRG.14799.96"; exon_number "5";
chr1	StringTie	exon	204954188	204954384	1000	+	.	gene_id "MSTRG.14799"; transcript_id "MSTRG.14799.96"; exon_number "6";
chr1	StringTie	exon	204954829	204954951	1000	+	.	gene_id "MSTRG.14799"; transcript_id "MSTRG.14799.96"; exon_number "7";
chr1	StringTie	exon	204957656	204957826	1000	+	.	gene_id "MSTRG.14799"; transcript_id "MSTRG.14799.96"; exon_number "8";
chr1	StringTie	exon	204962108	204962158	1000	+	.	gene_id "MSTRG.14799"; transcript_id "MSTRG.14799.96"; exon_number "9";
chr1	StringTie	exon	204968249	204968360	1000	+	.	gene_id "MSTRG.14799"; transcript_id "MSTRG.14799.96"; exon_number "10";
chr1	StringTie	exon	204968798	204968982	1000	+	.	gene_id "MSTRG.14799"; transcript_id "MSTRG.14799.96"; exon_number "11";
chr1	StringTie	exon	204970616	204970747	1000	+	.	gene_id "MSTRG.14799"; transcript_id "MSTRG.14799.96"; exon_number "12";
chr1	StringTie	exon	204973276	204973419	1000	+	.	gene_id "MSTRG.14799"; transcript_id "MSTRG.14799.96"; exon_number "13";
chr1	StringTie	exon	204974179	204974290	1000	+	.	gene_id "MSTRG.14799"; transcript_id "MSTRG.14799.96"; exon_number "14";
chr1	StringTie	exon	204974657	204974823	1000	+	.	gene_id "MSTRG.14799"; transcript_id "MSTRG.14799.96"; exon_number "15";
chr1	StringTie	exon	204975271	204975418	1000	+	.	gene_id "MSTRG.14799"; transcript_id "MSTRG.14799.96"; exon_number "16";
chr1	StringTie	exon	204976671	204976795	1000	+	.	gene_id "MSTRG.14799"; transcript_id "MSTRG.14799.96"; exon_number "17";
chr1	StringTie	exon	204978968	204979069	1000	+	.	gene_id "MSTRG.14799"; transcript_id "MSTRG.14799.96"; exon_number "18";
chr1	StringTie	exon	204979362	204979559	1000	+	.	gene_id "MSTRG.14799"; transcript_id "MSTRG.14799.96"; exon_number "19";
chr1	StringTie	exon	204980370	204980440	1000	+	.	gene_id "MSTRG.14799"; transcript_id "MSTRG.14799.96"; exon_number "20";
chr1	StringTie	exon	204981798	204982020	1000	+	.	gene_id "MSTRG.14799"; transcript_id "MSTRG.14799.96"; exon_number "21";
chr1	StringTie	exon	204984027	204984142	1000	+	.	gene_id "MSTRG.14799"; transcript_id "MSTRG.14799.96"; exon_number "22";
chr1	StringTie	exon	204985910	204986114	1000	+	.	gene_id "MSTRG.14799"; transcript_id "MSTRG.14799.96"; exon_number "23";
chr1	StringTie	exon	204987418	204987540	1000	+	.	gene_id "MSTRG.14799"; transcript_id "MSTRG.14799.96"; exon_number "24";
chr1	StringTie	exon	204988633	204988806	1000	+	.	gene_id "MSTRG.14799"; transcript_id "MSTRG.14799.96"; exon_number "25";
chr1	StringTie	exon	204991292	204991306	1000	+	.	gene_id "MSTRG.14799"; transcript_id "MSTRG.14799.96"; exon_number "26";
chr1	StringTie	exon	205009557	205009688	1000	+	.	gene_id "MSTRG.14799"; transcript_id "MSTRG.14799.96"; exon_number "27";
chr1	StringTie	exon	205012797	205012866	1000	+	.	gene_id "MSTRG.14799"; transcript_id "MSTRG.14799.96"; exon_number "28";
chr1	StringTie	exon	205016308	205022985	1000	+	.	gene_id "MSTRG.14799"; transcript_id "MSTRG.14799.96"; exon_number "29";
chr1	StringTie	transcript	204916107	205022924	1000	+	.	gene_id "MSTRG.14799"; transcript_id "MSTRG.14799.97";
chr1	StringTie	exon	204916107	204916220	1000	+	.	gene_id "MSTRG.14799"; transcript_id "MSTRG.14799.97"; exon_number "1";
chr1	StringTie	exon	204920632	204920740	1000	+	.	gene_id "MSTRG.14799"; transcript_id "MSTRG.14799.97"; exon_number "2";
chr1	StringTie	exon	204944226	204944406	1000	+	.	gene_id "MSTRG.14799"; transcript_id "MSTRG.14799.97"; exon_number "3";
chr1	StringTie	exon	204950557	204950574	1000	+	.	gene_id "MSTRG.14799"; transcript_id "MSTRG.14799.97"; exon_number "4";
chr1	StringTie	exon	204952011	204952116	1000	+	.	gene_id "MSTRG.14799"; transcript_id "MSTRG.14799.97"; exon_number "5";
chr1	StringTie	exon	204954188	204954384	1000	+	.	gene_id "MSTRG.14799"; transcript_id "MSTRG.14799.97"; exon_number "6";
chr1	StringTie	exon	204954829	204954951	1000	+	.	gene_id "MSTRG.14799"; transcript_id "MSTRG.14799.97"; exon_number "7";
chr1	StringTie	exon	204957656	204957826	1000	+	.	gene_id "MSTRG.14799"; transcript_id "MSTRG.14799.97"; exon_number "8";
chr1	StringTie	exon	204968249	204968360	1000	+	.	gene_id "MSTRG.14799"; transcript_id "MSTRG.14799.97"; exon_number "9";
chr1	StringTie	exon	204968798	204968982	1000	+	.	gene_id "MSTRG.14799"; transcript_id "MSTRG.14799.97"; exon_number "10";
chr1	StringTie	exon	204970616	204970747	1000	+	.	gene_id "MSTRG.14799"; transcript_id "MSTRG.14799.97"; exon_number "11";
chr1	StringTie	exon	204973276	204973419	1000	+	.	gene_id "MSTRG.14799"; transcript_id "MSTRG.14799.97"; exon_number "12";
chr1	StringTie	exon	204974179	204974290	1000	+	.	gene_id "MSTRG.14799"; transcript_id "MSTRG.14799.97"; exon_number "13";
chr1	StringTie	exon	204974657	204974823	1000	+	.	gene_id "MSTRG.14799"; transcript_id "MSTRG.14799.97"; exon_number "14";
chr1	StringTie	exon	204975271	204975418	1000	+	.	gene_id "MSTRG.14799"; transcript_id "MSTRG.14799.97"; exon_number "15";
chr1	StringTie	exon	204976671	204976795	1000	+	.	gene_id "MSTRG.14799"; transcript_id "MSTRG.14799.97"; exon_number "16";
chr1	StringTie	exon	204977681	204977725	1000	+	.	gene_id "MSTRG.14799"; transcript_id "MSTRG.14799.97"; exon_number "17";
chr1	StringTie	exon	204978968	204979069	1000	+	.	gene_id "MSTRG.14799"; transcript_id "MSTRG.14799.97"; exon_number "18";
chr1	StringTie	exon	204979362	204979559	1000	+	.	gene_id "MSTRG.14799"; transcript_id "MSTRG.14799.97"; exon_number "19";
chr1	StringTie	exon	204980370	204980440	1000	+	.	gene_id "MSTRG.14799"; transcript_id "MSTRG.14799.97"; exon_number "20";
chr1	StringTie	exon	204981798	204982020	1000	+	.	gene_id "MSTRG.14799"; transcript_id "MSTRG.14799.97"; exon_number "21";
chr1	StringTie	exon	204987418	204987540	1000	+	.	gene_id "MSTRG.14799"; transcript_id "MSTRG.14799.97"; exon_number "22";
chr1	StringTie	exon	204988633	204988806	1000	+	.	gene_id "MSTRG.14799"; transcript_id "MSTRG.14799.97"; exon_number "23";
chr1	StringTie	exon	204991292	204991306	1000	+	.	gene_id "MSTRG.14799"; transcript_id "MSTRG.14799.97"; exon_number "24";
chr1	StringTie	exon	204997170	205001286	1000	+	.	gene_id "MSTRG.14799"; transcript_id "MSTRG.14799.97"; exon_number "25";
chr1	StringTie	exon	205002596	205002748	1000	+	.	gene_id "MSTRG.14799"; transcript_id "MSTRG.14799.97"; exon_number "26";
chr1	StringTie	exon	205009557	205009688	1000	+	.	gene_id "MSTRG.14799"; transcript_id "MSTRG.14799.97"; exon_number "27";
chr1	StringTie	exon	205012797	205012866	1000	+	.	gene_id "MSTRG.14799"; transcript_id "MSTRG.14799.97"; exon_number "28";
chr1	StringTie	exon	205016308	205022924	1000	+	.	gene_id "MSTRG.14799"; transcript_id "MSTRG.14799.97"; exon_number "29";
chr1	StringTie	transcript	204916143	205022926	1000	+	.	gene_id "MSTRG.14799"; transcript_id "MSTRG.14799.98";
chr1	StringTie	exon	204916143	204916257	1000	+	.	gene_id "MSTRG.14799"; transcript_id "MSTRG.14799.98"; exon_number "1";
chr1	StringTie	exon	204920632	204920740	1000	+	.	gene_id "MSTRG.14799"; transcript_id "MSTRG.14799.98"; exon_number "2";
chr1	StringTie	exon	204944226	204944406	1000	+	.	gene_id "MSTRG.14799"; transcript_id "MSTRG.14799.98"; exon_number "3";
chr1	StringTie	exon	204952011	204952116	1000	+	.	gene_id "MSTRG.14799"; transcript_id "MSTRG.14799.98"; exon_number "4";
chr1	StringTie	exon	204954188	204954384	1000	+	.	gene_id "MSTRG.14799"; transcript_id "MSTRG.14799.98"; exon_number "5";
chr1	StringTie	exon	204954829	204954951	1000	+	.	gene_id "MSTRG.14799"; transcript_id "MSTRG.14799.98"; exon_number "6";
chr1	StringTie	exon	204957656	204957826	1000	+	.	gene_id "MSTRG.14799"; transcript_id "MSTRG.14799.98"; exon_number "7";
chr1	StringTie	exon	204968249	204968360	1000	+	.	gene_id "MSTRG.14799"; transcript_id "MSTRG.14799.98"; exon_number "8";
chr1	StringTie	exon	204968798	204968982	1000	+	.	gene_id "MSTRG.14799"; transcript_id "MSTRG.14799.98"; exon_number "9";
chr1	StringTie	exon	204970616	204970747	1000	+	.	gene_id "MSTRG.14799"; transcript_id "MSTRG.14799.98"; exon_number "10";
chr1	StringTie	exon	204973276	204973419	1000	+	.	gene_id "MSTRG.14799"; transcript_id "MSTRG.14799.98"; exon_number "11";
chr1	StringTie	exon	204974179	204974290	1000	+	.	gene_id "MSTRG.14799"; transcript_id "MSTRG.14799.98"; exon_number "12";
chr1	StringTie	exon	204974657	204974823	1000	+	.	gene_id "MSTRG.14799"; transcript_id "MSTRG.14799.98"; exon_number "13";
chr1	StringTie	exon	204975271	204975418	1000	+	.	gene_id "MSTRG.14799"; transcript_id "MSTRG.14799.98"; exon_number "14";
chr1	StringTie	exon	204976671	204976795	1000	+	.	gene_id "MSTRG.14799"; transcript_id "MSTRG.14799.98"; exon_number "15";
chr1	StringTie	exon	204977681	204977725	1000	+	.	gene_id "MSTRG.14799"; transcript_id "MSTRG.14799.98"; exon_number "16";
chr1	StringTie	exon	204978968	204979069	1000	+	.	gene_id "MSTRG.14799"; transcript_id "MSTRG.14799.98"; exon_number "17";
chr1	StringTie	exon	204979362	204979559	1000	+	.	gene_id "MSTRG.14799"; transcript_id "MSTRG.14799.98"; exon_number "18";
chr1	StringTie	exon	204980370	204980440	1000	+	.	gene_id "MSTRG.14799"; transcript_id "MSTRG.14799.98"; exon_number "19";
chr1	StringTie	exon	204981798	204982020	1000	+	.	gene_id "MSTRG.14799"; transcript_id "MSTRG.14799.98"; exon_number "20";
chr1	StringTie	exon	204984027	204984142	1000	+	.	gene_id "MSTRG.14799"; transcript_id "MSTRG.14799.98"; exon_number "21";
chr1	StringTie	exon	204985910	204986114	1000	+	.	gene_id "MSTRG.14799"; transcript_id "MSTRG.14799.98"; exon_number "22";
chr1	StringTie	exon	204987418	204987540	1000	+	.	gene_id "MSTRG.14799"; transcript_id "MSTRG.14799.98"; exon_number "23";
chr1	StringTie	exon	204988633	204988806	1000	+	.	gene_id "MSTRG.14799"; transcript_id "MSTRG.14799.98"; exon_number "24";
chr1	StringTie	exon	204991292	204991306	1000	+	.	gene_id "MSTRG.14799"; transcript_id "MSTRG.14799.98"; exon_number "25";
chr1	StringTie	exon	205009557	205009688	1000	+	.	gene_id "MSTRG.14799"; transcript_id "MSTRG.14799.98"; exon_number "26";
chr1	StringTie	exon	205012797	205012866	1000	+	.	gene_id "MSTRG.14799"; transcript_id "MSTRG.14799.98"; exon_number "27";
chr1	StringTie	exon	205016308	205022926	1000	+	.	gene_id "MSTRG.14799"; transcript_id "MSTRG.14799.98"; exon_number "28";
chr1	StringTie	transcript	204916173	205022822	1000	+	.	gene_id "MSTRG.14799"; transcript_id "MSTRG.14799.99";
chr1	StringTie	exon	204916173	204916257	1000	+	.	gene_id "MSTRG.14799"; transcript_id "MSTRG.14799.99"; exon_number "1";
chr1	StringTie	exon	204920632	204920740	1000	+	.	gene_id "MSTRG.14799"; transcript_id "MSTRG.14799.99"; exon_number "2";
chr1	StringTie	exon	204944226	204944406	1000	+	.	gene_id "MSTRG.14799"; transcript_id "MSTRG.14799.99"; exon_number "3";
chr1	StringTie	exon	204950557	204950574	1000	+	.	gene_id "MSTRG.14799"; transcript_id "MSTRG.14799.99"; exon_number "4";
chr1	StringTie	exon	204952011	204952116	1000	+	.	gene_id "MSTRG.14799"; transcript_id "MSTRG.14799.99"; exon_number "5";
chr1	StringTie	exon	204954188	204954384	1000	+	.	gene_id "MSTRG.14799"; transcript_id "MSTRG.14799.99"; exon_number "6";
chr1	StringTie	exon	204954829	204954951	1000	+	.	gene_id "MSTRG.14799"; transcript_id "MSTRG.14799.99"; exon_number "7";
chr1	StringTie	exon	204957656	204957826	1000	+	.	gene_id "MSTRG.14799"; transcript_id "MSTRG.14799.99"; exon_number "8";
chr1	StringTie	exon	204968249	204968360	1000	+	.	gene_id "MSTRG.14799"; transcript_id "MSTRG.14799.99"; exon_number "9";
chr1	StringTie	exon	204968798	204968982	1000	+	.	gene_id "MSTRG.14799"; transcript_id "MSTRG.14799.99"; exon_number "10";
chr1	StringTie	exon	204970616	204970747	1000	+	.	gene_id "MSTRG.14799"; transcript_id "MSTRG.14799.99"; exon_number "11";
chr1	StringTie	exon	204973276	204973419	1000	+	.	gene_id "MSTRG.14799"; transcript_id "MSTRG.14799.99"; exon_number "12";
chr1	StringTie	exon	204974179	204974823	1000	+	.	gene_id "MSTRG.14799"; transcript_id "MSTRG.14799.99"; exon_number "13";
chr1	StringTie	exon	204975271	204975418	1000	+	.	gene_id "MSTRG.14799"; transcript_id "MSTRG.14799.99"; exon_number "14";
chr1	StringTie	exon	204976671	204976795	1000	+	.	gene_id "MSTRG.14799"; transcript_id "MSTRG.14799.99"; exon_number "15";
chr1	StringTie	exon	204977681	204977725	1000	+	.	gene_id "MSTRG.14799"; transcript_id "MSTRG.14799.99"; exon_number "16";
chr1	StringTie	exon	204978968	204979069	1000	+	.	gene_id "MSTRG.14799"; transcript_id "MSTRG.14799.99"; exon_number "17";
chr1	StringTie	exon	204979362	204979559	1000	+	.	gene_id "MSTRG.14799"; transcript_id "MSTRG.14799.99"; exon_number "18";
chr1	StringTie	exon	204980370	204980440	1000	+	.	gene_id "MSTRG.14799"; transcript_id "MSTRG.14799.99"; exon_number "19";
chr1	StringTie	exon	204981798	204982020	1000	+	.	gene_id "MSTRG.14799"; transcript_id "MSTRG.14799.99"; exon_number "20";
chr1	StringTie	exon	204987418	204987540	1000	+	.	gene_id "MSTRG.14799"; transcript_id "MSTRG.14799.99"; exon_number "21";
chr1	StringTie	exon	204988633	204988806	1000	+	.	gene_id "MSTRG.14799"; transcript_id "MSTRG.14799.99"; exon_number "22";
chr1	StringTie	exon	204997170	204997406	1000	+	.	gene_id "MSTRG.14799"; transcript_id "MSTRG.14799.99"; exon_number "23";
chr1	StringTie	exon	205001170	205001286	1000	+	.	gene_id "MSTRG.14799"; transcript_id "MSTRG.14799.99"; exon_number "24";
chr1	StringTie	exon	205002596	205002748	1000	+	.	gene_id "MSTRG.14799"; transcript_id "MSTRG.14799.99"; exon_number "25";
chr1	StringTie	exon	205009557	205009688	1000	+	.	gene_id "MSTRG.14799"; transcript_id "MSTRG.14799.99"; exon_number "26";
chr1	StringTie	exon	205012797	205012866	1000	+	.	gene_id "MSTRG.14799"; transcript_id "MSTRG.14799.99"; exon_number "27";
chr1	StringTie	exon	205016308	205022822	1000	+	.	gene_id "MSTRG.14799"; transcript_id "MSTRG.14799.99"; exon_number "28";
chr5	StringTie	transcript	36452300	36459554	1000	-	.	gene_id "MSTRG.147990"; transcript_id "MSTRG.147990.1";
chr5	StringTie	exon	36452300	36454278	1000	-	.	gene_id "MSTRG.147990"; transcript_id "MSTRG.147990.1"; exon_number "1";
chr5	StringTie	exon	36454823	36454872	1000	-	.	gene_id "MSTRG.147990"; transcript_id "MSTRG.147990.1"; exon_number "2";
chr5	StringTie	exon	36457423	36457520	1000	-	.	gene_id "MSTRG.147990"; transcript_id "MSTRG.147990.1"; exon_number "3";
chr5	StringTie	exon	36459457	36459554	1000	-	.	gene_id "MSTRG.147990"; transcript_id "MSTRG.147990.1"; exon_number "4";
chr5	StringTie	transcript	36464330	36464614	1000	.	.	gene_id "MSTRG.147991"; transcript_id "MSTRG.147991.1";
chr5	StringTie	exon	36464330	36464614	1000	.	.	gene_id "MSTRG.147991"; transcript_id "MSTRG.147991.1"; exon_number "1";
chr5	StringTie	transcript	36470395	36470605	1000	.	.	gene_id "MSTRG.147992"; transcript_id "MSTRG.147992.1";
chr5	StringTie	exon	36470395	36470605	1000	.	.	gene_id "MSTRG.147992"; transcript_id "MSTRG.147992.1"; exon_number "1";
chr5	StringTie	transcript	36471404	36471614	1000	.	.	gene_id "MSTRG.147993"; transcript_id "MSTRG.147993.1";
chr5	StringTie	exon	36471404	36471614	1000	.	.	gene_id "MSTRG.147993"; transcript_id "MSTRG.147993.1"; exon_number "1";
chr5	StringTie	transcript	36480173	36503155	1000	-	.	gene_id "MSTRG.147994"; transcript_id "MSTRG.147994.1";
chr5	StringTie	exon	36480173	36481459	1000	-	.	gene_id "MSTRG.147994"; transcript_id "MSTRG.147994.1"; exon_number "1";
chr5	StringTie	exon	36491391	36491467	1000	-	.	gene_id "MSTRG.147994"; transcript_id "MSTRG.147994.1"; exon_number "2";
chr5	StringTie	exon	36503100	36503155	1000	-	.	gene_id "MSTRG.147994"; transcript_id "MSTRG.147994.1"; exon_number "3";
chr5	StringTie	transcript	36485469	36494668	1000	-	.	gene_id "MSTRG.147994"; transcript_id "MSTRG.147994.2";
chr5	StringTie	exon	36485469	36491467	1000	-	.	gene_id "MSTRG.147994"; transcript_id "MSTRG.147994.2"; exon_number "1";
chr5	StringTie	exon	36494628	36494668	1000	-	.	gene_id "MSTRG.147994"; transcript_id "MSTRG.147994.2"; exon_number "2";
chr5	StringTie	transcript	36487368	36522399	1000	-	.	gene_id "MSTRG.147994"; transcript_id "MSTRG.147994.3";
chr5	StringTie	exon	36487368	36487685	1000	-	.	gene_id "MSTRG.147994"; transcript_id "MSTRG.147994.3"; exon_number "1";
chr5	StringTie	exon	36490966	36491467	1000	-	.	gene_id "MSTRG.147994"; transcript_id "MSTRG.147994.3"; exon_number "2";
chr5	StringTie	exon	36503100	36503257	1000	-	.	gene_id "MSTRG.147994"; transcript_id "MSTRG.147994.3"; exon_number "3";
chr5	StringTie	exon	36520781	36520937	1000	-	.	gene_id "MSTRG.147994"; transcript_id "MSTRG.147994.3"; exon_number "4";
chr5	StringTie	exon	36522220	36522399	1000	-	.	gene_id "MSTRG.147994"; transcript_id "MSTRG.147994.3"; exon_number "5";
chr5	StringTie	transcript	36487459	36502034	1000	-	.	gene_id "MSTRG.147994"; transcript_id "MSTRG.147994.4";
chr5	StringTie	exon	36487459	36487685	1000	-	.	gene_id "MSTRG.147994"; transcript_id "MSTRG.147994.4"; exon_number "1";
chr5	StringTie	exon	36491311	36491467	1000	-	.	gene_id "MSTRG.147994"; transcript_id "MSTRG.147994.4"; exon_number "2";
chr5	StringTie	exon	36501887	36502034	1000	-	.	gene_id "MSTRG.147994"; transcript_id "MSTRG.147994.4"; exon_number "3";
chr5	StringTie	transcript	36488982	36491457	1000	-	.	gene_id "MSTRG.147994"; transcript_id "MSTRG.147994.5";
chr5	StringTie	exon	36488982	36490828	1000	-	.	gene_id "MSTRG.147994"; transcript_id "MSTRG.147994.5"; exon_number "1";
chr5	StringTie	exon	36490966	36491457	1000	-	.	gene_id "MSTRG.147994"; transcript_id "MSTRG.147994.5"; exon_number "2";
chr5	StringTie	transcript	36485343	36485440	1000	+	.	gene_id "MSTRG.147995"; transcript_id "ENST00000410246"; gene_name "RNA5SP181"; ref_gene_id "ENSG00000222178";
chr5	StringTie	exon	36485343	36485440	1000	+	.	gene_id "MSTRG.147995"; transcript_id "ENST00000410246"; exon_number "1"; gene_name "RNA5SP181"; ref_gene_id "ENSG00000222178";
chr5	StringTie	transcript	36492877	36495008	1000	+	.	gene_id "MSTRG.147996"; transcript_id "MSTRG.147996.1";
chr5	StringTie	exon	36492877	36494218	1000	+	.	gene_id "MSTRG.147996"; transcript_id "MSTRG.147996.1"; exon_number "1";
chr5	StringTie	exon	36494704	36495008	1000	+	.	gene_id "MSTRG.147996"; transcript_id "MSTRG.147996.1"; exon_number "2";
chr5	StringTie	transcript	36514354	36515388	1000	+	.	gene_id "MSTRG.147997"; transcript_id "MSTRG.147997.1";
chr5	StringTie	exon	36514354	36514453	1000	+	.	gene_id "MSTRG.147997"; transcript_id "MSTRG.147997.1"; exon_number "1";
chr5	StringTie	exon	36515109	36515388	1000	+	.	gene_id "MSTRG.147997"; transcript_id "MSTRG.147997.1"; exon_number "2";
chr5	StringTie	transcript	36516987	36534875	1000	+	.	gene_id "MSTRG.147998"; transcript_id "MSTRG.147998.1";
chr5	StringTie	exon	36516987	36531845	1000	+	.	gene_id "MSTRG.147998"; transcript_id "MSTRG.147998.1"; exon_number "1";
chr5	StringTie	exon	36532445	36534875	1000	+	.	gene_id "MSTRG.147998"; transcript_id "MSTRG.147998.1"; exon_number "2";
chr5	StringTie	transcript	36535431	36536168	1000	.	.	gene_id "MSTRG.147999"; transcript_id "MSTRG.147999.1";
chr5	StringTie	exon	36535431	36536168	1000	.	.	gene_id "MSTRG.147999"; transcript_id "MSTRG.147999.1"; exon_number "1";
chr1	StringTie	transcript	3127975	3128035	1000	+	.	gene_id "MSTRG.148"; transcript_id "ENST00000635819"; gene_name "MIR4251"; ref_gene_id "ENSG00000283572";
chr1	StringTie	exon	3127975	3128035	1000	+	.	gene_id "MSTRG.148"; transcript_id "ENST00000635819"; exon_number "1"; gene_name "MIR4251"; ref_gene_id "ENSG00000283572";
chr1	StringTie	transcript	19958150	19960288	1000	.	.	gene_id "MSTRG.1480"; transcript_id "MSTRG.1480.1";
chr1	StringTie	exon	19958150	19960288	1000	.	.	gene_id "MSTRG.1480"; transcript_id "MSTRG.1480.1"; exon_number "1";
chr1	StringTie	transcript	204851476	204879117	1000	-	.	gene_id "MSTRG.14800"; transcript_id "MSTRG.14800.1";
chr1	StringTie	exon	204851476	204852496	1000	-	.	gene_id "MSTRG.14800"; transcript_id "MSTRG.14800.1"; exon_number "1";
chr1	StringTie	exon	204878637	204879117	1000	-	.	gene_id "MSTRG.14800"; transcript_id "MSTRG.14800.1"; exon_number "2";
chr5	StringTie	transcript	36539171	36539421	1000	.	.	gene_id "MSTRG.148000"; transcript_id "MSTRG.148000.1";
chr5	StringTie	exon	36539171	36539421	1000	.	.	gene_id "MSTRG.148000"; transcript_id "MSTRG.148000.1"; exon_number "1";
chr5	StringTie	transcript	36540101	36544100	1000	.	.	gene_id "MSTRG.148001"; transcript_id "MSTRG.148001.1";
chr5	StringTie	exon	36540101	36544100	1000	.	.	gene_id "MSTRG.148001"; transcript_id "MSTRG.148001.1"; exon_number "1";
chr5	StringTie	transcript	36551233	36553236	1000	-	.	gene_id "MSTRG.148002"; transcript_id "MSTRG.148002.1";
chr5	StringTie	exon	36551233	36551677	1000	-	.	gene_id "MSTRG.148002"; transcript_id "MSTRG.148002.1"; exon_number "1";
chr5	StringTie	exon	36552947	36553027	1000	-	.	gene_id "MSTRG.148002"; transcript_id "MSTRG.148002.1"; exon_number "2";
chr5	StringTie	exon	36553157	36553236	1000	-	.	gene_id "MSTRG.148002"; transcript_id "MSTRG.148002.1"; exon_number "3";
chr5	StringTie	transcript	36555083	36558118	1000	.	.	gene_id "MSTRG.148003"; transcript_id "MSTRG.148003.1";
chr5	StringTie	exon	36555083	36558118	1000	.	.	gene_id "MSTRG.148003"; transcript_id "MSTRG.148003.1"; exon_number "1";
chr5	StringTie	transcript	36563236	36563494	1000	.	.	gene_id "MSTRG.148004"; transcript_id "MSTRG.148004.1";
chr5	StringTie	exon	36563236	36563494	1000	.	.	gene_id "MSTRG.148004"; transcript_id "MSTRG.148004.1"; exon_number "1";
chr5	StringTie	transcript	36566438	36567926	1000	.	.	gene_id "MSTRG.148005"; transcript_id "MSTRG.148005.1";
chr5	StringTie	exon	36566438	36567926	1000	.	.	gene_id "MSTRG.148005"; transcript_id "MSTRG.148005.1"; exon_number "1";
chr5	StringTie	transcript	36570485	36578441	1000	.	.	gene_id "MSTRG.148006"; transcript_id "MSTRG.148006.1";
chr5	StringTie	exon	36570485	36578441	1000	.	.	gene_id "MSTRG.148006"; transcript_id "MSTRG.148006.1"; exon_number "1";
chr5	StringTie	transcript	36580560	36580991	1000	.	.	gene_id "MSTRG.148007"; transcript_id "MSTRG.148007.1";
chr5	StringTie	exon	36580560	36580991	1000	.	.	gene_id "MSTRG.148007"; transcript_id "MSTRG.148007.1"; exon_number "1";
chr5	StringTie	transcript	36582229	36584248	1000	.	.	gene_id "MSTRG.148008"; transcript_id "MSTRG.148008.1";
chr5	StringTie	exon	36582229	36584248	1000	.	.	gene_id "MSTRG.148008"; transcript_id "MSTRG.148008.1"; exon_number "1";
chr5	StringTie	transcript	36588506	36588661	1000	+	.	gene_id "MSTRG.148009"; transcript_id "ENST00000474150"; gene_name "CTD-2282P23.1"; ref_gene_id "ENSG00000242292";
chr5	StringTie	exon	36588506	36588661	1000	+	.	gene_id "MSTRG.148009"; transcript_id "ENST00000474150"; exon_number "1"; gene_name "CTD-2282P23.1"; ref_gene_id "ENSG00000242292";
chr1	StringTie	transcript	204861077	204865293	1000	+	.	gene_id "MSTRG.14801"; transcript_id "MSTRG.14801.1";
chr1	StringTie	exon	204861077	204861366	1000	+	.	gene_id "MSTRG.14801"; transcript_id "MSTRG.14801.1"; exon_number "1";
chr1	StringTie	exon	204863535	204865293	1000	+	.	gene_id "MSTRG.14801"; transcript_id "MSTRG.14801.1"; exon_number "2";
chr5	StringTie	transcript	36588667	36588906	1000	.	.	gene_id "MSTRG.148010"; transcript_id "MSTRG.148010.1";
chr5	StringTie	exon	36588667	36588906	1000	.	.	gene_id "MSTRG.148010"; transcript_id "MSTRG.148010.1"; exon_number "1";
chr5	StringTie	transcript	36592024	36592914	1000	.	.	gene_id "MSTRG.148011"; transcript_id "MSTRG.148011.1";
chr5	StringTie	exon	36592024	36592914	1000	.	.	gene_id "MSTRG.148011"; transcript_id "MSTRG.148011.1"; exon_number "1";
chr5	StringTie	transcript	36593568	36593851	1000	.	.	gene_id "MSTRG.148012"; transcript_id "MSTRG.148012.1";
chr5	StringTie	exon	36593568	36593851	1000	.	.	gene_id "MSTRG.148012"; transcript_id "MSTRG.148012.1"; exon_number "1";
chr5	StringTie	transcript	36594692	36594912	1000	.	.	gene_id "MSTRG.148013"; transcript_id "MSTRG.148013.1";
chr5	StringTie	exon	36594692	36594912	1000	.	.	gene_id "MSTRG.148013"; transcript_id "MSTRG.148013.1"; exon_number "1";
chr5	StringTie	transcript	36596386	36598051	1000	.	.	gene_id "MSTRG.148014"; transcript_id "MSTRG.148014.1";
chr5	StringTie	exon	36596386	36598051	1000	.	.	gene_id "MSTRG.148014"; transcript_id "MSTRG.148014.1"; exon_number "1";
chr5	StringTie	transcript	36599596	36599919	1000	.	.	gene_id "MSTRG.148015"; transcript_id "MSTRG.148015.1";
chr5	StringTie	exon	36599596	36599919	1000	.	.	gene_id "MSTRG.148015"; transcript_id "MSTRG.148015.1"; exon_number "1";
chr5	StringTie	transcript	36606355	36688334	1000	+	.	gene_id "MSTRG.148016"; transcript_id "ENST00000265113"; gene_name "SLC1A3"; ref_gene_id "ENSG00000079215";
chr5	StringTie	exon	36606355	36606735	1000	+	.	gene_id "MSTRG.148016"; transcript_id "ENST00000265113"; exon_number "1"; gene_name "SLC1A3"; ref_gene_id "ENSG00000079215";
chr5	StringTie	exon	36608329	36608604	1000	+	.	gene_id "MSTRG.148016"; transcript_id "ENST00000265113"; exon_number "2"; gene_name "SLC1A3"; ref_gene_id "ENSG00000079215";
chr5	StringTie	exon	36629450	36629587	1000	+	.	gene_id "MSTRG.148016"; transcript_id "ENST00000265113"; exon_number "3"; gene_name "SLC1A3"; ref_gene_id "ENSG00000079215";
chr5	StringTie	exon	36671029	36671233	1000	+	.	gene_id "MSTRG.148016"; transcript_id "ENST00000265113"; exon_number "4"; gene_name "SLC1A3"; ref_gene_id "ENSG00000079215";
chr5	StringTie	exon	36674049	36674091	1000	+	.	gene_id "MSTRG.148016"; transcript_id "ENST00000265113"; exon_number "5"; gene_name "SLC1A3"; ref_gene_id "ENSG00000079215";
chr5	StringTie	exon	36676892	36677184	1000	+	.	gene_id "MSTRG.148016"; transcript_id "ENST00000265113"; exon_number "6"; gene_name "SLC1A3"; ref_gene_id "ENSG00000079215";
chr5	StringTie	exon	36679627	36679860	1000	+	.	gene_id "MSTRG.148016"; transcript_id "ENST00000265113"; exon_number "7"; gene_name "SLC1A3"; ref_gene_id "ENSG00000079215";
chr5	StringTie	exon	36680395	36680589	1000	+	.	gene_id "MSTRG.148016"; transcript_id "ENST00000265113"; exon_number "8"; gene_name "SLC1A3"; ref_gene_id "ENSG00000079215";
chr5	StringTie	exon	36683864	36683998	1000	+	.	gene_id "MSTRG.148016"; transcript_id "ENST00000265113"; exon_number "9"; gene_name "SLC1A3"; ref_gene_id "ENSG00000079215";
chr5	StringTie	exon	36686065	36688334	1000	+	.	gene_id "MSTRG.148016"; transcript_id "ENST00000265113"; exon_number "10"; gene_name "SLC1A3"; ref_gene_id "ENSG00000079215";
chr5	StringTie	transcript	36608329	36688332	1000	+	.	gene_id "MSTRG.148016"; transcript_id "ENST00000381918"; gene_name "SLC1A3"; ref_gene_id "ENSG00000079215";
chr5	StringTie	exon	36608329	36608604	1000	+	.	gene_id "MSTRG.148016"; transcript_id "ENST00000381918"; exon_number "1"; gene_name "SLC1A3"; ref_gene_id "ENSG00000079215";
chr5	StringTie	exon	36629450	36629587	1000	+	.	gene_id "MSTRG.148016"; transcript_id "ENST00000381918"; exon_number "2"; gene_name "SLC1A3"; ref_gene_id "ENSG00000079215";
chr5	StringTie	exon	36671029	36671233	1000	+	.	gene_id "MSTRG.148016"; transcript_id "ENST00000381918"; exon_number "3"; gene_name "SLC1A3"; ref_gene_id "ENSG00000079215";
chr5	StringTie	exon	36674049	36674091	1000	+	.	gene_id "MSTRG.148016"; transcript_id "ENST00000381918"; exon_number "4"; gene_name "SLC1A3"; ref_gene_id "ENSG00000079215";
chr5	StringTie	exon	36676892	36677184	1000	+	.	gene_id "MSTRG.148016"; transcript_id "ENST00000381918"; exon_number "5"; gene_name "SLC1A3"; ref_gene_id "ENSG00000079215";
chr5	StringTie	exon	36679627	36679860	1000	+	.	gene_id "MSTRG.148016"; transcript_id "ENST00000381918"; exon_number "6"; gene_name "SLC1A3"; ref_gene_id "ENSG00000079215";
chr5	StringTie	exon	36680395	36680589	1000	+	.	gene_id "MSTRG.148016"; transcript_id "ENST00000381918"; exon_number "7"; gene_name "SLC1A3"; ref_gene_id "ENSG00000079215";
chr5	StringTie	exon	36686065	36688332	1000	+	.	gene_id "MSTRG.148016"; transcript_id "ENST00000381918"; exon_number "8"; gene_name "SLC1A3"; ref_gene_id "ENSG00000079215";
chr5	StringTie	transcript	36606617	36612908	1000	+	.	gene_id "MSTRG.148016"; transcript_id "ENST00000416645"; gene_name "SLC1A3"; ref_gene_id "ENSG00000079215";
chr5	StringTie	exon	36606617	36606735	1000	+	.	gene_id "MSTRG.148016"; transcript_id "ENST00000416645"; exon_number "1"; gene_name "SLC1A3"; ref_gene_id "ENSG00000079215";
chr5	StringTie	exon	36608329	36608604	1000	+	.	gene_id "MSTRG.148016"; transcript_id "ENST00000416645"; exon_number "2"; gene_name "SLC1A3"; ref_gene_id "ENSG00000079215";
chr5	StringTie	exon	36612746	36612908	1000	+	.	gene_id "MSTRG.148016"; transcript_id "ENST00000416645"; exon_number "3"; gene_name "SLC1A3"; ref_gene_id "ENSG00000079215";
chr5	StringTie	transcript	36608490	36630473	1000	+	.	gene_id "MSTRG.148016"; transcript_id "ENST00000502864"; gene_name "SLC1A3"; ref_gene_id "ENSG00000079215";
chr5	StringTie	exon	36608490	36608604	1000	+	.	gene_id "MSTRG.148016"; transcript_id "ENST00000502864"; exon_number "1"; gene_name "SLC1A3"; ref_gene_id "ENSG00000079215";
chr5	StringTie	exon	36629450	36629587	1000	+	.	gene_id "MSTRG.148016"; transcript_id "ENST00000502864"; exon_number "2"; gene_name "SLC1A3"; ref_gene_id "ENSG00000079215";
chr5	StringTie	exon	36629943	36630044	1000	+	.	gene_id "MSTRG.148016"; transcript_id "ENST00000502864"; exon_number "3"; gene_name "SLC1A3"; ref_gene_id "ENSG00000079215";
chr5	StringTie	exon	36630415	36630473	1000	+	.	gene_id "MSTRG.148016"; transcript_id "ENST00000502864"; exon_number "4"; gene_name "SLC1A3"; ref_gene_id "ENSG00000079215";
chr5	StringTie	transcript	36606611	36608698	1000	+	.	gene_id "MSTRG.148016"; transcript_id "ENST00000504121"; gene_name "SLC1A3"; ref_gene_id "ENSG00000079215";
chr5	StringTie	exon	36606611	36606735	1000	+	.	gene_id "MSTRG.148016"; transcript_id "ENST00000504121"; exon_number "1"; gene_name "SLC1A3"; ref_gene_id "ENSG00000079215";
chr5	StringTie	exon	36607224	36607311	1000	+	.	gene_id "MSTRG.148016"; transcript_id "ENST00000504121"; exon_number "2"; gene_name "SLC1A3"; ref_gene_id "ENSG00000079215";
chr5	StringTie	exon	36608329	36608698	1000	+	.	gene_id "MSTRG.148016"; transcript_id "ENST00000504121"; exon_number "3"; gene_name "SLC1A3"; ref_gene_id "ENSG00000079215";
chr5	StringTie	transcript	36606890	36629588	1000	+	.	gene_id "MSTRG.148016"; transcript_id "ENST00000505202"; gene_name "SLC1A3"; ref_gene_id "ENSG00000079215";
chr5	StringTie	exon	36606890	36607014	1000	+	.	gene_id "MSTRG.148016"; transcript_id "ENST00000505202"; exon_number "1"; gene_name "SLC1A3"; ref_gene_id "ENSG00000079215";
chr5	StringTie	exon	36608329	36608604	1000	+	.	gene_id "MSTRG.148016"; transcript_id "ENST00000505202"; exon_number "2"; gene_name "SLC1A3"; ref_gene_id "ENSG00000079215";
chr5	StringTie	exon	36629450	36629588	1000	+	.	gene_id "MSTRG.148016"; transcript_id "ENST00000505202"; exon_number "3"; gene_name "SLC1A3"; ref_gene_id "ENSG00000079215";
chr5	StringTie	transcript	36670821	36677127	1000	+	.	gene_id "MSTRG.148016"; transcript_id "ENST00000505376"; gene_name "SLC1A3"; ref_gene_id "ENSG00000079215";
chr5	StringTie	exon	36670821	36670903	1000	+	.	gene_id "MSTRG.148016"; transcript_id "ENST00000505376"; exon_number "1"; gene_name "SLC1A3"; ref_gene_id "ENSG00000079215";
chr5	StringTie	exon	36671029	36671233	1000	+	.	gene_id "MSTRG.148016"; transcript_id "ENST00000505376"; exon_number "2"; gene_name "SLC1A3"; ref_gene_id "ENSG00000079215";
chr5	StringTie	exon	36674049	36674091	1000	+	.	gene_id "MSTRG.148016"; transcript_id "ENST00000505376"; exon_number "3"; gene_name "SLC1A3"; ref_gene_id "ENSG00000079215";
chr5	StringTie	exon	36676892	36677127	1000	+	.	gene_id "MSTRG.148016"; transcript_id "ENST00000505376"; exon_number "4"; gene_name "SLC1A3"; ref_gene_id "ENSG00000079215";
chr5	StringTie	transcript	36680347	36686233	1000	+	.	gene_id "MSTRG.148016"; transcript_id "ENST00000506178"; gene_name "SLC1A3"; ref_gene_id "ENSG00000079215";
chr5	StringTie	exon	36680347	36680589	1000	+	.	gene_id "MSTRG.148016"; transcript_id "ENST00000506178"; exon_number "1"; gene_name "SLC1A3"; ref_gene_id "ENSG00000079215";
chr5	StringTie	exon	36683864	36683998	1000	+	.	gene_id "MSTRG.148016"; transcript_id "ENST00000506178"; exon_number "2"; gene_name "SLC1A3"; ref_gene_id "ENSG00000079215";
chr5	StringTie	exon	36686065	36686233	1000	+	.	gene_id "MSTRG.148016"; transcript_id "ENST00000506178"; exon_number "3"; gene_name "SLC1A3"; ref_gene_id "ENSG00000079215";
chr5	StringTie	transcript	36606617	36613487	1000	+	.	gene_id "MSTRG.148016"; transcript_id "ENST00000506725"; gene_name "SLC1A3"; ref_gene_id "ENSG00000079215";
chr5	StringTie	exon	36606617	36606735	1000	+	.	gene_id "MSTRG.148016"; transcript_id "ENST00000506725"; exon_number "1"; gene_name "SLC1A3"; ref_gene_id "ENSG00000079215";
chr5	StringTie	exon	36608329	36608604	1000	+	.	gene_id "MSTRG.148016"; transcript_id "ENST00000506725"; exon_number "2"; gene_name "SLC1A3"; ref_gene_id "ENSG00000079215";
chr5	StringTie	exon	36612746	36613487	1000	+	.	gene_id "MSTRG.148016"; transcript_id "ENST00000506725"; exon_number "3"; gene_name "SLC1A3"; ref_gene_id "ENSG00000079215";
chr5	StringTie	transcript	36613099	36671234	1000	+	.	gene_id "MSTRG.148016"; transcript_id "ENST00000509272"; gene_name "SLC1A3"; ref_gene_id "ENSG00000079215";
chr5	StringTie	exon	36613099	36613299	1000	+	.	gene_id "MSTRG.148016"; transcript_id "ENST00000509272"; exon_number "1"; gene_name "SLC1A3"; ref_gene_id "ENSG00000079215";
chr5	StringTie	exon	36629450	36629587	1000	+	.	gene_id "MSTRG.148016"; transcript_id "ENST00000509272"; exon_number "2"; gene_name "SLC1A3"; ref_gene_id "ENSG00000079215";
chr5	StringTie	exon	36671029	36671234	1000	+	.	gene_id "MSTRG.148016"; transcript_id "ENST00000509272"; exon_number "3"; gene_name "SLC1A3"; ref_gene_id "ENSG00000079215";
chr5	StringTie	transcript	36606611	36609299	1000	+	.	gene_id "MSTRG.148016"; transcript_id "ENST00000512374"; gene_name "SLC1A3"; ref_gene_id "ENSG00000079215";
chr5	StringTie	exon	36606611	36606735	1000	+	.	gene_id "MSTRG.148016"; transcript_id "ENST00000512374"; exon_number "1"; gene_name "SLC1A3"; ref_gene_id "ENSG00000079215";
chr5	StringTie	exon	36608329	36609299	1000	+	.	gene_id "MSTRG.148016"; transcript_id "ENST00000512374"; exon_number "2"; gene_name "SLC1A3"; ref_gene_id "ENSG00000079215";
chr5	StringTie	transcript	36608178	36629588	1000	+	.	gene_id "MSTRG.148016"; transcript_id "ENST00000513646"; gene_name "SLC1A3"; ref_gene_id "ENSG00000079215";
chr5	StringTie	exon	36608178	36608604	1000	+	.	gene_id "MSTRG.148016"; transcript_id "ENST00000513646"; exon_number "1"; gene_name "SLC1A3"; ref_gene_id "ENSG00000079215";
chr5	StringTie	exon	36629450	36629588	1000	+	.	gene_id "MSTRG.148016"; transcript_id "ENST00000513646"; exon_number "2"; gene_name "SLC1A3"; ref_gene_id "ENSG00000079215";
chr5	StringTie	transcript	36606439	36629572	1000	+	.	gene_id "MSTRG.148016"; transcript_id "ENST00000513903"; gene_name "SLC1A3"; ref_gene_id "ENSG00000079215";
chr5	StringTie	exon	36606439	36606735	1000	+	.	gene_id "MSTRG.148016"; transcript_id "ENST00000513903"; exon_number "1"; gene_name "SLC1A3"; ref_gene_id "ENSG00000079215";
chr5	StringTie	exon	36607224	36607311	1000	+	.	gene_id "MSTRG.148016"; transcript_id "ENST00000513903"; exon_number "2"; gene_name "SLC1A3"; ref_gene_id "ENSG00000079215";
chr5	StringTie	exon	36608329	36608604	1000	+	.	gene_id "MSTRG.148016"; transcript_id "ENST00000513903"; exon_number "3"; gene_name "SLC1A3"; ref_gene_id "ENSG00000079215";
chr5	StringTie	exon	36629450	36629572	1000	+	.	gene_id "MSTRG.148016"; transcript_id "ENST00000513903"; exon_number "4"; gene_name "SLC1A3"; ref_gene_id "ENSG00000079215";
chr5	StringTie	transcript	36612810	36671184	1000	+	.	gene_id "MSTRG.148016"; transcript_id "ENST00000514563"; gene_name "SLC1A3"; ref_gene_id "ENSG00000079215";
chr5	StringTie	exon	36612810	36613055	1000	+	.	gene_id "MSTRG.148016"; transcript_id "ENST00000514563"; exon_number "1"; gene_name "SLC1A3"; ref_gene_id "ENSG00000079215";
chr5	StringTie	exon	36629450	36629587	1000	+	.	gene_id "MSTRG.148016"; transcript_id "ENST00000514563"; exon_number "2"; gene_name "SLC1A3"; ref_gene_id "ENSG00000079215";
chr5	StringTie	exon	36671029	36671184	1000	+	.	gene_id "MSTRG.148016"; transcript_id "ENST00000514563"; exon_number "3"; gene_name "SLC1A3"; ref_gene_id "ENSG00000079215";
chr5	StringTie	transcript	36606355	36688332	1000	+	.	gene_id "MSTRG.148016"; transcript_id "ENST00000612708"; gene_name "SLC1A3"; ref_gene_id "ENSG00000079215";
chr5	StringTie	exon	36606355	36606735	1000	+	.	gene_id "MSTRG.148016"; transcript_id "ENST00000612708"; exon_number "1"; gene_name "SLC1A3"; ref_gene_id "ENSG00000079215";
chr5	StringTie	exon	36608329	36608604	1000	+	.	gene_id "MSTRG.148016"; transcript_id "ENST00000612708"; exon_number "2"; gene_name "SLC1A3"; ref_gene_id "ENSG00000079215";
chr5	StringTie	exon	36629450	36629587	1000	+	.	gene_id "MSTRG.148016"; transcript_id "ENST00000612708"; exon_number "3"; gene_name "SLC1A3"; ref_gene_id "ENSG00000079215";
chr5	StringTie	exon	36671029	36671233	1000	+	.	gene_id "MSTRG.148016"; transcript_id "ENST00000612708"; exon_number "4"; gene_name "SLC1A3"; ref_gene_id "ENSG00000079215";
chr5	StringTie	exon	36679627	36679860	1000	+	.	gene_id "MSTRG.148016"; transcript_id "ENST00000612708"; exon_number "5"; gene_name "SLC1A3"; ref_gene_id "ENSG00000079215";
chr5	StringTie	exon	36680395	36680589	1000	+	.	gene_id "MSTRG.148016"; transcript_id "ENST00000612708"; exon_number "6"; gene_name "SLC1A3"; ref_gene_id "ENSG00000079215";
chr5	StringTie	exon	36683864	36683998	1000	+	.	gene_id "MSTRG.148016"; transcript_id "ENST00000612708"; exon_number "7"; gene_name "SLC1A3"; ref_gene_id "ENSG00000079215";
chr5	StringTie	exon	36686065	36688332	1000	+	.	gene_id "MSTRG.148016"; transcript_id "ENST00000612708"; exon_number "8"; gene_name "SLC1A3"; ref_gene_id "ENSG00000079215";
chr5	StringTie	transcript	36606355	36688332	1000	+	.	gene_id "MSTRG.148016"; transcript_id "ENST00000613445"; gene_name "SLC1A3"; ref_gene_id "ENSG00000079215";
chr5	StringTie	exon	36606355	36606735	1000	+	.	gene_id "MSTRG.148016"; transcript_id "ENST00000613445"; exon_number "1"; gene_name "SLC1A3"; ref_gene_id "ENSG00000079215";
chr5	StringTie	exon	36608329	36608604	1000	+	.	gene_id "MSTRG.148016"; transcript_id "ENST00000613445"; exon_number "2"; gene_name "SLC1A3"; ref_gene_id "ENSG00000079215";
chr5	StringTie	exon	36671029	36671233	1000	+	.	gene_id "MSTRG.148016"; transcript_id "ENST00000613445"; exon_number "3"; gene_name "SLC1A3"; ref_gene_id "ENSG00000079215";
chr5	StringTie	exon	36674049	36674091	1000	+	.	gene_id "MSTRG.148016"; transcript_id "ENST00000613445"; exon_number "4"; gene_name "SLC1A3"; ref_gene_id "ENSG00000079215";
chr5	StringTie	exon	36676892	36677184	1000	+	.	gene_id "MSTRG.148016"; transcript_id "ENST00000613445"; exon_number "5"; gene_name "SLC1A3"; ref_gene_id "ENSG00000079215";
chr5	StringTie	exon	36679627	36679860	1000	+	.	gene_id "MSTRG.148016"; transcript_id "ENST00000613445"; exon_number "6"; gene_name "SLC1A3"; ref_gene_id "ENSG00000079215";
chr5	StringTie	exon	36680395	36680589	1000	+	.	gene_id "MSTRG.148016"; transcript_id "ENST00000613445"; exon_number "7"; gene_name "SLC1A3"; ref_gene_id "ENSG00000079215";
chr5	StringTie	exon	36683864	36683998	1000	+	.	gene_id "MSTRG.148016"; transcript_id "ENST00000613445"; exon_number "8"; gene_name "SLC1A3"; ref_gene_id "ENSG00000079215";
chr5	StringTie	exon	36686065	36688332	1000	+	.	gene_id "MSTRG.148016"; transcript_id "ENST00000613445"; exon_number "9"; gene_name "SLC1A3"; ref_gene_id "ENSG00000079215";
chr5	StringTie	transcript	36667717	36669958	1000	+	.	gene_id "MSTRG.148016"; transcript_id "ENST00000624112"; gene_name "CTD-2353F22.2"; ref_gene_id "ENSG00000279400";
chr5	StringTie	exon	36667717	36669958	1000	+	.	gene_id "MSTRG.148016"; transcript_id "ENST00000624112"; exon_number "1"; gene_name "CTD-2353F22.2"; ref_gene_id "ENSG00000279400";
chr5	StringTie	transcript	36605846	36644171	1000	+	.	gene_id "MSTRG.148016"; transcript_id "MSTRG.148016.1";
chr5	StringTie	exon	36605846	36606735	1000	+	.	gene_id "MSTRG.148016"; transcript_id "MSTRG.148016.1"; exon_number "1";
chr5	StringTie	exon	36608329	36608604	1000	+	.	gene_id "MSTRG.148016"; transcript_id "MSTRG.148016.1"; exon_number "2";
chr5	StringTie	exon	36629450	36629587	1000	+	.	gene_id "MSTRG.148016"; transcript_id "MSTRG.148016.1"; exon_number "3";
chr5	StringTie	exon	36629943	36630044	1000	+	.	gene_id "MSTRG.148016"; transcript_id "MSTRG.148016.1"; exon_number "4";
chr5	StringTie	exon	36630415	36630500	1000	+	.	gene_id "MSTRG.148016"; transcript_id "MSTRG.148016.1"; exon_number "5";
chr5	StringTie	exon	36636151	36644171	1000	+	.	gene_id "MSTRG.148016"; transcript_id "MSTRG.148016.1"; exon_number "6";
chr5	StringTie	transcript	36606381	36688402	1000	+	.	gene_id "MSTRG.148016"; transcript_id "MSTRG.148016.12";
chr5	StringTie	exon	36606381	36606735	1000	+	.	gene_id "MSTRG.148016"; transcript_id "MSTRG.148016.12"; exon_number "1";
chr5	StringTie	exon	36607224	36607311	1000	+	.	gene_id "MSTRG.148016"; transcript_id "MSTRG.148016.12"; exon_number "2";
chr5	StringTie	exon	36608329	36608604	1000	+	.	gene_id "MSTRG.148016"; transcript_id "MSTRG.148016.12"; exon_number "3";
chr5	StringTie	exon	36629450	36629587	1000	+	.	gene_id "MSTRG.148016"; transcript_id "MSTRG.148016.12"; exon_number "4";
chr5	StringTie	exon	36671029	36671233	1000	+	.	gene_id "MSTRG.148016"; transcript_id "MSTRG.148016.12"; exon_number "5";
chr5	StringTie	exon	36674049	36674091	1000	+	.	gene_id "MSTRG.148016"; transcript_id "MSTRG.148016.12"; exon_number "6";
chr5	StringTie	exon	36676892	36677184	1000	+	.	gene_id "MSTRG.148016"; transcript_id "MSTRG.148016.12"; exon_number "7";
chr5	StringTie	exon	36679627	36679860	1000	+	.	gene_id "MSTRG.148016"; transcript_id "MSTRG.148016.12"; exon_number "8";
chr5	StringTie	exon	36680395	36680589	1000	+	.	gene_id "MSTRG.148016"; transcript_id "MSTRG.148016.12"; exon_number "9";
chr5	StringTie	exon	36683864	36683998	1000	+	.	gene_id "MSTRG.148016"; transcript_id "MSTRG.148016.12"; exon_number "10";
chr5	StringTie	exon	36686065	36688402	1000	+	.	gene_id "MSTRG.148016"; transcript_id "MSTRG.148016.12"; exon_number "11";
chr5	StringTie	transcript	36606400	36636178	1000	+	.	gene_id "MSTRG.148016"; transcript_id "MSTRG.148016.13";
chr5	StringTie	exon	36606400	36606735	1000	+	.	gene_id "MSTRG.148016"; transcript_id "MSTRG.148016.13"; exon_number "1";
chr5	StringTie	exon	36607224	36607311	1000	+	.	gene_id "MSTRG.148016"; transcript_id "MSTRG.148016.13"; exon_number "2";
chr5	StringTie	exon	36608329	36608604	1000	+	.	gene_id "MSTRG.148016"; transcript_id "MSTRG.148016.13"; exon_number "3";
chr5	StringTie	exon	36629450	36629587	1000	+	.	gene_id "MSTRG.148016"; transcript_id "MSTRG.148016.13"; exon_number "4";
chr5	StringTie	exon	36629943	36630044	1000	+	.	gene_id "MSTRG.148016"; transcript_id "MSTRG.148016.13"; exon_number "5";
chr5	StringTie	exon	36636151	36636178	1000	+	.	gene_id "MSTRG.148016"; transcript_id "MSTRG.148016.13"; exon_number "6";
chr5	StringTie	transcript	36606410	36636205	1000	+	.	gene_id "MSTRG.148016"; transcript_id "MSTRG.148016.14";
chr5	StringTie	exon	36606410	36606735	1000	+	.	gene_id "MSTRG.148016"; transcript_id "MSTRG.148016.14"; exon_number "1";
chr5	StringTie	exon	36607173	36607311	1000	+	.	gene_id "MSTRG.148016"; transcript_id "MSTRG.148016.14"; exon_number "2";
chr5	StringTie	exon	36608329	36608604	1000	+	.	gene_id "MSTRG.148016"; transcript_id "MSTRG.148016.14"; exon_number "3";
chr5	StringTie	exon	36629450	36629587	1000	+	.	gene_id "MSTRG.148016"; transcript_id "MSTRG.148016.14"; exon_number "4";
chr5	StringTie	exon	36629943	36630044	1000	+	.	gene_id "MSTRG.148016"; transcript_id "MSTRG.148016.14"; exon_number "5";
chr5	StringTie	exon	36636151	36636205	1000	+	.	gene_id "MSTRG.148016"; transcript_id "MSTRG.148016.14"; exon_number "6";
chr5	StringTie	transcript	36606439	36688332	1000	+	.	gene_id "MSTRG.148016"; transcript_id "MSTRG.148016.15";
chr5	StringTie	exon	36606439	36606735	1000	+	.	gene_id "MSTRG.148016"; transcript_id "MSTRG.148016.15"; exon_number "1";
chr5	StringTie	exon	36607224	36607311	1000	+	.	gene_id "MSTRG.148016"; transcript_id "MSTRG.148016.15"; exon_number "2";
chr5	StringTie	exon	36608329	36608604	1000	+	.	gene_id "MSTRG.148016"; transcript_id "MSTRG.148016.15"; exon_number "3";
chr5	StringTie	exon	36629450	36629587	1000	+	.	gene_id "MSTRG.148016"; transcript_id "MSTRG.148016.15"; exon_number "4";
chr5	StringTie	exon	36671029	36671233	1000	+	.	gene_id "MSTRG.148016"; transcript_id "MSTRG.148016.15"; exon_number "5";
chr5	StringTie	exon	36674049	36674091	1000	+	.	gene_id "MSTRG.148016"; transcript_id "MSTRG.148016.15"; exon_number "6";
chr5	StringTie	exon	36676892	36677184	1000	+	.	gene_id "MSTRG.148016"; transcript_id "MSTRG.148016.15"; exon_number "7";
chr5	StringTie	exon	36679627	36679860	1000	+	.	gene_id "MSTRG.148016"; transcript_id "MSTRG.148016.15"; exon_number "8";
chr5	StringTie	exon	36680395	36680589	1000	+	.	gene_id "MSTRG.148016"; transcript_id "MSTRG.148016.15"; exon_number "9";
chr5	StringTie	exon	36686065	36688332	1000	+	.	gene_id "MSTRG.148016"; transcript_id "MSTRG.148016.15"; exon_number "10";
chr5	StringTie	transcript	36606496	36630473	1000	+	.	gene_id "MSTRG.148016"; transcript_id "MSTRG.148016.17";
chr5	StringTie	exon	36606496	36606735	1000	+	.	gene_id "MSTRG.148016"; transcript_id "MSTRG.148016.17"; exon_number "1";
chr5	StringTie	exon	36607173	36607311	1000	+	.	gene_id "MSTRG.148016"; transcript_id "MSTRG.148016.17"; exon_number "2";
chr5	StringTie	exon	36608329	36608604	1000	+	.	gene_id "MSTRG.148016"; transcript_id "MSTRG.148016.17"; exon_number "3";
chr5	StringTie	exon	36629450	36629587	1000	+	.	gene_id "MSTRG.148016"; transcript_id "MSTRG.148016.17"; exon_number "4";
chr5	StringTie	exon	36629943	36630044	1000	+	.	gene_id "MSTRG.148016"; transcript_id "MSTRG.148016.17"; exon_number "5";
chr5	StringTie	exon	36630415	36630473	1000	+	.	gene_id "MSTRG.148016"; transcript_id "MSTRG.148016.17"; exon_number "6";
chr5	StringTie	transcript	36606520	36630145	1000	+	.	gene_id "MSTRG.148016"; transcript_id "MSTRG.148016.18";
chr5	StringTie	exon	36606520	36606735	1000	+	.	gene_id "MSTRG.148016"; transcript_id "MSTRG.148016.18"; exon_number "1";
chr5	StringTie	exon	36608329	36608604	1000	+	.	gene_id "MSTRG.148016"; transcript_id "MSTRG.148016.18"; exon_number "2";
chr5	StringTie	exon	36629450	36629587	1000	+	.	gene_id "MSTRG.148016"; transcript_id "MSTRG.148016.18"; exon_number "3";
chr5	StringTie	exon	36629912	36630145	1000	+	.	gene_id "MSTRG.148016"; transcript_id "MSTRG.148016.18"; exon_number "4";
chr5	StringTie	transcript	36606582	36630598	1000	+	.	gene_id "MSTRG.148016"; transcript_id "MSTRG.148016.19";
chr5	StringTie	exon	36606582	36606735	1000	+	.	gene_id "MSTRG.148016"; transcript_id "MSTRG.148016.19"; exon_number "1";
chr5	StringTie	exon	36608329	36608604	1000	+	.	gene_id "MSTRG.148016"; transcript_id "MSTRG.148016.19"; exon_number "2";
chr5	StringTie	exon	36629450	36629587	1000	+	.	gene_id "MSTRG.148016"; transcript_id "MSTRG.148016.19"; exon_number "3";
chr5	StringTie	exon	36629833	36630044	1000	+	.	gene_id "MSTRG.148016"; transcript_id "MSTRG.148016.19"; exon_number "4";
chr5	StringTie	exon	36630415	36630598	1000	+	.	gene_id "MSTRG.148016"; transcript_id "MSTRG.148016.19"; exon_number "5";
chr5	StringTie	transcript	36605958	36688334	1000	+	.	gene_id "MSTRG.148016"; transcript_id "MSTRG.148016.2";
chr5	StringTie	exon	36605958	36606735	1000	+	.	gene_id "MSTRG.148016"; transcript_id "MSTRG.148016.2"; exon_number "1";
chr5	StringTie	exon	36608329	36608604	1000	+	.	gene_id "MSTRG.148016"; transcript_id "MSTRG.148016.2"; exon_number "2";
chr5	StringTie	exon	36629450	36629587	1000	+	.	gene_id "MSTRG.148016"; transcript_id "MSTRG.148016.2"; exon_number "3";
chr5	StringTie	exon	36629943	36630044	1000	+	.	gene_id "MSTRG.148016"; transcript_id "MSTRG.148016.2"; exon_number "4";
chr5	StringTie	exon	36652734	36652901	1000	+	.	gene_id "MSTRG.148016"; transcript_id "MSTRG.148016.2"; exon_number "5";
chr5	StringTie	exon	36666128	36666194	1000	+	.	gene_id "MSTRG.148016"; transcript_id "MSTRG.148016.2"; exon_number "6";
chr5	StringTie	exon	36671029	36671233	1000	+	.	gene_id "MSTRG.148016"; transcript_id "MSTRG.148016.2"; exon_number "7";
chr5	StringTie	exon	36674049	36674091	1000	+	.	gene_id "MSTRG.148016"; transcript_id "MSTRG.148016.2"; exon_number "8";
chr5	StringTie	exon	36676892	36677184	1000	+	.	gene_id "MSTRG.148016"; transcript_id "MSTRG.148016.2"; exon_number "9";
chr5	StringTie	exon	36679627	36679860	1000	+	.	gene_id "MSTRG.148016"; transcript_id "MSTRG.148016.2"; exon_number "10";
chr5	StringTie	exon	36680395	36680589	1000	+	.	gene_id "MSTRG.148016"; transcript_id "MSTRG.148016.2"; exon_number "11";
chr5	StringTie	exon	36683864	36683998	1000	+	.	gene_id "MSTRG.148016"; transcript_id "MSTRG.148016.2"; exon_number "12";
chr5	StringTie	exon	36686065	36688334	1000	+	.	gene_id "MSTRG.148016"; transcript_id "MSTRG.148016.2"; exon_number "13";
chr5	StringTie	transcript	36606591	36688355	1000	+	.	gene_id "MSTRG.148016"; transcript_id "MSTRG.148016.20";
chr5	StringTie	exon	36606591	36606735	1000	+	.	gene_id "MSTRG.148016"; transcript_id "MSTRG.148016.20"; exon_number "1";
chr5	StringTie	exon	36607173	36607311	1000	+	.	gene_id "MSTRG.148016"; transcript_id "MSTRG.148016.20"; exon_number "2";
chr5	StringTie	exon	36608329	36608604	1000	+	.	gene_id "MSTRG.148016"; transcript_id "MSTRG.148016.20"; exon_number "3";
chr5	StringTie	exon	36629450	36629587	1000	+	.	gene_id "MSTRG.148016"; transcript_id "MSTRG.148016.20"; exon_number "4";
chr5	StringTie	exon	36671029	36671233	1000	+	.	gene_id "MSTRG.148016"; transcript_id "MSTRG.148016.20"; exon_number "5";
chr5	StringTie	exon	36674049	36674091	1000	+	.	gene_id "MSTRG.148016"; transcript_id "MSTRG.148016.20"; exon_number "6";
chr5	StringTie	exon	36676892	36677184	1000	+	.	gene_id "MSTRG.148016"; transcript_id "MSTRG.148016.20"; exon_number "7";
chr5	StringTie	exon	36679627	36679860	1000	+	.	gene_id "MSTRG.148016"; transcript_id "MSTRG.148016.20"; exon_number "8";
chr5	StringTie	exon	36680395	36680589	1000	+	.	gene_id "MSTRG.148016"; transcript_id "MSTRG.148016.20"; exon_number "9";
chr5	StringTie	exon	36686065	36688355	1000	+	.	gene_id "MSTRG.148016"; transcript_id "MSTRG.148016.20"; exon_number "10";
chr5	StringTie	transcript	36606591	36688334	1000	+	.	gene_id "MSTRG.148016"; transcript_id "MSTRG.148016.21";
chr5	StringTie	exon	36606591	36606735	1000	+	.	gene_id "MSTRG.148016"; transcript_id "MSTRG.148016.21"; exon_number "1";
chr5	StringTie	exon	36607221	36607311	1000	+	.	gene_id "MSTRG.148016"; transcript_id "MSTRG.148016.21"; exon_number "2";
chr5	StringTie	exon	36608329	36608604	1000	+	.	gene_id "MSTRG.148016"; transcript_id "MSTRG.148016.21"; exon_number "3";
chr5	StringTie	exon	36629450	36629587	1000	+	.	gene_id "MSTRG.148016"; transcript_id "MSTRG.148016.21"; exon_number "4";
chr5	StringTie	exon	36671029	36671233	1000	+	.	gene_id "MSTRG.148016"; transcript_id "MSTRG.148016.21"; exon_number "5";
chr5	StringTie	exon	36674049	36674091	1000	+	.	gene_id "MSTRG.148016"; transcript_id "MSTRG.148016.21"; exon_number "6";
chr5	StringTie	exon	36676892	36677184	1000	+	.	gene_id "MSTRG.148016"; transcript_id "MSTRG.148016.21"; exon_number "7";
chr5	StringTie	exon	36679627	36679860	1000	+	.	gene_id "MSTRG.148016"; transcript_id "MSTRG.148016.21"; exon_number "8";
chr5	StringTie	exon	36680395	36680589	1000	+	.	gene_id "MSTRG.148016"; transcript_id "MSTRG.148016.21"; exon_number "9";
chr5	StringTie	exon	36683864	36683998	1000	+	.	gene_id "MSTRG.148016"; transcript_id "MSTRG.148016.21"; exon_number "10";
chr5	StringTie	exon	36686065	36688334	1000	+	.	gene_id "MSTRG.148016"; transcript_id "MSTRG.148016.21"; exon_number "11";
chr5	StringTie	transcript	36606598	36630194	1000	+	.	gene_id "MSTRG.148016"; transcript_id "MSTRG.148016.22";
chr5	StringTie	exon	36606598	36606735	1000	+	.	gene_id "MSTRG.148016"; transcript_id "MSTRG.148016.22"; exon_number "1";
chr5	StringTie	exon	36608329	36608600	1000	+	.	gene_id "MSTRG.148016"; transcript_id "MSTRG.148016.22"; exon_number "2";
chr5	StringTie	exon	36629450	36629587	1000	+	.	gene_id "MSTRG.148016"; transcript_id "MSTRG.148016.22"; exon_number "3";
chr5	StringTie	exon	36629943	36630194	1000	+	.	gene_id "MSTRG.148016"; transcript_id "MSTRG.148016.22"; exon_number "4";
chr5	StringTie	transcript	36606601	36629729	1000	+	.	gene_id "MSTRG.148016"; transcript_id "MSTRG.148016.23";
chr5	StringTie	exon	36606601	36606735	1000	+	.	gene_id "MSTRG.148016"; transcript_id "MSTRG.148016.23"; exon_number "1";
chr5	StringTie	exon	36607224	36607311	1000	+	.	gene_id "MSTRG.148016"; transcript_id "MSTRG.148016.23"; exon_number "2";
chr5	StringTie	exon	36608329	36608600	1000	+	.	gene_id "MSTRG.148016"; transcript_id "MSTRG.148016.23"; exon_number "3";
chr5	StringTie	exon	36629450	36629729	1000	+	.	gene_id "MSTRG.148016"; transcript_id "MSTRG.148016.23"; exon_number "4";
chr5	StringTie	transcript	36606617	36688334	1000	+	.	gene_id "MSTRG.148016"; transcript_id "MSTRG.148016.26";
chr5	StringTie	exon	36606617	36606735	1000	+	.	gene_id "MSTRG.148016"; transcript_id "MSTRG.148016.26"; exon_number "1";
chr5	StringTie	exon	36608329	36608604	1000	+	.	gene_id "MSTRG.148016"; transcript_id "MSTRG.148016.26"; exon_number "2";
chr5	StringTie	exon	36612746	36613299	1000	+	.	gene_id "MSTRG.148016"; transcript_id "MSTRG.148016.26"; exon_number "3";
chr5	StringTie	exon	36629450	36629587	1000	+	.	gene_id "MSTRG.148016"; transcript_id "MSTRG.148016.26"; exon_number "4";
chr5	StringTie	exon	36671029	36671233	1000	+	.	gene_id "MSTRG.148016"; transcript_id "MSTRG.148016.26"; exon_number "5";
chr5	StringTie	exon	36674049	36674091	1000	+	.	gene_id "MSTRG.148016"; transcript_id "MSTRG.148016.26"; exon_number "6";
chr5	StringTie	exon	36676892	36679490	1000	+	.	gene_id "MSTRG.148016"; transcript_id "MSTRG.148016.26"; exon_number "7";
chr5	StringTie	exon	36679627	36679860	1000	+	.	gene_id "MSTRG.148016"; transcript_id "MSTRG.148016.26"; exon_number "8";
chr5	StringTie	exon	36680395	36680589	1000	+	.	gene_id "MSTRG.148016"; transcript_id "MSTRG.148016.26"; exon_number "9";
chr5	StringTie	exon	36683864	36683998	1000	+	.	gene_id "MSTRG.148016"; transcript_id "MSTRG.148016.26"; exon_number "10";
chr5	StringTie	exon	36686065	36688334	1000	+	.	gene_id "MSTRG.148016"; transcript_id "MSTRG.148016.26"; exon_number "11";
chr5	StringTie	transcript	36606621	36636304	1000	+	.	gene_id "MSTRG.148016"; transcript_id "MSTRG.148016.29";
chr5	StringTie	exon	36606621	36606735	1000	+	.	gene_id "MSTRG.148016"; transcript_id "MSTRG.148016.29"; exon_number "1";
chr5	StringTie	exon	36608329	36608604	1000	+	.	gene_id "MSTRG.148016"; transcript_id "MSTRG.148016.29"; exon_number "2";
chr5	StringTie	exon	36629450	36629587	1000	+	.	gene_id "MSTRG.148016"; transcript_id "MSTRG.148016.29"; exon_number "3";
chr5	StringTie	exon	36629943	36630044	1000	+	.	gene_id "MSTRG.148016"; transcript_id "MSTRG.148016.29"; exon_number "4";
chr5	StringTie	exon	36630415	36630500	1000	+	.	gene_id "MSTRG.148016"; transcript_id "MSTRG.148016.29"; exon_number "5";
chr5	StringTie	exon	36636195	36636304	1000	+	.	gene_id "MSTRG.148016"; transcript_id "MSTRG.148016.29"; exon_number "6";
chr5	StringTie	transcript	36606143	36652965	1000	+	.	gene_id "MSTRG.148016"; transcript_id "MSTRG.148016.3";
chr5	StringTie	exon	36606143	36606735	1000	+	.	gene_id "MSTRG.148016"; transcript_id "MSTRG.148016.3"; exon_number "1";
chr5	StringTie	exon	36607224	36607311	1000	+	.	gene_id "MSTRG.148016"; transcript_id "MSTRG.148016.3"; exon_number "2";
chr5	StringTie	exon	36608329	36608604	1000	+	.	gene_id "MSTRG.148016"; transcript_id "MSTRG.148016.3"; exon_number "3";
chr5	StringTie	exon	36629450	36629587	1000	+	.	gene_id "MSTRG.148016"; transcript_id "MSTRG.148016.3"; exon_number "4";
chr5	StringTie	exon	36629943	36630044	1000	+	.	gene_id "MSTRG.148016"; transcript_id "MSTRG.148016.3"; exon_number "5";
chr5	StringTie	exon	36652734	36652965	1000	+	.	gene_id "MSTRG.148016"; transcript_id "MSTRG.148016.3"; exon_number "6";
chr5	StringTie	transcript	36612810	36688338	1000	+	.	gene_id "MSTRG.148016"; transcript_id "MSTRG.148016.34";
chr5	StringTie	exon	36612810	36613055	1000	+	.	gene_id "MSTRG.148016"; transcript_id "MSTRG.148016.34"; exon_number "1";
chr5	StringTie	exon	36629450	36629587	1000	+	.	gene_id "MSTRG.148016"; transcript_id "MSTRG.148016.34"; exon_number "2";
chr5	StringTie	exon	36671029	36671233	1000	+	.	gene_id "MSTRG.148016"; transcript_id "MSTRG.148016.34"; exon_number "3";
chr5	StringTie	exon	36674049	36674091	1000	+	.	gene_id "MSTRG.148016"; transcript_id "MSTRG.148016.34"; exon_number "4";
chr5	StringTie	exon	36676892	36677184	1000	+	.	gene_id "MSTRG.148016"; transcript_id "MSTRG.148016.34"; exon_number "5";
chr5	StringTie	exon	36679627	36679860	1000	+	.	gene_id "MSTRG.148016"; transcript_id "MSTRG.148016.34"; exon_number "6";
chr5	StringTie	exon	36680395	36680589	1000	+	.	gene_id "MSTRG.148016"; transcript_id "MSTRG.148016.34"; exon_number "7";
chr5	StringTie	exon	36686065	36687796	1000	+	.	gene_id "MSTRG.148016"; transcript_id "MSTRG.148016.34"; exon_number "8";
chr5	StringTie	exon	36687878	36688338	1000	+	.	gene_id "MSTRG.148016"; transcript_id "MSTRG.148016.34"; exon_number "9";
chr5	StringTie	transcript	36613099	36688336	1000	+	.	gene_id "MSTRG.148016"; transcript_id "MSTRG.148016.36";
chr5	StringTie	exon	36613099	36613299	1000	+	.	gene_id "MSTRG.148016"; transcript_id "MSTRG.148016.36"; exon_number "1";
chr5	StringTie	exon	36629450	36629587	1000	+	.	gene_id "MSTRG.148016"; transcript_id "MSTRG.148016.36"; exon_number "2";
chr5	StringTie	exon	36671029	36671233	1000	+	.	gene_id "MSTRG.148016"; transcript_id "MSTRG.148016.36"; exon_number "3";
chr5	StringTie	exon	36674049	36674091	1000	+	.	gene_id "MSTRG.148016"; transcript_id "MSTRG.148016.36"; exon_number "4";
chr5	StringTie	exon	36676892	36677184	1000	+	.	gene_id "MSTRG.148016"; transcript_id "MSTRG.148016.36"; exon_number "5";
chr5	StringTie	exon	36679627	36679860	1000	+	.	gene_id "MSTRG.148016"; transcript_id "MSTRG.148016.36"; exon_number "6";
chr5	StringTie	exon	36680395	36680589	1000	+	.	gene_id "MSTRG.148016"; transcript_id "MSTRG.148016.36"; exon_number "7";
chr5	StringTie	exon	36683864	36683998	1000	+	.	gene_id "MSTRG.148016"; transcript_id "MSTRG.148016.36"; exon_number "8";
chr5	StringTie	exon	36686065	36687796	1000	+	.	gene_id "MSTRG.148016"; transcript_id "MSTRG.148016.36"; exon_number "9";
chr5	StringTie	exon	36687878	36688336	1000	+	.	gene_id "MSTRG.148016"; transcript_id "MSTRG.148016.36"; exon_number "10";
chr5	StringTie	transcript	36645657	36688480	1000	+	.	gene_id "MSTRG.148016"; transcript_id "MSTRG.148016.38";
chr5	StringTie	exon	36645657	36645684	1000	+	.	gene_id "MSTRG.148016"; transcript_id "MSTRG.148016.38"; exon_number "1";
chr5	StringTie	exon	36671029	36671233	1000	+	.	gene_id "MSTRG.148016"; transcript_id "MSTRG.148016.38"; exon_number "2";
chr5	StringTie	exon	36674049	36674091	1000	+	.	gene_id "MSTRG.148016"; transcript_id "MSTRG.148016.38"; exon_number "3";
chr5	StringTie	exon	36676892	36677184	1000	+	.	gene_id "MSTRG.148016"; transcript_id "MSTRG.148016.38"; exon_number "4";
chr5	StringTie	exon	36679627	36679860	1000	+	.	gene_id "MSTRG.148016"; transcript_id "MSTRG.148016.38"; exon_number "5";
chr5	StringTie	exon	36680395	36680589	1000	+	.	gene_id "MSTRG.148016"; transcript_id "MSTRG.148016.38"; exon_number "6";
chr5	StringTie	exon	36683864	36683998	1000	+	.	gene_id "MSTRG.148016"; transcript_id "MSTRG.148016.38"; exon_number "7";
chr5	StringTie	exon	36686065	36688480	1000	+	.	gene_id "MSTRG.148016"; transcript_id "MSTRG.148016.38"; exon_number "8";
chr5	StringTie	transcript	36651954	36688334	1000	+	.	gene_id "MSTRG.148016"; transcript_id "MSTRG.148016.39";
chr5	StringTie	exon	36651954	36652201	1000	+	.	gene_id "MSTRG.148016"; transcript_id "MSTRG.148016.39"; exon_number "1";
chr5	StringTie	exon	36671029	36671233	1000	+	.	gene_id "MSTRG.148016"; transcript_id "MSTRG.148016.39"; exon_number "2";
chr5	StringTie	exon	36674049	36674091	1000	+	.	gene_id "MSTRG.148016"; transcript_id "MSTRG.148016.39"; exon_number "3";
chr5	StringTie	exon	36676892	36677184	1000	+	.	gene_id "MSTRG.148016"; transcript_id "MSTRG.148016.39"; exon_number "4";
chr5	StringTie	exon	36679627	36679860	1000	+	.	gene_id "MSTRG.148016"; transcript_id "MSTRG.148016.39"; exon_number "5";
chr5	StringTie	exon	36680395	36680589	1000	+	.	gene_id "MSTRG.148016"; transcript_id "MSTRG.148016.39"; exon_number "6";
chr5	StringTie	exon	36683864	36683998	1000	+	.	gene_id "MSTRG.148016"; transcript_id "MSTRG.148016.39"; exon_number "7";
chr5	StringTie	exon	36686065	36688334	1000	+	.	gene_id "MSTRG.148016"; transcript_id "MSTRG.148016.39"; exon_number "8";
chr5	StringTie	transcript	36606149	36688512	1000	+	.	gene_id "MSTRG.148016"; transcript_id "MSTRG.148016.4";
chr5	StringTie	exon	36606149	36606735	1000	+	.	gene_id "MSTRG.148016"; transcript_id "MSTRG.148016.4"; exon_number "1";
chr5	StringTie	exon	36608329	36608604	1000	+	.	gene_id "MSTRG.148016"; transcript_id "MSTRG.148016.4"; exon_number "2";
chr5	StringTie	exon	36629450	36629587	1000	+	.	gene_id "MSTRG.148016"; transcript_id "MSTRG.148016.4"; exon_number "3";
chr5	StringTie	exon	36629943	36630044	1000	+	.	gene_id "MSTRG.148016"; transcript_id "MSTRG.148016.4"; exon_number "4";
chr5	StringTie	exon	36636151	36671233	1000	+	.	gene_id "MSTRG.148016"; transcript_id "MSTRG.148016.4"; exon_number "5";
chr5	StringTie	exon	36674049	36674091	1000	+	.	gene_id "MSTRG.148016"; transcript_id "MSTRG.148016.4"; exon_number "6";
chr5	StringTie	exon	36676892	36677184	1000	+	.	gene_id "MSTRG.148016"; transcript_id "MSTRG.148016.4"; exon_number "7";
chr5	StringTie	exon	36679627	36679860	1000	+	.	gene_id "MSTRG.148016"; transcript_id "MSTRG.148016.4"; exon_number "8";
chr5	StringTie	exon	36680395	36680589	1000	+	.	gene_id "MSTRG.148016"; transcript_id "MSTRG.148016.4"; exon_number "9";
chr5	StringTie	exon	36683864	36683998	1000	+	.	gene_id "MSTRG.148016"; transcript_id "MSTRG.148016.4"; exon_number "10";
chr5	StringTie	exon	36686065	36688512	1000	+	.	gene_id "MSTRG.148016"; transcript_id "MSTRG.148016.4"; exon_number "11";
chr5	StringTie	transcript	36654859	36688334	1000	+	.	gene_id "MSTRG.148016"; transcript_id "MSTRG.148016.40";
chr5	StringTie	exon	36654859	36654880	1000	+	.	gene_id "MSTRG.148016"; transcript_id "MSTRG.148016.40"; exon_number "1";
chr5	StringTie	exon	36671029	36671233	1000	+	.	gene_id "MSTRG.148016"; transcript_id "MSTRG.148016.40"; exon_number "2";
chr5	StringTie	exon	36674049	36674091	1000	+	.	gene_id "MSTRG.148016"; transcript_id "MSTRG.148016.40"; exon_number "3";
chr5	StringTie	exon	36676892	36677184	1000	+	.	gene_id "MSTRG.148016"; transcript_id "MSTRG.148016.40"; exon_number "4";
chr5	StringTie	exon	36679627	36679860	1000	+	.	gene_id "MSTRG.148016"; transcript_id "MSTRG.148016.40"; exon_number "5";
chr5	StringTie	exon	36680395	36680589	1000	+	.	gene_id "MSTRG.148016"; transcript_id "MSTRG.148016.40"; exon_number "6";
chr5	StringTie	exon	36683864	36683998	1000	+	.	gene_id "MSTRG.148016"; transcript_id "MSTRG.148016.40"; exon_number "7";
chr5	StringTie	exon	36686065	36688334	1000	+	.	gene_id "MSTRG.148016"; transcript_id "MSTRG.148016.40"; exon_number "8";
chr5	StringTie	transcript	36656720	36688557	1000	+	.	gene_id "MSTRG.148016"; transcript_id "MSTRG.148016.41";
chr5	StringTie	exon	36656720	36663888	1000	+	.	gene_id "MSTRG.148016"; transcript_id "MSTRG.148016.41"; exon_number "1";
chr5	StringTie	exon	36671029	36671233	1000	+	.	gene_id "MSTRG.148016"; transcript_id "MSTRG.148016.41"; exon_number "2";
chr5	StringTie	exon	36674049	36674091	1000	+	.	gene_id "MSTRG.148016"; transcript_id "MSTRG.148016.41"; exon_number "3";
chr5	StringTie	exon	36676892	36677184	1000	+	.	gene_id "MSTRG.148016"; transcript_id "MSTRG.148016.41"; exon_number "4";
chr5	StringTie	exon	36679627	36679860	1000	+	.	gene_id "MSTRG.148016"; transcript_id "MSTRG.148016.41"; exon_number "5";
chr5	StringTie	exon	36680395	36680589	1000	+	.	gene_id "MSTRG.148016"; transcript_id "MSTRG.148016.41"; exon_number "6";
chr5	StringTie	exon	36683864	36683998	1000	+	.	gene_id "MSTRG.148016"; transcript_id "MSTRG.148016.41"; exon_number "7";
chr5	StringTie	exon	36686065	36688557	1000	+	.	gene_id "MSTRG.148016"; transcript_id "MSTRG.148016.41"; exon_number "8";
chr5	StringTie	transcript	36660037	36688652	1000	+	.	gene_id "MSTRG.148016"; transcript_id "MSTRG.148016.42";
chr5	StringTie	exon	36660037	36660724	1000	+	.	gene_id "MSTRG.148016"; transcript_id "MSTRG.148016.42"; exon_number "1";
chr5	StringTie	exon	36671029	36671233	1000	+	.	gene_id "MSTRG.148016"; transcript_id "MSTRG.148016.42"; exon_number "2";
chr5	StringTie	exon	36674049	36674091	1000	+	.	gene_id "MSTRG.148016"; transcript_id "MSTRG.148016.42"; exon_number "3";
chr5	StringTie	exon	36676892	36677184	1000	+	.	gene_id "MSTRG.148016"; transcript_id "MSTRG.148016.42"; exon_number "4";
chr5	StringTie	exon	36679627	36679860	1000	+	.	gene_id "MSTRG.148016"; transcript_id "MSTRG.148016.42"; exon_number "5";
chr5	StringTie	exon	36680395	36680589	1000	+	.	gene_id "MSTRG.148016"; transcript_id "MSTRG.148016.42"; exon_number "6";
chr5	StringTie	exon	36683864	36683998	1000	+	.	gene_id "MSTRG.148016"; transcript_id "MSTRG.148016.42"; exon_number "7";
chr5	StringTie	exon	36686065	36688652	1000	+	.	gene_id "MSTRG.148016"; transcript_id "MSTRG.148016.42"; exon_number "8";
chr5	StringTie	transcript	36660274	36689067	1000	+	.	gene_id "MSTRG.148016"; transcript_id "MSTRG.148016.43";
chr5	StringTie	exon	36660274	36660412	1000	+	.	gene_id "MSTRG.148016"; transcript_id "MSTRG.148016.43"; exon_number "1";
chr5	StringTie	exon	36663757	36663888	1000	+	.	gene_id "MSTRG.148016"; transcript_id "MSTRG.148016.43"; exon_number "2";
chr5	StringTie	exon	36671029	36671233	1000	+	.	gene_id "MSTRG.148016"; transcript_id "MSTRG.148016.43"; exon_number "3";
chr5	StringTie	exon	36674049	36674091	1000	+	.	gene_id "MSTRG.148016"; transcript_id "MSTRG.148016.43"; exon_number "4";
chr5	StringTie	exon	36676892	36677184	1000	+	.	gene_id "MSTRG.148016"; transcript_id "MSTRG.148016.43"; exon_number "5";
chr5	StringTie	exon	36679627	36679860	1000	+	.	gene_id "MSTRG.148016"; transcript_id "MSTRG.148016.43"; exon_number "6";
chr5	StringTie	exon	36680395	36680589	1000	+	.	gene_id "MSTRG.148016"; transcript_id "MSTRG.148016.43"; exon_number "7";
chr5	StringTie	exon	36683864	36683998	1000	+	.	gene_id "MSTRG.148016"; transcript_id "MSTRG.148016.43"; exon_number "8";
chr5	StringTie	exon	36686065	36689067	1000	+	.	gene_id "MSTRG.148016"; transcript_id "MSTRG.148016.43"; exon_number "9";
chr5	StringTie	transcript	36661182	36688334	1000	+	.	gene_id "MSTRG.148016"; transcript_id "MSTRG.148016.44";
chr5	StringTie	exon	36661182	36661438	1000	+	.	gene_id "MSTRG.148016"; transcript_id "MSTRG.148016.44"; exon_number "1";
chr5	StringTie	exon	36671029	36671233	1000	+	.	gene_id "MSTRG.148016"; transcript_id "MSTRG.148016.44"; exon_number "2";
chr5	StringTie	exon	36674049	36674091	1000	+	.	gene_id "MSTRG.148016"; transcript_id "MSTRG.148016.44"; exon_number "3";
chr5	StringTie	exon	36676892	36677184	1000	+	.	gene_id "MSTRG.148016"; transcript_id "MSTRG.148016.44"; exon_number "4";
chr5	StringTie	exon	36679627	36679860	1000	+	.	gene_id "MSTRG.148016"; transcript_id "MSTRG.148016.44"; exon_number "5";
chr5	StringTie	exon	36680395	36680589	1000	+	.	gene_id "MSTRG.148016"; transcript_id "MSTRG.148016.44"; exon_number "6";
chr5	StringTie	exon	36683864	36683998	1000	+	.	gene_id "MSTRG.148016"; transcript_id "MSTRG.148016.44"; exon_number "7";
chr5	StringTie	exon	36686065	36688334	1000	+	.	gene_id "MSTRG.148016"; transcript_id "MSTRG.148016.44"; exon_number "8";
chr5	StringTie	transcript	36666498	36688334	1000	+	.	gene_id "MSTRG.148016"; transcript_id "MSTRG.148016.45";
chr5	StringTie	exon	36666498	36670330	1000	+	.	gene_id "MSTRG.148016"; transcript_id "MSTRG.148016.45"; exon_number "1";
chr5	StringTie	exon	36671029	36671233	1000	+	.	gene_id "MSTRG.148016"; transcript_id "MSTRG.148016.45"; exon_number "2";
chr5	StringTie	exon	36674049	36674091	1000	+	.	gene_id "MSTRG.148016"; transcript_id "MSTRG.148016.45"; exon_number "3";
chr5	StringTie	exon	36676892	36677184	1000	+	.	gene_id "MSTRG.148016"; transcript_id "MSTRG.148016.45"; exon_number "4";
chr5	StringTie	exon	36679627	36679860	1000	+	.	gene_id "MSTRG.148016"; transcript_id "MSTRG.148016.45"; exon_number "5";
chr5	StringTie	exon	36680395	36680589	1000	+	.	gene_id "MSTRG.148016"; transcript_id "MSTRG.148016.45"; exon_number "6";
chr5	StringTie	exon	36683864	36683998	1000	+	.	gene_id "MSTRG.148016"; transcript_id "MSTRG.148016.45"; exon_number "7";
chr5	StringTie	exon	36686065	36688334	1000	+	.	gene_id "MSTRG.148016"; transcript_id "MSTRG.148016.45"; exon_number "8";
chr5	StringTie	transcript	36670609	36688338	1000	+	.	gene_id "MSTRG.148016"; transcript_id "MSTRG.148016.47";
chr5	StringTie	exon	36670609	36670903	1000	+	.	gene_id "MSTRG.148016"; transcript_id "MSTRG.148016.47"; exon_number "1";
chr5	StringTie	exon	36671029	36671233	1000	+	.	gene_id "MSTRG.148016"; transcript_id "MSTRG.148016.47"; exon_number "2";
chr5	StringTie	exon	36674049	36674091	1000	+	.	gene_id "MSTRG.148016"; transcript_id "MSTRG.148016.47"; exon_number "3";
chr5	StringTie	exon	36676892	36677184	1000	+	.	gene_id "MSTRG.148016"; transcript_id "MSTRG.148016.47"; exon_number "4";
chr5	StringTie	exon	36679627	36679860	1000	+	.	gene_id "MSTRG.148016"; transcript_id "MSTRG.148016.47"; exon_number "5";
chr5	StringTie	exon	36680395	36680589	1000	+	.	gene_id "MSTRG.148016"; transcript_id "MSTRG.148016.47"; exon_number "6";
chr5	StringTie	exon	36683864	36683998	1000	+	.	gene_id "MSTRG.148016"; transcript_id "MSTRG.148016.47"; exon_number "7";
chr5	StringTie	exon	36686065	36688338	1000	+	.	gene_id "MSTRG.148016"; transcript_id "MSTRG.148016.47"; exon_number "8";
chr5	StringTie	transcript	36670801	36688334	1000	+	.	gene_id "MSTRG.148016"; transcript_id "MSTRG.148016.48";
chr5	StringTie	exon	36670801	36670873	1000	+	.	gene_id "MSTRG.148016"; transcript_id "MSTRG.148016.48"; exon_number "1";
chr5	StringTie	exon	36671029	36671233	1000	+	.	gene_id "MSTRG.148016"; transcript_id "MSTRG.148016.48"; exon_number "2";
chr5	StringTie	exon	36674049	36674091	1000	+	.	gene_id "MSTRG.148016"; transcript_id "MSTRG.148016.48"; exon_number "3";
chr5	StringTie	exon	36676892	36677184	1000	+	.	gene_id "MSTRG.148016"; transcript_id "MSTRG.148016.48"; exon_number "4";
chr5	StringTie	exon	36679627	36679860	1000	+	.	gene_id "MSTRG.148016"; transcript_id "MSTRG.148016.48"; exon_number "5";
chr5	StringTie	exon	36680395	36680589	1000	+	.	gene_id "MSTRG.148016"; transcript_id "MSTRG.148016.48"; exon_number "6";
chr5	StringTie	exon	36683864	36683998	1000	+	.	gene_id "MSTRG.148016"; transcript_id "MSTRG.148016.48"; exon_number "7";
chr5	StringTie	exon	36686065	36688334	1000	+	.	gene_id "MSTRG.148016"; transcript_id "MSTRG.148016.48"; exon_number "8";
chr5	StringTie	transcript	36606162	36636246	1000	+	.	gene_id "MSTRG.148016"; transcript_id "MSTRG.148016.5";
chr5	StringTie	exon	36606162	36606735	1000	+	.	gene_id "MSTRG.148016"; transcript_id "MSTRG.148016.5"; exon_number "1";
chr5	StringTie	exon	36608329	36608604	1000	+	.	gene_id "MSTRG.148016"; transcript_id "MSTRG.148016.5"; exon_number "2";
chr5	StringTie	exon	36629450	36629587	1000	+	.	gene_id "MSTRG.148016"; transcript_id "MSTRG.148016.5"; exon_number "3";
chr5	StringTie	exon	36636151	36636246	1000	+	.	gene_id "MSTRG.148016"; transcript_id "MSTRG.148016.5"; exon_number "4";
chr5	StringTie	transcript	36679576	36680589	1000	+	.	gene_id "MSTRG.148016"; transcript_id "MSTRG.148016.50";
chr5	StringTie	exon	36679576	36679626	1000	+	.	gene_id "MSTRG.148016"; transcript_id "MSTRG.148016.50"; exon_number "1";
chr5	StringTie	exon	36679755	36679860	1000	+	.	gene_id "MSTRG.148016"; transcript_id "MSTRG.148016.50"; exon_number "2";
chr5	StringTie	exon	36680395	36680589	1000	+	.	gene_id "MSTRG.148016"; transcript_id "MSTRG.148016.50"; exon_number "3";
chr5	StringTie	transcript	36606191	36689101	1000	+	.	gene_id "MSTRG.148016"; transcript_id "MSTRG.148016.6";
chr5	StringTie	exon	36606191	36606735	1000	+	.	gene_id "MSTRG.148016"; transcript_id "MSTRG.148016.6"; exon_number "1";
chr5	StringTie	exon	36607224	36607311	1000	+	.	gene_id "MSTRG.148016"; transcript_id "MSTRG.148016.6"; exon_number "2";
chr5	StringTie	exon	36608329	36608604	1000	+	.	gene_id "MSTRG.148016"; transcript_id "MSTRG.148016.6"; exon_number "3";
chr5	StringTie	exon	36629450	36629587	1000	+	.	gene_id "MSTRG.148016"; transcript_id "MSTRG.148016.6"; exon_number "4";
chr5	StringTie	exon	36652734	36671233	1000	+	.	gene_id "MSTRG.148016"; transcript_id "MSTRG.148016.6"; exon_number "5";
chr5	StringTie	exon	36674049	36674091	1000	+	.	gene_id "MSTRG.148016"; transcript_id "MSTRG.148016.6"; exon_number "6";
chr5	StringTie	exon	36676892	36677184	1000	+	.	gene_id "MSTRG.148016"; transcript_id "MSTRG.148016.6"; exon_number "7";
chr5	StringTie	exon	36679627	36679860	1000	+	.	gene_id "MSTRG.148016"; transcript_id "MSTRG.148016.6"; exon_number "8";
chr5	StringTie	exon	36680395	36680589	1000	+	.	gene_id "MSTRG.148016"; transcript_id "MSTRG.148016.6"; exon_number "9";
chr5	StringTie	exon	36683864	36683998	1000	+	.	gene_id "MSTRG.148016"; transcript_id "MSTRG.148016.6"; exon_number "10";
chr5	StringTie	exon	36686065	36689101	1000	+	.	gene_id "MSTRG.148016"; transcript_id "MSTRG.148016.6"; exon_number "11";
chr5	StringTie	transcript	36606229	36652763	1000	+	.	gene_id "MSTRG.148016"; transcript_id "MSTRG.148016.7";
chr5	StringTie	exon	36606229	36606283	1000	+	.	gene_id "MSTRG.148016"; transcript_id "MSTRG.148016.7"; exon_number "1";
chr5	StringTie	exon	36606602	36606735	1000	+	.	gene_id "MSTRG.148016"; transcript_id "MSTRG.148016.7"; exon_number "2";
chr5	StringTie	exon	36607224	36607311	1000	+	.	gene_id "MSTRG.148016"; transcript_id "MSTRG.148016.7"; exon_number "3";
chr5	StringTie	exon	36608329	36608604	1000	+	.	gene_id "MSTRG.148016"; transcript_id "MSTRG.148016.7"; exon_number "4";
chr5	StringTie	exon	36629450	36629587	1000	+	.	gene_id "MSTRG.148016"; transcript_id "MSTRG.148016.7"; exon_number "5";
chr5	StringTie	exon	36629943	36630044	1000	+	.	gene_id "MSTRG.148016"; transcript_id "MSTRG.148016.7"; exon_number "6";
chr5	StringTie	exon	36652734	36652763	1000	+	.	gene_id "MSTRG.148016"; transcript_id "MSTRG.148016.7"; exon_number "7";
chr5	StringTie	transcript	36606267	36631595	1000	+	.	gene_id "MSTRG.148016"; transcript_id "MSTRG.148016.8";
chr5	StringTie	exon	36606267	36606735	1000	+	.	gene_id "MSTRG.148016"; transcript_id "MSTRG.148016.8"; exon_number "1";
chr5	StringTie	exon	36607224	36607311	1000	+	.	gene_id "MSTRG.148016"; transcript_id "MSTRG.148016.8"; exon_number "2";
chr5	StringTie	exon	36608329	36608604	1000	+	.	gene_id "MSTRG.148016"; transcript_id "MSTRG.148016.8"; exon_number "3";
chr5	StringTie	exon	36629450	36629587	1000	+	.	gene_id "MSTRG.148016"; transcript_id "MSTRG.148016.8"; exon_number "4";
chr5	StringTie	exon	36629943	36630044	1000	+	.	gene_id "MSTRG.148016"; transcript_id "MSTRG.148016.8"; exon_number "5";
chr5	StringTie	exon	36630415	36631595	1000	+	.	gene_id "MSTRG.148016"; transcript_id "MSTRG.148016.8"; exon_number "6";
chr5	StringTie	transcript	36636019	36649347	1000	-	.	gene_id "MSTRG.148017"; transcript_id "ENST00000618632"; gene_name "CTD-2282P23.2"; ref_gene_id "ENSG00000274441";
chr5	StringTie	exon	36636019	36636378	1000	-	.	gene_id "MSTRG.148017"; transcript_id "ENST00000618632"; exon_number "1"; gene_name "CTD-2282P23.2"; ref_gene_id "ENSG00000274441";
chr5	StringTie	exon	36638788	36638790	1000	-	.	gene_id "MSTRG.148017"; transcript_id "ENST00000618632"; exon_number "2"; gene_name "CTD-2282P23.2"; ref_gene_id "ENSG00000274441";
chr5	StringTie	exon	36649315	36649347	1000	-	.	gene_id "MSTRG.148017"; transcript_id "ENST00000618632"; exon_number "3"; gene_name "CTD-2282P23.2"; ref_gene_id "ENSG00000274441";
chr5	StringTie	transcript	36702630	36725195	1000	-	.	gene_id "MSTRG.148018"; transcript_id "ENST00000508745"; gene_name "CTD-2353F22.1"; ref_gene_id "ENSG00000250155";
chr5	StringTie	exon	36702630	36702964	1000	-	.	gene_id "MSTRG.148018"; transcript_id "ENST00000508745"; exon_number "1"; gene_name "CTD-2353F22.1"; ref_gene_id "ENSG00000250155";
chr5	StringTie	exon	36705680	36705851	1000	-	.	gene_id "MSTRG.148018"; transcript_id "ENST00000508745"; exon_number "2"; gene_name "CTD-2353F22.1"; ref_gene_id "ENSG00000250155";
chr5	StringTie	exon	36725114	36725195	1000	-	.	gene_id "MSTRG.148018"; transcript_id "ENST00000508745"; exon_number "3"; gene_name "CTD-2353F22.1"; ref_gene_id "ENSG00000250155";
chr5	StringTie	transcript	36666214	36725173	1000	-	.	gene_id "MSTRG.148018"; transcript_id "ENST00000510740"; gene_name "CTD-2353F22.1"; ref_gene_id "ENSG00000250155";
chr5	StringTie	exon	36666214	36666484	1000	-	.	gene_id "MSTRG.148018"; transcript_id "ENST00000510740"; exon_number "1"; gene_name "CTD-2353F22.1"; ref_gene_id "ENSG00000250155";
chr5	StringTie	exon	36668565	36668711	1000	-	.	gene_id "MSTRG.148018"; transcript_id "ENST00000510740"; exon_number "2"; gene_name "CTD-2353F22.1"; ref_gene_id "ENSG00000250155";
chr5	StringTie	exon	36725114	36725173	1000	-	.	gene_id "MSTRG.148018"; transcript_id "ENST00000510740"; exon_number "3"; gene_name "CTD-2353F22.1"; ref_gene_id "ENSG00000250155";
chr5	StringTie	transcript	36702478	36725176	1000	-	.	gene_id "MSTRG.148018"; transcript_id "ENST00000512329"; gene_name "CTD-2353F22.1"; ref_gene_id "ENSG00000250155";
chr5	StringTie	exon	36702478	36702964	1000	-	.	gene_id "MSTRG.148018"; transcript_id "ENST00000512329"; exon_number "1"; gene_name "CTD-2353F22.1"; ref_gene_id "ENSG00000250155";
chr5	StringTie	exon	36705721	36705851	1000	-	.	gene_id "MSTRG.148018"; transcript_id "ENST00000512329"; exon_number "2"; gene_name "CTD-2353F22.1"; ref_gene_id "ENSG00000250155";
chr5	StringTie	exon	36725114	36725176	1000	-	.	gene_id "MSTRG.148018"; transcript_id "ENST00000512329"; exon_number "3"; gene_name "CTD-2353F22.1"; ref_gene_id "ENSG00000250155";
chr5	StringTie	transcript	36668628	36725180	1000	-	.	gene_id "MSTRG.148018"; transcript_id "MSTRG.148018.2";
chr5	StringTie	exon	36668628	36668711	1000	-	.	gene_id "MSTRG.148018"; transcript_id "MSTRG.148018.2"; exon_number "1";
chr5	StringTie	exon	36705721	36705851	1000	-	.	gene_id "MSTRG.148018"; transcript_id "MSTRG.148018.2"; exon_number "2";
chr5	StringTie	exon	36725114	36725180	1000	-	.	gene_id "MSTRG.148018"; transcript_id "MSTRG.148018.2"; exon_number "3";
chr5	StringTie	transcript	36699278	36713575	1000	-	.	gene_id "MSTRG.148018"; transcript_id "MSTRG.148018.3";
chr5	StringTie	exon	36699278	36702964	1000	-	.	gene_id "MSTRG.148018"; transcript_id "MSTRG.148018.3"; exon_number "1";
chr5	StringTie	exon	36705680	36705851	1000	-	.	gene_id "MSTRG.148018"; transcript_id "MSTRG.148018.3"; exon_number "2";
chr5	StringTie	exon	36713002	36713575	1000	-	.	gene_id "MSTRG.148018"; transcript_id "MSTRG.148018.3"; exon_number "3";
chr5	StringTie	transcript	36700360	36725172	1000	-	.	gene_id "MSTRG.148018"; transcript_id "MSTRG.148018.4";
chr5	StringTie	exon	36700360	36702964	1000	-	.	gene_id "MSTRG.148018"; transcript_id "MSTRG.148018.4"; exon_number "1";
chr5	StringTie	exon	36725114	36725172	1000	-	.	gene_id "MSTRG.148018"; transcript_id "MSTRG.148018.4"; exon_number "2";
chr5	StringTie	transcript	36700707	36725188	1000	-	.	gene_id "MSTRG.148018"; transcript_id "MSTRG.148018.5";
chr5	StringTie	exon	36700707	36702975	1000	-	.	gene_id "MSTRG.148018"; transcript_id "MSTRG.148018.5"; exon_number "1";
chr5	StringTie	exon	36705680	36705851	1000	-	.	gene_id "MSTRG.148018"; transcript_id "MSTRG.148018.5"; exon_number "2";
chr5	StringTie	exon	36725114	36725188	1000	-	.	gene_id "MSTRG.148018"; transcript_id "MSTRG.148018.5"; exon_number "3";
chr5	StringTie	transcript	36686125	36686889	1000	-	.	gene_id "MSTRG.148019"; transcript_id "MSTRG.148019.1";
chr5	StringTie	exon	36686125	36686290	1000	-	.	gene_id "MSTRG.148019"; transcript_id "MSTRG.148019.1"; exon_number "1";
chr5	StringTie	exon	36686836	36686889	1000	-	.	gene_id "MSTRG.148019"; transcript_id "MSTRG.148019.1"; exon_number "2";
chr1	StringTie	transcript	204941972	204948752	1000	-	.	gene_id "MSTRG.14802"; transcript_id "MSTRG.14802.1";
chr1	StringTie	exon	204941972	204943305	1000	-	.	gene_id "MSTRG.14802"; transcript_id "MSTRG.14802.1"; exon_number "1";
chr1	StringTie	exon	204944202	204944440	1000	-	.	gene_id "MSTRG.14802"; transcript_id "MSTRG.14802.1"; exon_number "2";
chr1	StringTie	exon	204944729	204945008	1000	-	.	gene_id "MSTRG.14802"; transcript_id "MSTRG.14802.1"; exon_number "3";
chr1	StringTie	exon	204948555	204948752	1000	-	.	gene_id "MSTRG.14802"; transcript_id "MSTRG.14802.1"; exon_number "4";
chr1	StringTie	transcript	204944960	204962733	1000	-	.	gene_id "MSTRG.14802"; transcript_id "MSTRG.14802.2";
chr1	StringTie	exon	204944960	204945008	1000	-	.	gene_id "MSTRG.14802"; transcript_id "MSTRG.14802.2"; exon_number "1";
chr1	StringTie	exon	204948499	204948752	1000	-	.	gene_id "MSTRG.14802"; transcript_id "MSTRG.14802.2"; exon_number "2";
chr1	StringTie	exon	204949359	204949483	1000	-	.	gene_id "MSTRG.14802"; transcript_id "MSTRG.14802.2"; exon_number "3";
chr1	StringTie	exon	204949881	204949956	1000	-	.	gene_id "MSTRG.14802"; transcript_id "MSTRG.14802.2"; exon_number "4";
chr1	StringTie	exon	204950643	204950755	1000	-	.	gene_id "MSTRG.14802"; transcript_id "MSTRG.14802.2"; exon_number "5";
chr1	StringTie	exon	204957306	204957486	1000	-	.	gene_id "MSTRG.14802"; transcript_id "MSTRG.14802.2"; exon_number "6";
chr1	StringTie	exon	204962338	204962545	1000	-	.	gene_id "MSTRG.14802"; transcript_id "MSTRG.14802.2"; exon_number "7";
chr1	StringTie	exon	204962629	204962733	1000	-	.	gene_id "MSTRG.14802"; transcript_id "MSTRG.14802.2"; exon_number "8";
chr5	StringTie	transcript	36692713	36693134	1000	+	.	gene_id "MSTRG.148020"; transcript_id "MSTRG.148020.1";
chr5	StringTie	exon	36692713	36693134	1000	+	.	gene_id "MSTRG.148020"; transcript_id "MSTRG.148020.1"; exon_number "1";
chr5	StringTie	transcript	36695892	36696557	1000	.	.	gene_id "MSTRG.148021"; transcript_id "MSTRG.148021.1";
chr5	StringTie	exon	36695892	36696557	1000	.	.	gene_id "MSTRG.148021"; transcript_id "MSTRG.148021.1"; exon_number "1";
chr5	StringTie	transcript	36699193	36703183	1000	+	.	gene_id "MSTRG.148022"; transcript_id "MSTRG.148022.1";
chr5	StringTie	exon	36699193	36703183	1000	+	.	gene_id "MSTRG.148022"; transcript_id "MSTRG.148022.1"; exon_number "1";
chr5	StringTie	transcript	36728703	36730869	1000	-	.	gene_id "MSTRG.148023"; transcript_id "MSTRG.148023.1";
chr5	StringTie	exon	36728703	36730043	1000	-	.	gene_id "MSTRG.148023"; transcript_id "MSTRG.148023.1"; exon_number "1";
chr5	StringTie	exon	36730745	36730869	1000	-	.	gene_id "MSTRG.148023"; transcript_id "MSTRG.148023.1"; exon_number "2";
chr5	StringTie	transcript	36728782	36730832	1000	-	.	gene_id "MSTRG.148023"; transcript_id "MSTRG.148023.2";
chr5	StringTie	exon	36728782	36729105	1000	-	.	gene_id "MSTRG.148023"; transcript_id "MSTRG.148023.2"; exon_number "1";
chr5	StringTie	exon	36729893	36730043	1000	-	.	gene_id "MSTRG.148023"; transcript_id "MSTRG.148023.2"; exon_number "2";
chr5	StringTie	exon	36730745	36730832	1000	-	.	gene_id "MSTRG.148023"; transcript_id "MSTRG.148023.2"; exon_number "3";
chr5	StringTie	transcript	36728797	36730897	1000	-	.	gene_id "MSTRG.148023"; transcript_id "MSTRG.148023.3";
chr5	StringTie	exon	36728797	36729105	1000	-	.	gene_id "MSTRG.148023"; transcript_id "MSTRG.148023.3"; exon_number "1";
chr5	StringTie	exon	36730745	36730897	1000	-	.	gene_id "MSTRG.148023"; transcript_id "MSTRG.148023.3"; exon_number "2";
chr5	StringTie	transcript	36738176	36738764	1000	.	.	gene_id "MSTRG.148024"; transcript_id "MSTRG.148024.1";
chr5	StringTie	exon	36738176	36738764	1000	.	.	gene_id "MSTRG.148024"; transcript_id "MSTRG.148024.1"; exon_number "1";
chr5	StringTie	transcript	36745058	36745371	1000	.	.	gene_id "MSTRG.148025"; transcript_id "MSTRG.148025.1";
chr5	StringTie	exon	36745058	36745371	1000	.	.	gene_id "MSTRG.148025"; transcript_id "MSTRG.148025.1"; exon_number "1";
chr5	StringTie	transcript	36745776	36746208	1000	.	.	gene_id "MSTRG.148026"; transcript_id "MSTRG.148026.1";
chr5	StringTie	exon	36745776	36746208	1000	.	.	gene_id "MSTRG.148026"; transcript_id "MSTRG.148026.1"; exon_number "1";
chr5	StringTie	transcript	36756169	36756403	1000	.	.	gene_id "MSTRG.148027"; transcript_id "MSTRG.148027.1";
chr5	StringTie	exon	36756169	36756403	1000	.	.	gene_id "MSTRG.148027"; transcript_id "MSTRG.148027.1"; exon_number "1";
chr5	StringTie	transcript	36757352	36758736	1000	-	.	gene_id "MSTRG.148028"; transcript_id "MSTRG.148028.1";
chr5	StringTie	exon	36757352	36757406	1000	-	.	gene_id "MSTRG.148028"; transcript_id "MSTRG.148028.1"; exon_number "1";
chr5	StringTie	exon	36758295	36758736	1000	-	.	gene_id "MSTRG.148028"; transcript_id "MSTRG.148028.1"; exon_number "2";
chr5	StringTie	transcript	36761432	36775933	1000	-	.	gene_id "MSTRG.148029"; transcript_id "MSTRG.148029.1";
chr5	StringTie	exon	36761432	36761509	1000	-	.	gene_id "MSTRG.148029"; transcript_id "MSTRG.148029.1"; exon_number "1";
chr5	StringTie	exon	36770103	36775933	1000	-	.	gene_id "MSTRG.148029"; transcript_id "MSTRG.148029.1"; exon_number "2";
chr1	StringTie	transcript	205756942	205769091	1000	+	.	gene_id "MSTRG.14803"; transcript_id "MSTRG.14803.1";
chr1	StringTie	exon	205756942	205756966	1000	+	.	gene_id "MSTRG.14803"; transcript_id "MSTRG.14803.1"; exon_number "1";
chr1	StringTie	exon	205768662	205768745	1000	+	.	gene_id "MSTRG.14803"; transcript_id "MSTRG.14803.1"; exon_number "2";
chr1	StringTie	exon	205768905	205769091	1000	+	.	gene_id "MSTRG.14803"; transcript_id "MSTRG.14803.1"; exon_number "3";
chr1	StringTie	transcript	205768129	205769254	1000	+	.	gene_id "MSTRG.14803"; transcript_id "MSTRG.14803.2";
chr1	StringTie	exon	205768129	205768349	1000	+	.	gene_id "MSTRG.14803"; transcript_id "MSTRG.14803.2"; exon_number "1";
chr1	StringTie	exon	205768432	205768578	1000	+	.	gene_id "MSTRG.14803"; transcript_id "MSTRG.14803.2"; exon_number "2";
chr1	StringTie	exon	205768887	205769254	1000	+	.	gene_id "MSTRG.14803"; transcript_id "MSTRG.14803.2"; exon_number "3";
chr1	StringTie	transcript	205768602	205769040	1000	+	.	gene_id "MSTRG.14803"; transcript_id "MSTRG.14803.3";
chr1	StringTie	exon	205768602	205768770	1000	+	.	gene_id "MSTRG.14803"; transcript_id "MSTRG.14803.3"; exon_number "1";
chr1	StringTie	exon	205768838	205769040	1000	+	.	gene_id "MSTRG.14803"; transcript_id "MSTRG.14803.3"; exon_number "2";
chr5	StringTie	transcript	36776877	36777120	1000	.	.	gene_id "MSTRG.148030"; transcript_id "MSTRG.148030.1";
chr5	StringTie	exon	36776877	36777120	1000	.	.	gene_id "MSTRG.148030"; transcript_id "MSTRG.148030.1"; exon_number "1";
chr5	StringTie	transcript	36777752	36778192	1000	.	.	gene_id "MSTRG.148031"; transcript_id "MSTRG.148031.1";
chr5	StringTie	exon	36777752	36778192	1000	.	.	gene_id "MSTRG.148031"; transcript_id "MSTRG.148031.1"; exon_number "1";
chr5	StringTie	transcript	36783429	36784643	1000	.	.	gene_id "MSTRG.148032"; transcript_id "MSTRG.148032.1";
chr5	StringTie	exon	36783429	36784643	1000	.	.	gene_id "MSTRG.148032"; transcript_id "MSTRG.148032.1"; exon_number "1";
chr5	StringTie	transcript	36786876	36788550	1000	-	.	gene_id "MSTRG.148033"; transcript_id "MSTRG.148033.1";
chr5	StringTie	exon	36786876	36786935	1000	-	.	gene_id "MSTRG.148033"; transcript_id "MSTRG.148033.1"; exon_number "1";
chr5	StringTie	exon	36788405	36788550	1000	-	.	gene_id "MSTRG.148033"; transcript_id "MSTRG.148033.1"; exon_number "2";
chr5	StringTie	transcript	36790003	36797783	1000	.	.	gene_id "MSTRG.148034"; transcript_id "MSTRG.148034.1";
chr5	StringTie	exon	36790003	36797783	1000	.	.	gene_id "MSTRG.148034"; transcript_id "MSTRG.148034.1"; exon_number "1";
chr5	StringTie	transcript	36804568	36805316	1000	.	.	gene_id "MSTRG.148035"; transcript_id "MSTRG.148035.1";
chr5	StringTie	exon	36804568	36805316	1000	.	.	gene_id "MSTRG.148035"; transcript_id "MSTRG.148035.1"; exon_number "1";
chr5	StringTie	transcript	36806997	36807277	1000	.	.	gene_id "MSTRG.148036"; transcript_id "MSTRG.148036.1";
chr5	StringTie	exon	36806997	36807277	1000	.	.	gene_id "MSTRG.148036"; transcript_id "MSTRG.148036.1"; exon_number "1";
chr5	StringTie	transcript	36809882	36813710	1000	.	.	gene_id "MSTRG.148037"; transcript_id "MSTRG.148037.1";
chr5	StringTie	exon	36809882	36813710	1000	.	.	gene_id "MSTRG.148037"; transcript_id "MSTRG.148037.1"; exon_number "1";
chr5	StringTie	transcript	36816246	36817129	1000	.	.	gene_id "MSTRG.148038"; transcript_id "MSTRG.148038.1";
chr5	StringTie	exon	36816246	36817129	1000	.	.	gene_id "MSTRG.148038"; transcript_id "MSTRG.148038.1"; exon_number "1";
chr5	StringTie	transcript	36817482	36821881	1000	.	.	gene_id "MSTRG.148039"; transcript_id "MSTRG.148039.1";
chr5	StringTie	exon	36817482	36821881	1000	.	.	gene_id "MSTRG.148039"; transcript_id "MSTRG.148039.1"; exon_number "1";
chr1	StringTie	transcript	205759658	205760594	1000	.	.	gene_id "MSTRG.14804"; transcript_id "MSTRG.14804.1";
chr1	StringTie	exon	205759658	205760594	1000	.	.	gene_id "MSTRG.14804"; transcript_id "MSTRG.14804.1"; exon_number "1";
chr5	StringTie	transcript	36824018	36824262	1000	.	.	gene_id "MSTRG.148040"; transcript_id "MSTRG.148040.1";
chr5	StringTie	exon	36824018	36824262	1000	.	.	gene_id "MSTRG.148040"; transcript_id "MSTRG.148040.1"; exon_number "1";
chr5	StringTie	transcript	36826754	36827032	1000	.	.	gene_id "MSTRG.148041"; transcript_id "MSTRG.148041.1";
chr5	StringTie	exon	36826754	36827032	1000	.	.	gene_id "MSTRG.148041"; transcript_id "MSTRG.148041.1"; exon_number "1";
chr5	StringTie	transcript	36832104	36835016	1000	.	.	gene_id "MSTRG.148042"; transcript_id "MSTRG.148042.1";
chr5	StringTie	exon	36832104	36835016	1000	.	.	gene_id "MSTRG.148042"; transcript_id "MSTRG.148042.1"; exon_number "1";
chr5	StringTie	transcript	36837997	36838199	1000	.	.	gene_id "MSTRG.148043"; transcript_id "MSTRG.148043.1";
chr5	StringTie	exon	36837997	36838199	1000	.	.	gene_id "MSTRG.148043"; transcript_id "MSTRG.148043.1"; exon_number "1";
chr5	StringTie	transcript	36842876	36843398	1000	.	.	gene_id "MSTRG.148044"; transcript_id "MSTRG.148044.1";
chr5	StringTie	exon	36842876	36843398	1000	.	.	gene_id "MSTRG.148044"; transcript_id "MSTRG.148044.1"; exon_number "1";
chr5	StringTie	transcript	36843805	36844082	1000	.	.	gene_id "MSTRG.148045"; transcript_id "MSTRG.148045.1";
chr5	StringTie	exon	36843805	36844082	1000	.	.	gene_id "MSTRG.148045"; transcript_id "MSTRG.148045.1"; exon_number "1";
chr5	StringTie	transcript	36844472	36844732	1000	.	.	gene_id "MSTRG.148046"; transcript_id "MSTRG.148046.1";
chr5	StringTie	exon	36844472	36844732	1000	.	.	gene_id "MSTRG.148046"; transcript_id "MSTRG.148046.1"; exon_number "1";
chr5	StringTie	transcript	36848316	36853979	1000	.	.	gene_id "MSTRG.148047"; transcript_id "MSTRG.148047.1";
chr5	StringTie	exon	36848316	36853979	1000	.	.	gene_id "MSTRG.148047"; transcript_id "MSTRG.148047.1"; exon_number "1";
chr5	StringTie	transcript	36876759	37066413	1000	+	.	gene_id "MSTRG.148048"; transcript_id "ENST00000282516"; gene_name "NIPBL"; ref_gene_id "ENSG00000164190";
chr5	StringTie	exon	36876759	36877178	1000	+	.	gene_id "MSTRG.148048"; transcript_id "ENST00000282516"; exon_number "1"; gene_name "NIPBL"; ref_gene_id "ENSG00000164190";
chr5	StringTie	exon	36953618	36953760	1000	+	.	gene_id "MSTRG.148048"; transcript_id "ENST00000282516"; exon_number "2"; gene_name "NIPBL"; ref_gene_id "ENSG00000164190";
chr5	StringTie	exon	36955472	36955637	1000	+	.	gene_id "MSTRG.148048"; transcript_id "ENST00000282516"; exon_number "3"; gene_name "NIPBL"; ref_gene_id "ENSG00000164190";
chr5	StringTie	exon	36958104	36958231	1000	+	.	gene_id "MSTRG.148048"; transcript_id "ENST00000282516"; exon_number "4"; gene_name "NIPBL"; ref_gene_id "ENSG00000164190";
chr5	StringTie	exon	36961484	36961583	1000	+	.	gene_id "MSTRG.148048"; transcript_id "ENST00000282516"; exon_number "5"; gene_name "NIPBL"; ref_gene_id "ENSG00000164190";
chr5	StringTie	exon	36962123	36962274	1000	+	.	gene_id "MSTRG.148048"; transcript_id "ENST00000282516"; exon_number "6"; gene_name "NIPBL"; ref_gene_id "ENSG00000164190";
chr5	StringTie	exon	36970876	36971036	1000	+	.	gene_id "MSTRG.148048"; transcript_id "ENST00000282516"; exon_number "7"; gene_name "NIPBL"; ref_gene_id "ENSG00000164190";
chr5	StringTie	exon	36971945	36972041	1000	+	.	gene_id "MSTRG.148048"; transcript_id "ENST00000282516"; exon_number "8"; gene_name "NIPBL"; ref_gene_id "ENSG00000164190";
chr5	StringTie	exon	36975776	36976402	1000	+	.	gene_id "MSTRG.148048"; transcript_id "ENST00000282516"; exon_number "9"; gene_name "NIPBL"; ref_gene_id "ENSG00000164190";
chr5	StringTie	exon	36984676	36986301	1000	+	.	gene_id "MSTRG.148048"; transcript_id "ENST00000282516"; exon_number "10"; gene_name "NIPBL"; ref_gene_id "ENSG00000164190";
chr5	StringTie	exon	36995622	36995804	1000	+	.	gene_id "MSTRG.148048"; transcript_id "ENST00000282516"; exon_number "11"; gene_name "NIPBL"; ref_gene_id "ENSG00000164190";
chr5	StringTie	exon	37000373	37000570	1000	+	.	gene_id "MSTRG.148048"; transcript_id "ENST00000282516"; exon_number "12"; gene_name "NIPBL"; ref_gene_id "ENSG00000164190";
chr5	StringTie	exon	37000817	37000888	1000	+	.	gene_id "MSTRG.148048"; transcript_id "ENST00000282516"; exon_number "13"; gene_name "NIPBL"; ref_gene_id "ENSG00000164190";
chr5	StringTie	exon	37000989	37001078	1000	+	.	gene_id "MSTRG.148048"; transcript_id "ENST00000282516"; exon_number "14"; gene_name "NIPBL"; ref_gene_id "ENSG00000164190";
chr5	StringTie	exon	37002662	37002765	1000	+	.	gene_id "MSTRG.148048"; transcript_id "ENST00000282516"; exon_number "15"; gene_name "NIPBL"; ref_gene_id "ENSG00000164190";
chr5	StringTie	exon	37003261	37003347	1000	+	.	gene_id "MSTRG.148048"; transcript_id "ENST00000282516"; exon_number "16"; gene_name "NIPBL"; ref_gene_id "ENSG00000164190";
chr5	StringTie	exon	37006357	37006588	1000	+	.	gene_id "MSTRG.148048"; transcript_id "ENST00000282516"; exon_number "17"; gene_name "NIPBL"; ref_gene_id "ENSG00000164190";
chr5	StringTie	exon	37007323	37007474	1000	+	.	gene_id "MSTRG.148048"; transcript_id "ENST00000282516"; exon_number "18"; gene_name "NIPBL"; ref_gene_id "ENSG00000164190";
chr5	StringTie	exon	37008008	37008088	1000	+	.	gene_id "MSTRG.148048"; transcript_id "ENST00000282516"; exon_number "19"; gene_name "NIPBL"; ref_gene_id "ENSG00000164190";
chr5	StringTie	exon	37008623	37008723	1000	+	.	gene_id "MSTRG.148048"; transcript_id "ENST00000282516"; exon_number "20"; gene_name "NIPBL"; ref_gene_id "ENSG00000164190";
chr5	StringTie	exon	37010087	37010225	1000	+	.	gene_id "MSTRG.148048"; transcript_id "ENST00000282516"; exon_number "21"; gene_name "NIPBL"; ref_gene_id "ENSG00000164190";
chr5	StringTie	exon	37014683	37014765	1000	+	.	gene_id "MSTRG.148048"; transcript_id "ENST00000282516"; exon_number "22"; gene_name "NIPBL"; ref_gene_id "ENSG00000164190";
chr5	StringTie	exon	37016038	37016170	1000	+	.	gene_id "MSTRG.148048"; transcript_id "ENST00000282516"; exon_number "23"; gene_name "NIPBL"; ref_gene_id "ENSG00000164190";
chr5	StringTie	exon	37017019	37017162	1000	+	.	gene_id "MSTRG.148048"; transcript_id "ENST00000282516"; exon_number "24"; gene_name "NIPBL"; ref_gene_id "ENSG00000164190";
chr5	StringTie	exon	37019311	37019400	1000	+	.	gene_id "MSTRG.148048"; transcript_id "ENST00000282516"; exon_number "25"; gene_name "NIPBL"; ref_gene_id "ENSG00000164190";
chr5	StringTie	exon	37020459	37020673	1000	+	.	gene_id "MSTRG.148048"; transcript_id "ENST00000282516"; exon_number "26"; gene_name "NIPBL"; ref_gene_id "ENSG00000164190";
chr5	StringTie	exon	37020775	37020877	1000	+	.	gene_id "MSTRG.148048"; transcript_id "ENST00000282516"; exon_number "27"; gene_name "NIPBL"; ref_gene_id "ENSG00000164190";
chr5	StringTie	exon	37022051	37022149	1000	+	.	gene_id "MSTRG.148048"; transcript_id "ENST00000282516"; exon_number "28"; gene_name "NIPBL"; ref_gene_id "ENSG00000164190";
chr5	StringTie	exon	37022244	37022390	1000	+	.	gene_id "MSTRG.148048"; transcript_id "ENST00000282516"; exon_number "29"; gene_name "NIPBL"; ref_gene_id "ENSG00000164190";
chr5	StringTie	exon	37024585	37024719	1000	+	.	gene_id "MSTRG.148048"; transcript_id "ENST00000282516"; exon_number "30"; gene_name "NIPBL"; ref_gene_id "ENSG00000164190";
chr5	StringTie	exon	37026229	37026327	1000	+	.	gene_id "MSTRG.148048"; transcript_id "ENST00000282516"; exon_number "31"; gene_name "NIPBL"; ref_gene_id "ENSG00000164190";
chr5	StringTie	exon	37027359	37027412	1000	+	.	gene_id "MSTRG.148048"; transcript_id "ENST00000282516"; exon_number "32"; gene_name "NIPBL"; ref_gene_id "ENSG00000164190";
chr5	StringTie	exon	37036379	37036487	1000	+	.	gene_id "MSTRG.148048"; transcript_id "ENST00000282516"; exon_number "33"; gene_name "NIPBL"; ref_gene_id "ENSG00000164190";
chr5	StringTie	exon	37038602	37038738	1000	+	.	gene_id "MSTRG.148048"; transcript_id "ENST00000282516"; exon_number "34"; gene_name "NIPBL"; ref_gene_id "ENSG00000164190";
chr5	StringTie	exon	37044347	37044487	1000	+	.	gene_id "MSTRG.148048"; transcript_id "ENST00000282516"; exon_number "35"; gene_name "NIPBL"; ref_gene_id "ENSG00000164190";
chr5	StringTie	exon	37044636	37044729	1000	+	.	gene_id "MSTRG.148048"; transcript_id "ENST00000282516"; exon_number "36"; gene_name "NIPBL"; ref_gene_id "ENSG00000164190";
chr5	StringTie	exon	37045443	37045597	1000	+	.	gene_id "MSTRG.148048"; transcript_id "ENST00000282516"; exon_number "37"; gene_name "NIPBL"; ref_gene_id "ENSG00000164190";
chr5	StringTie	exon	37046109	37046199	1000	+	.	gene_id "MSTRG.148048"; transcript_id "ENST00000282516"; exon_number "38"; gene_name "NIPBL"; ref_gene_id "ENSG00000164190";
chr5	StringTie	exon	37048502	37048675	1000	+	.	gene_id "MSTRG.148048"; transcript_id "ENST00000282516"; exon_number "39"; gene_name "NIPBL"; ref_gene_id "ENSG00000164190";
chr5	StringTie	exon	37049111	37049301	1000	+	.	gene_id "MSTRG.148048"; transcript_id "ENST00000282516"; exon_number "40"; gene_name "NIPBL"; ref_gene_id "ENSG00000164190";
chr5	StringTie	exon	37051779	37051886	1000	+	.	gene_id "MSTRG.148048"; transcript_id "ENST00000282516"; exon_number "41"; gene_name "NIPBL"; ref_gene_id "ENSG00000164190";
chr5	StringTie	exon	37052366	37052566	1000	+	.	gene_id "MSTRG.148048"; transcript_id "ENST00000282516"; exon_number "42"; gene_name "NIPBL"; ref_gene_id "ENSG00000164190";
chr5	StringTie	exon	37057186	37057332	1000	+	.	gene_id "MSTRG.148048"; transcript_id "ENST00000282516"; exon_number "43"; gene_name "NIPBL"; ref_gene_id "ENSG00000164190";
chr5	StringTie	exon	37058891	37059165	1000	+	.	gene_id "MSTRG.148048"; transcript_id "ENST00000282516"; exon_number "44"; gene_name "NIPBL"; ref_gene_id "ENSG00000164190";
chr5	StringTie	exon	37060844	37061018	1000	+	.	gene_id "MSTRG.148048"; transcript_id "ENST00000282516"; exon_number "45"; gene_name "NIPBL"; ref_gene_id "ENSG00000164190";
chr5	StringTie	exon	37063790	37063978	1000	+	.	gene_id "MSTRG.148048"; transcript_id "ENST00000282516"; exon_number "46"; gene_name "NIPBL"; ref_gene_id "ENSG00000164190";
chr5	StringTie	exon	37064527	37066413	1000	+	.	gene_id "MSTRG.148048"; transcript_id "ENST00000282516"; exon_number "47"; gene_name "NIPBL"; ref_gene_id "ENSG00000164190";
chr5	StringTie	transcript	36876790	37064190	1000	+	.	gene_id "MSTRG.148048"; transcript_id "ENST00000448238"; gene_name "NIPBL"; ref_gene_id "ENSG00000164190";
chr5	StringTie	exon	36876790	36877178	1000	+	.	gene_id "MSTRG.148048"; transcript_id "ENST00000448238"; exon_number "1"; gene_name "NIPBL"; ref_gene_id "ENSG00000164190";
chr5	StringTie	exon	36953618	36953760	1000	+	.	gene_id "MSTRG.148048"; transcript_id "ENST00000448238"; exon_number "2"; gene_name "NIPBL"; ref_gene_id "ENSG00000164190";
chr5	StringTie	exon	36955472	36955637	1000	+	.	gene_id "MSTRG.148048"; transcript_id "ENST00000448238"; exon_number "3"; gene_name "NIPBL"; ref_gene_id "ENSG00000164190";
chr5	StringTie	exon	36958104	36958231	1000	+	.	gene_id "MSTRG.148048"; transcript_id "ENST00000448238"; exon_number "4"; gene_name "NIPBL"; ref_gene_id "ENSG00000164190";
chr5	StringTie	exon	36961484	36961583	1000	+	.	gene_id "MSTRG.148048"; transcript_id "ENST00000448238"; exon_number "5"; gene_name "NIPBL"; ref_gene_id "ENSG00000164190";
chr5	StringTie	exon	36962123	36962274	1000	+	.	gene_id "MSTRG.148048"; transcript_id "ENST00000448238"; exon_number "6"; gene_name "NIPBL"; ref_gene_id "ENSG00000164190";
chr5	StringTie	exon	36970876	36971036	1000	+	.	gene_id "MSTRG.148048"; transcript_id "ENST00000448238"; exon_number "7"; gene_name "NIPBL"; ref_gene_id "ENSG00000164190";
chr5	StringTie	exon	36971945	36972041	1000	+	.	gene_id "MSTRG.148048"; transcript_id "ENST00000448238"; exon_number "8"; gene_name "NIPBL"; ref_gene_id "ENSG00000164190";
chr5	StringTie	exon	36975776	36976402	1000	+	.	gene_id "MSTRG.148048"; transcript_id "ENST00000448238"; exon_number "9"; gene_name "NIPBL"; ref_gene_id "ENSG00000164190";
chr5	StringTie	exon	36984676	36986301	1000	+	.	gene_id "MSTRG.148048"; transcript_id "ENST00000448238"; exon_number "10"; gene_name "NIPBL"; ref_gene_id "ENSG00000164190";
chr5	StringTie	exon	36995622	36995804	1000	+	.	gene_id "MSTRG.148048"; transcript_id "ENST00000448238"; exon_number "11"; gene_name "NIPBL"; ref_gene_id "ENSG00000164190";
chr5	StringTie	exon	37000373	37000570	1000	+	.	gene_id "MSTRG.148048"; transcript_id "ENST00000448238"; exon_number "12"; gene_name "NIPBL"; ref_gene_id "ENSG00000164190";
chr5	StringTie	exon	37000817	37000888	1000	+	.	gene_id "MSTRG.148048"; transcript_id "ENST00000448238"; exon_number "13"; gene_name "NIPBL"; ref_gene_id "ENSG00000164190";
chr5	StringTie	exon	37000989	37001078	1000	+	.	gene_id "MSTRG.148048"; transcript_id "ENST00000448238"; exon_number "14"; gene_name "NIPBL"; ref_gene_id "ENSG00000164190";
chr5	StringTie	exon	37002662	37002765	1000	+	.	gene_id "MSTRG.148048"; transcript_id "ENST00000448238"; exon_number "15"; gene_name "NIPBL"; ref_gene_id "ENSG00000164190";
chr5	StringTie	exon	37003261	37003347	1000	+	.	gene_id "MSTRG.148048"; transcript_id "ENST00000448238"; exon_number "16"; gene_name "NIPBL"; ref_gene_id "ENSG00000164190";
chr5	StringTie	exon	37006357	37006588	1000	+	.	gene_id "MSTRG.148048"; transcript_id "ENST00000448238"; exon_number "17"; gene_name "NIPBL"; ref_gene_id "ENSG00000164190";
chr5	StringTie	exon	37007323	37007474	1000	+	.	gene_id "MSTRG.148048"; transcript_id "ENST00000448238"; exon_number "18"; gene_name "NIPBL"; ref_gene_id "ENSG00000164190";
chr5	StringTie	exon	37008008	37008088	1000	+	.	gene_id "MSTRG.148048"; transcript_id "ENST00000448238"; exon_number "19"; gene_name "NIPBL"; ref_gene_id "ENSG00000164190";
chr5	StringTie	exon	37008623	37008723	1000	+	.	gene_id "MSTRG.148048"; transcript_id "ENST00000448238"; exon_number "20"; gene_name "NIPBL"; ref_gene_id "ENSG00000164190";
chr5	StringTie	exon	37010087	37010225	1000	+	.	gene_id "MSTRG.148048"; transcript_id "ENST00000448238"; exon_number "21"; gene_name "NIPBL"; ref_gene_id "ENSG00000164190";
chr5	StringTie	exon	37014683	37014765	1000	+	.	gene_id "MSTRG.148048"; transcript_id "ENST00000448238"; exon_number "22"; gene_name "NIPBL"; ref_gene_id "ENSG00000164190";
chr5	StringTie	exon	37016038	37016170	1000	+	.	gene_id "MSTRG.148048"; transcript_id "ENST00000448238"; exon_number "23"; gene_name "NIPBL"; ref_gene_id "ENSG00000164190";
chr5	StringTie	exon	37017019	37017162	1000	+	.	gene_id "MSTRG.148048"; transcript_id "ENST00000448238"; exon_number "24"; gene_name "NIPBL"; ref_gene_id "ENSG00000164190";
chr5	StringTie	exon	37019311	37019400	1000	+	.	gene_id "MSTRG.148048"; transcript_id "ENST00000448238"; exon_number "25"; gene_name "NIPBL"; ref_gene_id "ENSG00000164190";
chr5	StringTie	exon	37020459	37020673	1000	+	.	gene_id "MSTRG.148048"; transcript_id "ENST00000448238"; exon_number "26"; gene_name "NIPBL"; ref_gene_id "ENSG00000164190";
chr5	StringTie	exon	37020775	37020877	1000	+	.	gene_id "MSTRG.148048"; transcript_id "ENST00000448238"; exon_number "27"; gene_name "NIPBL"; ref_gene_id "ENSG00000164190";
chr5	StringTie	exon	37022051	37022149	1000	+	.	gene_id "MSTRG.148048"; transcript_id "ENST00000448238"; exon_number "28"; gene_name "NIPBL"; ref_gene_id "ENSG00000164190";
chr5	StringTie	exon	37022244	37022390	1000	+	.	gene_id "MSTRG.148048"; transcript_id "ENST00000448238"; exon_number "29"; gene_name "NIPBL"; ref_gene_id "ENSG00000164190";
chr5	StringTie	exon	37024585	37024719	1000	+	.	gene_id "MSTRG.148048"; transcript_id "ENST00000448238"; exon_number "30"; gene_name "NIPBL"; ref_gene_id "ENSG00000164190";
chr5	StringTie	exon	37026229	37026327	1000	+	.	gene_id "MSTRG.148048"; transcript_id "ENST00000448238"; exon_number "31"; gene_name "NIPBL"; ref_gene_id "ENSG00000164190";
chr5	StringTie	exon	37027359	37027412	1000	+	.	gene_id "MSTRG.148048"; transcript_id "ENST00000448238"; exon_number "32"; gene_name "NIPBL"; ref_gene_id "ENSG00000164190";
chr5	StringTie	exon	37036379	37036487	1000	+	.	gene_id "MSTRG.148048"; transcript_id "ENST00000448238"; exon_number "33"; gene_name "NIPBL"; ref_gene_id "ENSG00000164190";
chr5	StringTie	exon	37038602	37038738	1000	+	.	gene_id "MSTRG.148048"; transcript_id "ENST00000448238"; exon_number "34"; gene_name "NIPBL"; ref_gene_id "ENSG00000164190";
chr5	StringTie	exon	37044347	37044487	1000	+	.	gene_id "MSTRG.148048"; transcript_id "ENST00000448238"; exon_number "35"; gene_name "NIPBL"; ref_gene_id "ENSG00000164190";
chr5	StringTie	exon	37044636	37044729	1000	+	.	gene_id "MSTRG.148048"; transcript_id "ENST00000448238"; exon_number "36"; gene_name "NIPBL"; ref_gene_id "ENSG00000164190";
chr5	StringTie	exon	37045443	37045597	1000	+	.	gene_id "MSTRG.148048"; transcript_id "ENST00000448238"; exon_number "37"; gene_name "NIPBL"; ref_gene_id "ENSG00000164190";
chr5	StringTie	exon	37046109	37046199	1000	+	.	gene_id "MSTRG.148048"; transcript_id "ENST00000448238"; exon_number "38"; gene_name "NIPBL"; ref_gene_id "ENSG00000164190";
chr5	StringTie	exon	37048502	37048675	1000	+	.	gene_id "MSTRG.148048"; transcript_id "ENST00000448238"; exon_number "39"; gene_name "NIPBL"; ref_gene_id "ENSG00000164190";
chr5	StringTie	exon	37049111	37049301	1000	+	.	gene_id "MSTRG.148048"; transcript_id "ENST00000448238"; exon_number "40"; gene_name "NIPBL"; ref_gene_id "ENSG00000164190";
chr5	StringTie	exon	37051779	37051886	1000	+	.	gene_id "MSTRG.148048"; transcript_id "ENST00000448238"; exon_number "41"; gene_name "NIPBL"; ref_gene_id "ENSG00000164190";
chr5	StringTie	exon	37052366	37052566	1000	+	.	gene_id "MSTRG.148048"; transcript_id "ENST00000448238"; exon_number "42"; gene_name "NIPBL"; ref_gene_id "ENSG00000164190";
chr5	StringTie	exon	37057186	37057332	1000	+	.	gene_id "MSTRG.148048"; transcript_id "ENST00000448238"; exon_number "43"; gene_name "NIPBL"; ref_gene_id "ENSG00000164190";
chr5	StringTie	exon	37058891	37059165	1000	+	.	gene_id "MSTRG.148048"; transcript_id "ENST00000448238"; exon_number "44"; gene_name "NIPBL"; ref_gene_id "ENSG00000164190";
chr5	StringTie	exon	37060844	37061018	1000	+	.	gene_id "MSTRG.148048"; transcript_id "ENST00000448238"; exon_number "45"; gene_name "NIPBL"; ref_gene_id "ENSG00000164190";
chr5	StringTie	exon	37063790	37064190	1000	+	.	gene_id "MSTRG.148048"; transcript_id "ENST00000448238"; exon_number "46"; gene_name "NIPBL"; ref_gene_id "ENSG00000164190";
chr5	StringTie	transcript	37085056	37085852	1000	+	.	gene_id "MSTRG.148048"; transcript_id "ENST00000477670"; gene_name "RPS4XP6"; ref_gene_id "ENSG00000244073";
chr5	StringTie	exon	37085056	37085852	1000	+	.	gene_id "MSTRG.148048"; transcript_id "ENST00000477670"; exon_number "1"; gene_name "RPS4XP6"; ref_gene_id "ENSG00000244073";
chr5	StringTie	transcript	36995150	37000506	1000	+	.	gene_id "MSTRG.148048"; transcript_id "ENST00000503274"; gene_name "NIPBL"; ref_gene_id "ENSG00000164190";
chr5	StringTie	exon	36995150	36995804	1000	+	.	gene_id "MSTRG.148048"; transcript_id "ENST00000503274"; exon_number "1"; gene_name "NIPBL"; ref_gene_id "ENSG00000164190";
chr5	StringTie	exon	37000373	37000506	1000	+	.	gene_id "MSTRG.148048"; transcript_id "ENST00000503274"; exon_number "2"; gene_name "NIPBL"; ref_gene_id "ENSG00000164190";
chr5	StringTie	transcript	36961506	36997002	1000	+	.	gene_id "MSTRG.148048"; transcript_id "ENST00000504430"; gene_name "NIPBL"; ref_gene_id "ENSG00000164190";
chr5	StringTie	exon	36961506	36961583	1000	+	.	gene_id "MSTRG.148048"; transcript_id "ENST00000504430"; exon_number "1"; gene_name "NIPBL"; ref_gene_id "ENSG00000164190";
chr5	StringTie	exon	36962123	36962274	1000	+	.	gene_id "MSTRG.148048"; transcript_id "ENST00000504430"; exon_number "2"; gene_name "NIPBL"; ref_gene_id "ENSG00000164190";
chr5	StringTie	exon	36970876	36971036	1000	+	.	gene_id "MSTRG.148048"; transcript_id "ENST00000504430"; exon_number "3"; gene_name "NIPBL"; ref_gene_id "ENSG00000164190";
chr5	StringTie	exon	36971945	36972041	1000	+	.	gene_id "MSTRG.148048"; transcript_id "ENST00000504430"; exon_number "4"; gene_name "NIPBL"; ref_gene_id "ENSG00000164190";
chr5	StringTie	exon	36975776	36976402	1000	+	.	gene_id "MSTRG.148048"; transcript_id "ENST00000504430"; exon_number "5"; gene_name "NIPBL"; ref_gene_id "ENSG00000164190";
chr5	StringTie	exon	36984676	36986301	1000	+	.	gene_id "MSTRG.148048"; transcript_id "ENST00000504430"; exon_number "6"; gene_name "NIPBL"; ref_gene_id "ENSG00000164190";
chr5	StringTie	exon	36995622	36995804	1000	+	.	gene_id "MSTRG.148048"; transcript_id "ENST00000504430"; exon_number "7"; gene_name "NIPBL"; ref_gene_id "ENSG00000164190";
chr5	StringTie	exon	36996472	36997002	1000	+	.	gene_id "MSTRG.148048"; transcript_id "ENST00000504430"; exon_number "8"; gene_name "NIPBL"; ref_gene_id "ENSG00000164190";
chr5	StringTie	transcript	36954968	36975897	1000	+	.	gene_id "MSTRG.148048"; transcript_id "ENST00000505998"; gene_name "NIPBL"; ref_gene_id "ENSG00000164190";
chr5	StringTie	exon	36954968	36955010	1000	+	.	gene_id "MSTRG.148048"; transcript_id "ENST00000505998"; exon_number "1"; gene_name "NIPBL"; ref_gene_id "ENSG00000164190";
chr5	StringTie	exon	36955472	36955637	1000	+	.	gene_id "MSTRG.148048"; transcript_id "ENST00000505998"; exon_number "2"; gene_name "NIPBL"; ref_gene_id "ENSG00000164190";
chr5	StringTie	exon	36958104	36958231	1000	+	.	gene_id "MSTRG.148048"; transcript_id "ENST00000505998"; exon_number "3"; gene_name "NIPBL"; ref_gene_id "ENSG00000164190";
chr5	StringTie	exon	36961484	36961583	1000	+	.	gene_id "MSTRG.148048"; transcript_id "ENST00000505998"; exon_number "4"; gene_name "NIPBL"; ref_gene_id "ENSG00000164190";
chr5	StringTie	exon	36962123	36962274	1000	+	.	gene_id "MSTRG.148048"; transcript_id "ENST00000505998"; exon_number "5"; gene_name "NIPBL"; ref_gene_id "ENSG00000164190";
chr5	StringTie	exon	36970876	36971036	1000	+	.	gene_id "MSTRG.148048"; transcript_id "ENST00000505998"; exon_number "6"; gene_name "NIPBL"; ref_gene_id "ENSG00000164190";
chr5	StringTie	exon	36971945	36972041	1000	+	.	gene_id "MSTRG.148048"; transcript_id "ENST00000505998"; exon_number "7"; gene_name "NIPBL"; ref_gene_id "ENSG00000164190";
chr5	StringTie	exon	36975776	36975897	1000	+	.	gene_id "MSTRG.148048"; transcript_id "ENST00000505998"; exon_number "8"; gene_name "NIPBL"; ref_gene_id "ENSG00000164190";
chr5	StringTie	transcript	36885206	36886497	1000	+	.	gene_id "MSTRG.148048"; transcript_id "ENST00000506277"; gene_name "KRT18P31"; ref_gene_id "ENSG00000249850";
chr5	StringTie	exon	36885206	36886497	1000	+	.	gene_id "MSTRG.148048"; transcript_id "ENST00000506277"; exon_number "1"; gene_name "KRT18P31"; ref_gene_id "ENSG00000249850";
chr5	StringTie	transcript	36995750	36997002	1000	+	.	gene_id "MSTRG.148048"; transcript_id "ENST00000509429"; gene_name "NIPBL"; ref_gene_id "ENSG00000164190";
chr5	StringTie	exon	36995750	36995804	1000	+	.	gene_id "MSTRG.148048"; transcript_id "ENST00000509429"; exon_number "1"; gene_name "NIPBL"; ref_gene_id "ENSG00000164190";
chr5	StringTie	exon	36996472	36997002	1000	+	.	gene_id "MSTRG.148048"; transcript_id "ENST00000509429"; exon_number "2"; gene_name "NIPBL"; ref_gene_id "ENSG00000164190";
chr5	StringTie	transcript	37058903	37063978	1000	+	.	gene_id "MSTRG.148048"; transcript_id "ENST00000513819"; gene_name "NIPBL"; ref_gene_id "ENSG00000164190";
chr5	StringTie	exon	37058903	37059165	1000	+	.	gene_id "MSTRG.148048"; transcript_id "ENST00000513819"; exon_number "1"; gene_name "NIPBL"; ref_gene_id "ENSG00000164190";
chr5	StringTie	exon	37063790	37063978	1000	+	.	gene_id "MSTRG.148048"; transcript_id "ENST00000513819"; exon_number "2"; gene_name "NIPBL"; ref_gene_id "ENSG00000164190";
chr5	StringTie	transcript	37050943	37065502	1000	+	.	gene_id "MSTRG.148048"; transcript_id "ENST00000514335"; gene_name "NIPBL"; ref_gene_id "ENSG00000164190";
chr5	StringTie	exon	37050943	37051886	1000	+	.	gene_id "MSTRG.148048"; transcript_id "ENST00000514335"; exon_number "1"; gene_name "NIPBL"; ref_gene_id "ENSG00000164190";
chr5	StringTie	exon	37052366	37052566	1000	+	.	gene_id "MSTRG.148048"; transcript_id "ENST00000514335"; exon_number "2"; gene_name "NIPBL"; ref_gene_id "ENSG00000164190";
chr5	StringTie	exon	37057186	37057332	1000	+	.	gene_id "MSTRG.148048"; transcript_id "ENST00000514335"; exon_number "3"; gene_name "NIPBL"; ref_gene_id "ENSG00000164190";
chr5	StringTie	exon	37058891	37059165	1000	+	.	gene_id "MSTRG.148048"; transcript_id "ENST00000514335"; exon_number "4"; gene_name "NIPBL"; ref_gene_id "ENSG00000164190";
chr5	StringTie	exon	37060844	37061018	1000	+	.	gene_id "MSTRG.148048"; transcript_id "ENST00000514335"; exon_number "5"; gene_name "NIPBL"; ref_gene_id "ENSG00000164190";
chr5	StringTie	exon	37063790	37064019	1000	+	.	gene_id "MSTRG.148048"; transcript_id "ENST00000514335"; exon_number "6"; gene_name "NIPBL"; ref_gene_id "ENSG00000164190";
chr5	StringTie	exon	37064527	37065502	1000	+	.	gene_id "MSTRG.148048"; transcript_id "ENST00000514335"; exon_number "7"; gene_name "NIPBL"; ref_gene_id "ENSG00000164190";
chr5	StringTie	transcript	36877001	37065073	1000	+	.	gene_id "MSTRG.148048"; transcript_id "ENST00000621733"; gene_name "NIPBL"; ref_gene_id "ENSG00000164190";
chr5	StringTie	exon	36877001	36877022	1000	+	.	gene_id "MSTRG.148048"; transcript_id "ENST00000621733"; exon_number "1"; gene_name "NIPBL"; ref_gene_id "ENSG00000164190";
chr5	StringTie	exon	37064578	37065073	1000	+	.	gene_id "MSTRG.148048"; transcript_id "ENST00000621733"; exon_number "2"; gene_name "NIPBL"; ref_gene_id "ENSG00000164190";
chr5	StringTie	transcript	36854722	37069280	1000	+	.	gene_id "MSTRG.148048"; transcript_id "MSTRG.148048.1";
chr5	StringTie	exon	36854722	36855038	1000	+	.	gene_id "MSTRG.148048"; transcript_id "MSTRG.148048.1"; exon_number "1";
chr5	StringTie	exon	36857930	36858041	1000	+	.	gene_id "MSTRG.148048"; transcript_id "MSTRG.148048.1"; exon_number "2";
chr5	StringTie	exon	36874799	36877178	1000	+	.	gene_id "MSTRG.148048"; transcript_id "MSTRG.148048.1"; exon_number "3";
chr5	StringTie	exon	36953618	36953760	1000	+	.	gene_id "MSTRG.148048"; transcript_id "MSTRG.148048.1"; exon_number "4";
chr5	StringTie	exon	36955472	36955637	1000	+	.	gene_id "MSTRG.148048"; transcript_id "MSTRG.148048.1"; exon_number "5";
chr5	StringTie	exon	36958104	36958231	1000	+	.	gene_id "MSTRG.148048"; transcript_id "MSTRG.148048.1"; exon_number "6";
chr5	StringTie	exon	36961484	36961583	1000	+	.	gene_id "MSTRG.148048"; transcript_id "MSTRG.148048.1"; exon_number "7";
chr5	StringTie	exon	36962123	36962274	1000	+	.	gene_id "MSTRG.148048"; transcript_id "MSTRG.148048.1"; exon_number "8";
chr5	StringTie	exon	36970876	36971036	1000	+	.	gene_id "MSTRG.148048"; transcript_id "MSTRG.148048.1"; exon_number "9";
chr5	StringTie	exon	36971945	36972041	1000	+	.	gene_id "MSTRG.148048"; transcript_id "MSTRG.148048.1"; exon_number "10";
chr5	StringTie	exon	36975776	36976402	1000	+	.	gene_id "MSTRG.148048"; transcript_id "MSTRG.148048.1"; exon_number "11";
chr5	StringTie	exon	36984676	36986301	1000	+	.	gene_id "MSTRG.148048"; transcript_id "MSTRG.148048.1"; exon_number "12";
chr5	StringTie	exon	36995622	36995804	1000	+	.	gene_id "MSTRG.148048"; transcript_id "MSTRG.148048.1"; exon_number "13";
chr5	StringTie	exon	37000373	37000570	1000	+	.	gene_id "MSTRG.148048"; transcript_id "MSTRG.148048.1"; exon_number "14";
chr5	StringTie	exon	37000817	37000888	1000	+	.	gene_id "MSTRG.148048"; transcript_id "MSTRG.148048.1"; exon_number "15";
chr5	StringTie	exon	37000989	37001078	1000	+	.	gene_id "MSTRG.148048"; transcript_id "MSTRG.148048.1"; exon_number "16";
chr5	StringTie	exon	37002662	37002765	1000	+	.	gene_id "MSTRG.148048"; transcript_id "MSTRG.148048.1"; exon_number "17";
chr5	StringTie	exon	37003261	37003347	1000	+	.	gene_id "MSTRG.148048"; transcript_id "MSTRG.148048.1"; exon_number "18";
chr5	StringTie	exon	37006357	37006588	1000	+	.	gene_id "MSTRG.148048"; transcript_id "MSTRG.148048.1"; exon_number "19";
chr5	StringTie	exon	37007323	37007474	1000	+	.	gene_id "MSTRG.148048"; transcript_id "MSTRG.148048.1"; exon_number "20";
chr5	StringTie	exon	37008008	37008088	1000	+	.	gene_id "MSTRG.148048"; transcript_id "MSTRG.148048.1"; exon_number "21";
chr5	StringTie	exon	37008623	37008723	1000	+	.	gene_id "MSTRG.148048"; transcript_id "MSTRG.148048.1"; exon_number "22";
chr5	StringTie	exon	37010087	37010225	1000	+	.	gene_id "MSTRG.148048"; transcript_id "MSTRG.148048.1"; exon_number "23";
chr5	StringTie	exon	37014683	37014765	1000	+	.	gene_id "MSTRG.148048"; transcript_id "MSTRG.148048.1"; exon_number "24";
chr5	StringTie	exon	37016038	37016170	1000	+	.	gene_id "MSTRG.148048"; transcript_id "MSTRG.148048.1"; exon_number "25";
chr5	StringTie	exon	37017019	37017162	1000	+	.	gene_id "MSTRG.148048"; transcript_id "MSTRG.148048.1"; exon_number "26";
chr5	StringTie	exon	37019311	37019400	1000	+	.	gene_id "MSTRG.148048"; transcript_id "MSTRG.148048.1"; exon_number "27";
chr5	StringTie	exon	37020459	37020673	1000	+	.	gene_id "MSTRG.148048"; transcript_id "MSTRG.148048.1"; exon_number "28";
chr5	StringTie	exon	37020775	37020877	1000	+	.	gene_id "MSTRG.148048"; transcript_id "MSTRG.148048.1"; exon_number "29";
chr5	StringTie	exon	37022051	37022149	1000	+	.	gene_id "MSTRG.148048"; transcript_id "MSTRG.148048.1"; exon_number "30";
chr5	StringTie	exon	37022244	37022390	1000	+	.	gene_id "MSTRG.148048"; transcript_id "MSTRG.148048.1"; exon_number "31";
chr5	StringTie	exon	37024585	37024719	1000	+	.	gene_id "MSTRG.148048"; transcript_id "MSTRG.148048.1"; exon_number "32";
chr5	StringTie	exon	37026229	37026327	1000	+	.	gene_id "MSTRG.148048"; transcript_id "MSTRG.148048.1"; exon_number "33";
chr5	StringTie	exon	37027359	37027412	1000	+	.	gene_id "MSTRG.148048"; transcript_id "MSTRG.148048.1"; exon_number "34";
chr5	StringTie	exon	37036379	37036487	1000	+	.	gene_id "MSTRG.148048"; transcript_id "MSTRG.148048.1"; exon_number "35";
chr5	StringTie	exon	37038602	37038738	1000	+	.	gene_id "MSTRG.148048"; transcript_id "MSTRG.148048.1"; exon_number "36";
chr5	StringTie	exon	37044347	37044487	1000	+	.	gene_id "MSTRG.148048"; transcript_id "MSTRG.148048.1"; exon_number "37";
chr5	StringTie	exon	37044636	37044729	1000	+	.	gene_id "MSTRG.148048"; transcript_id "MSTRG.148048.1"; exon_number "38";
chr5	StringTie	exon	37045443	37045597	1000	+	.	gene_id "MSTRG.148048"; transcript_id "MSTRG.148048.1"; exon_number "39";
chr5	StringTie	exon	37046109	37046199	1000	+	.	gene_id "MSTRG.148048"; transcript_id "MSTRG.148048.1"; exon_number "40";
chr5	StringTie	exon	37048502	37048675	1000	+	.	gene_id "MSTRG.148048"; transcript_id "MSTRG.148048.1"; exon_number "41";
chr5	StringTie	exon	37049111	37049301	1000	+	.	gene_id "MSTRG.148048"; transcript_id "MSTRG.148048.1"; exon_number "42";
chr5	StringTie	exon	37051779	37051886	1000	+	.	gene_id "MSTRG.148048"; transcript_id "MSTRG.148048.1"; exon_number "43";
chr5	StringTie	exon	37052366	37052566	1000	+	.	gene_id "MSTRG.148048"; transcript_id "MSTRG.148048.1"; exon_number "44";
chr5	StringTie	exon	37057186	37057332	1000	+	.	gene_id "MSTRG.148048"; transcript_id "MSTRG.148048.1"; exon_number "45";
chr5	StringTie	exon	37058891	37059165	1000	+	.	gene_id "MSTRG.148048"; transcript_id "MSTRG.148048.1"; exon_number "46";
chr5	StringTie	exon	37060844	37061018	1000	+	.	gene_id "MSTRG.148048"; transcript_id "MSTRG.148048.1"; exon_number "47";
chr5	StringTie	exon	37063790	37063978	1000	+	.	gene_id "MSTRG.148048"; transcript_id "MSTRG.148048.1"; exon_number "48";
chr5	StringTie	exon	37064527	37069280	1000	+	.	gene_id "MSTRG.148048"; transcript_id "MSTRG.148048.1"; exon_number "49";
chr5	StringTie	transcript	36933914	37072879	1000	+	.	gene_id "MSTRG.148048"; transcript_id "MSTRG.148048.10";
chr5	StringTie	exon	36933914	36942251	1000	+	.	gene_id "MSTRG.148048"; transcript_id "MSTRG.148048.10"; exon_number "1";
chr5	StringTie	exon	36953618	36953760	1000	+	.	gene_id "MSTRG.148048"; transcript_id "MSTRG.148048.10"; exon_number "2";
chr5	StringTie	exon	36955472	36955637	1000	+	.	gene_id "MSTRG.148048"; transcript_id "MSTRG.148048.10"; exon_number "3";
chr5	StringTie	exon	36958104	36958231	1000	+	.	gene_id "MSTRG.148048"; transcript_id "MSTRG.148048.10"; exon_number "4";
chr5	StringTie	exon	36961484	36961583	1000	+	.	gene_id "MSTRG.148048"; transcript_id "MSTRG.148048.10"; exon_number "5";
chr5	StringTie	exon	36962123	36962274	1000	+	.	gene_id "MSTRG.148048"; transcript_id "MSTRG.148048.10"; exon_number "6";
chr5	StringTie	exon	36970876	36971036	1000	+	.	gene_id "MSTRG.148048"; transcript_id "MSTRG.148048.10"; exon_number "7";
chr5	StringTie	exon	36971945	36972041	1000	+	.	gene_id "MSTRG.148048"; transcript_id "MSTRG.148048.10"; exon_number "8";
chr5	StringTie	exon	36975776	36976402	1000	+	.	gene_id "MSTRG.148048"; transcript_id "MSTRG.148048.10"; exon_number "9";
chr5	StringTie	exon	36984676	36986301	1000	+	.	gene_id "MSTRG.148048"; transcript_id "MSTRG.148048.10"; exon_number "10";
chr5	StringTie	exon	36995622	36995804	1000	+	.	gene_id "MSTRG.148048"; transcript_id "MSTRG.148048.10"; exon_number "11";
chr5	StringTie	exon	37000373	37000570	1000	+	.	gene_id "MSTRG.148048"; transcript_id "MSTRG.148048.10"; exon_number "12";
chr5	StringTie	exon	37000817	37000888	1000	+	.	gene_id "MSTRG.148048"; transcript_id "MSTRG.148048.10"; exon_number "13";
chr5	StringTie	exon	37000989	37001078	1000	+	.	gene_id "MSTRG.148048"; transcript_id "MSTRG.148048.10"; exon_number "14";
chr5	StringTie	exon	37002662	37002765	1000	+	.	gene_id "MSTRG.148048"; transcript_id "MSTRG.148048.10"; exon_number "15";
chr5	StringTie	exon	37003261	37003347	1000	+	.	gene_id "MSTRG.148048"; transcript_id "MSTRG.148048.10"; exon_number "16";
chr5	StringTie	exon	37006357	37006588	1000	+	.	gene_id "MSTRG.148048"; transcript_id "MSTRG.148048.10"; exon_number "17";
chr5	StringTie	exon	37007323	37007474	1000	+	.	gene_id "MSTRG.148048"; transcript_id "MSTRG.148048.10"; exon_number "18";
chr5	StringTie	exon	37008008	37008088	1000	+	.	gene_id "MSTRG.148048"; transcript_id "MSTRG.148048.10"; exon_number "19";
chr5	StringTie	exon	37008623	37008723	1000	+	.	gene_id "MSTRG.148048"; transcript_id "MSTRG.148048.10"; exon_number "20";
chr5	StringTie	exon	37010087	37010225	1000	+	.	gene_id "MSTRG.148048"; transcript_id "MSTRG.148048.10"; exon_number "21";
chr5	StringTie	exon	37014683	37014765	1000	+	.	gene_id "MSTRG.148048"; transcript_id "MSTRG.148048.10"; exon_number "22";
chr5	StringTie	exon	37016038	37016170	1000	+	.	gene_id "MSTRG.148048"; transcript_id "MSTRG.148048.10"; exon_number "23";
chr5	StringTie	exon	37017019	37017162	1000	+	.	gene_id "MSTRG.148048"; transcript_id "MSTRG.148048.10"; exon_number "24";
chr5	StringTie	exon	37019311	37019400	1000	+	.	gene_id "MSTRG.148048"; transcript_id "MSTRG.148048.10"; exon_number "25";
chr5	StringTie	exon	37020459	37020673	1000	+	.	gene_id "MSTRG.148048"; transcript_id "MSTRG.148048.10"; exon_number "26";
chr5	StringTie	exon	37020775	37020877	1000	+	.	gene_id "MSTRG.148048"; transcript_id "MSTRG.148048.10"; exon_number "27";
chr5	StringTie	exon	37022051	37022149	1000	+	.	gene_id "MSTRG.148048"; transcript_id "MSTRG.148048.10"; exon_number "28";
chr5	StringTie	exon	37022244	37022390	1000	+	.	gene_id "MSTRG.148048"; transcript_id "MSTRG.148048.10"; exon_number "29";
chr5	StringTie	exon	37024585	37024719	1000	+	.	gene_id "MSTRG.148048"; transcript_id "MSTRG.148048.10"; exon_number "30";
chr5	StringTie	exon	37026229	37026327	1000	+	.	gene_id "MSTRG.148048"; transcript_id "MSTRG.148048.10"; exon_number "31";
chr5	StringTie	exon	37027359	37027412	1000	+	.	gene_id "MSTRG.148048"; transcript_id "MSTRG.148048.10"; exon_number "32";
chr5	StringTie	exon	37036379	37036487	1000	+	.	gene_id "MSTRG.148048"; transcript_id "MSTRG.148048.10"; exon_number "33";
chr5	StringTie	exon	37038602	37038738	1000	+	.	gene_id "MSTRG.148048"; transcript_id "MSTRG.148048.10"; exon_number "34";
chr5	StringTie	exon	37044347	37044487	1000	+	.	gene_id "MSTRG.148048"; transcript_id "MSTRG.148048.10"; exon_number "35";
chr5	StringTie	exon	37044636	37044729	1000	+	.	gene_id "MSTRG.148048"; transcript_id "MSTRG.148048.10"; exon_number "36";
chr5	StringTie	exon	37045443	37045597	1000	+	.	gene_id "MSTRG.148048"; transcript_id "MSTRG.148048.10"; exon_number "37";
chr5	StringTie	exon	37046109	37046199	1000	+	.	gene_id "MSTRG.148048"; transcript_id "MSTRG.148048.10"; exon_number "38";
chr5	StringTie	exon	37048502	37048675	1000	+	.	gene_id "MSTRG.148048"; transcript_id "MSTRG.148048.10"; exon_number "39";
chr5	StringTie	exon	37049111	37049301	1000	+	.	gene_id "MSTRG.148048"; transcript_id "MSTRG.148048.10"; exon_number "40";
chr5	StringTie	exon	37051779	37051886	1000	+	.	gene_id "MSTRG.148048"; transcript_id "MSTRG.148048.10"; exon_number "41";
chr5	StringTie	exon	37052366	37052566	1000	+	.	gene_id "MSTRG.148048"; transcript_id "MSTRG.148048.10"; exon_number "42";
chr5	StringTie	exon	37057186	37057332	1000	+	.	gene_id "MSTRG.148048"; transcript_id "MSTRG.148048.10"; exon_number "43";
chr5	StringTie	exon	37058891	37059165	1000	+	.	gene_id "MSTRG.148048"; transcript_id "MSTRG.148048.10"; exon_number "44";
chr5	StringTie	exon	37060844	37061018	1000	+	.	gene_id "MSTRG.148048"; transcript_id "MSTRG.148048.10"; exon_number "45";
chr5	StringTie	exon	37063790	37063978	1000	+	.	gene_id "MSTRG.148048"; transcript_id "MSTRG.148048.10"; exon_number "46";
chr5	StringTie	exon	37064527	37072879	1000	+	.	gene_id "MSTRG.148048"; transcript_id "MSTRG.148048.10"; exon_number "47";
chr5	StringTie	transcript	36936176	37084610	1000	+	.	gene_id "MSTRG.148048"; transcript_id "MSTRG.148048.11";
chr5	StringTie	exon	36936176	36942251	1000	+	.	gene_id "MSTRG.148048"; transcript_id "MSTRG.148048.11"; exon_number "1";
chr5	StringTie	exon	36953618	36953760	1000	+	.	gene_id "MSTRG.148048"; transcript_id "MSTRG.148048.11"; exon_number "2";
chr5	StringTie	exon	36955472	36955637	1000	+	.	gene_id "MSTRG.148048"; transcript_id "MSTRG.148048.11"; exon_number "3";
chr5	StringTie	exon	36958104	36958231	1000	+	.	gene_id "MSTRG.148048"; transcript_id "MSTRG.148048.11"; exon_number "4";
chr5	StringTie	exon	36961484	36961583	1000	+	.	gene_id "MSTRG.148048"; transcript_id "MSTRG.148048.11"; exon_number "5";
chr5	StringTie	exon	36962123	36962274	1000	+	.	gene_id "MSTRG.148048"; transcript_id "MSTRG.148048.11"; exon_number "6";
chr5	StringTie	exon	36970876	36971036	1000	+	.	gene_id "MSTRG.148048"; transcript_id "MSTRG.148048.11"; exon_number "7";
chr5	StringTie	exon	36971945	36972041	1000	+	.	gene_id "MSTRG.148048"; transcript_id "MSTRG.148048.11"; exon_number "8";
chr5	StringTie	exon	36975776	36976402	1000	+	.	gene_id "MSTRG.148048"; transcript_id "MSTRG.148048.11"; exon_number "9";
chr5	StringTie	exon	36984676	36986301	1000	+	.	gene_id "MSTRG.148048"; transcript_id "MSTRG.148048.11"; exon_number "10";
chr5	StringTie	exon	36995622	36995804	1000	+	.	gene_id "MSTRG.148048"; transcript_id "MSTRG.148048.11"; exon_number "11";
chr5	StringTie	exon	37000373	37000570	1000	+	.	gene_id "MSTRG.148048"; transcript_id "MSTRG.148048.11"; exon_number "12";
chr5	StringTie	exon	37000817	37000888	1000	+	.	gene_id "MSTRG.148048"; transcript_id "MSTRG.148048.11"; exon_number "13";
chr5	StringTie	exon	37000989	37001078	1000	+	.	gene_id "MSTRG.148048"; transcript_id "MSTRG.148048.11"; exon_number "14";
chr5	StringTie	exon	37002662	37002765	1000	+	.	gene_id "MSTRG.148048"; transcript_id "MSTRG.148048.11"; exon_number "15";
chr5	StringTie	exon	37003261	37003347	1000	+	.	gene_id "MSTRG.148048"; transcript_id "MSTRG.148048.11"; exon_number "16";
chr5	StringTie	exon	37006357	37006588	1000	+	.	gene_id "MSTRG.148048"; transcript_id "MSTRG.148048.11"; exon_number "17";
chr5	StringTie	exon	37007323	37007474	1000	+	.	gene_id "MSTRG.148048"; transcript_id "MSTRG.148048.11"; exon_number "18";
chr5	StringTie	exon	37008008	37008088	1000	+	.	gene_id "MSTRG.148048"; transcript_id "MSTRG.148048.11"; exon_number "19";
chr5	StringTie	exon	37008623	37008723	1000	+	.	gene_id "MSTRG.148048"; transcript_id "MSTRG.148048.11"; exon_number "20";
chr5	StringTie	exon	37010087	37010225	1000	+	.	gene_id "MSTRG.148048"; transcript_id "MSTRG.148048.11"; exon_number "21";
chr5	StringTie	exon	37014683	37014765	1000	+	.	gene_id "MSTRG.148048"; transcript_id "MSTRG.148048.11"; exon_number "22";
chr5	StringTie	exon	37016038	37016170	1000	+	.	gene_id "MSTRG.148048"; transcript_id "MSTRG.148048.11"; exon_number "23";
chr5	StringTie	exon	37017019	37017162	1000	+	.	gene_id "MSTRG.148048"; transcript_id "MSTRG.148048.11"; exon_number "24";
chr5	StringTie	exon	37019311	37019400	1000	+	.	gene_id "MSTRG.148048"; transcript_id "MSTRG.148048.11"; exon_number "25";
chr5	StringTie	exon	37020459	37020673	1000	+	.	gene_id "MSTRG.148048"; transcript_id "MSTRG.148048.11"; exon_number "26";
chr5	StringTie	exon	37020775	37020877	1000	+	.	gene_id "MSTRG.148048"; transcript_id "MSTRG.148048.11"; exon_number "27";
chr5	StringTie	exon	37022051	37022149	1000	+	.	gene_id "MSTRG.148048"; transcript_id "MSTRG.148048.11"; exon_number "28";
chr5	StringTie	exon	37022244	37022390	1000	+	.	gene_id "MSTRG.148048"; transcript_id "MSTRG.148048.11"; exon_number "29";
chr5	StringTie	exon	37024585	37024719	1000	+	.	gene_id "MSTRG.148048"; transcript_id "MSTRG.148048.11"; exon_number "30";
chr5	StringTie	exon	37026229	37026327	1000	+	.	gene_id "MSTRG.148048"; transcript_id "MSTRG.148048.11"; exon_number "31";
chr5	StringTie	exon	37027359	37027412	1000	+	.	gene_id "MSTRG.148048"; transcript_id "MSTRG.148048.11"; exon_number "32";
chr5	StringTie	exon	37036379	37036487	1000	+	.	gene_id "MSTRG.148048"; transcript_id "MSTRG.148048.11"; exon_number "33";
chr5	StringTie	exon	37038602	37038738	1000	+	.	gene_id "MSTRG.148048"; transcript_id "MSTRG.148048.11"; exon_number "34";
chr5	StringTie	exon	37044347	37044487	1000	+	.	gene_id "MSTRG.148048"; transcript_id "MSTRG.148048.11"; exon_number "35";
chr5	StringTie	exon	37044636	37044729	1000	+	.	gene_id "MSTRG.148048"; transcript_id "MSTRG.148048.11"; exon_number "36";
chr5	StringTie	exon	37045443	37045597	1000	+	.	gene_id "MSTRG.148048"; transcript_id "MSTRG.148048.11"; exon_number "37";
chr5	StringTie	exon	37046109	37046199	1000	+	.	gene_id "MSTRG.148048"; transcript_id "MSTRG.148048.11"; exon_number "38";
chr5	StringTie	exon	37048502	37048675	1000	+	.	gene_id "MSTRG.148048"; transcript_id "MSTRG.148048.11"; exon_number "39";
chr5	StringTie	exon	37049111	37049301	1000	+	.	gene_id "MSTRG.148048"; transcript_id "MSTRG.148048.11"; exon_number "40";
chr5	StringTie	exon	37051779	37051886	1000	+	.	gene_id "MSTRG.148048"; transcript_id "MSTRG.148048.11"; exon_number "41";
chr5	StringTie	exon	37052366	37052566	1000	+	.	gene_id "MSTRG.148048"; transcript_id "MSTRG.148048.11"; exon_number "42";
chr5	StringTie	exon	37057186	37057332	1000	+	.	gene_id "MSTRG.148048"; transcript_id "MSTRG.148048.11"; exon_number "43";
chr5	StringTie	exon	37058891	37059165	1000	+	.	gene_id "MSTRG.148048"; transcript_id "MSTRG.148048.11"; exon_number "44";
chr5	StringTie	exon	37060844	37061018	1000	+	.	gene_id "MSTRG.148048"; transcript_id "MSTRG.148048.11"; exon_number "45";
chr5	StringTie	exon	37063790	37064019	1000	+	.	gene_id "MSTRG.148048"; transcript_id "MSTRG.148048.11"; exon_number "46";
chr5	StringTie	exon	37064527	37084610	1000	+	.	gene_id "MSTRG.148048"; transcript_id "MSTRG.148048.11"; exon_number "47";
chr5	StringTie	transcript	36940525	37066605	1000	+	.	gene_id "MSTRG.148048"; transcript_id "MSTRG.148048.12";
chr5	StringTie	exon	36940525	36940601	1000	+	.	gene_id "MSTRG.148048"; transcript_id "MSTRG.148048.12"; exon_number "1";
chr5	StringTie	exon	36953618	36953760	1000	+	.	gene_id "MSTRG.148048"; transcript_id "MSTRG.148048.12"; exon_number "2";
chr5	StringTie	exon	36955472	36955637	1000	+	.	gene_id "MSTRG.148048"; transcript_id "MSTRG.148048.12"; exon_number "3";
chr5	StringTie	exon	36958104	36958231	1000	+	.	gene_id "MSTRG.148048"; transcript_id "MSTRG.148048.12"; exon_number "4";
chr5	StringTie	exon	36961484	36961583	1000	+	.	gene_id "MSTRG.148048"; transcript_id "MSTRG.148048.12"; exon_number "5";
chr5	StringTie	exon	36962123	36962274	1000	+	.	gene_id "MSTRG.148048"; transcript_id "MSTRG.148048.12"; exon_number "6";
chr5	StringTie	exon	36970876	36971036	1000	+	.	gene_id "MSTRG.148048"; transcript_id "MSTRG.148048.12"; exon_number "7";
chr5	StringTie	exon	36971945	36972041	1000	+	.	gene_id "MSTRG.148048"; transcript_id "MSTRG.148048.12"; exon_number "8";
chr5	StringTie	exon	36975776	36976402	1000	+	.	gene_id "MSTRG.148048"; transcript_id "MSTRG.148048.12"; exon_number "9";
chr5	StringTie	exon	36984676	36986301	1000	+	.	gene_id "MSTRG.148048"; transcript_id "MSTRG.148048.12"; exon_number "10";
chr5	StringTie	exon	36995622	36995804	1000	+	.	gene_id "MSTRG.148048"; transcript_id "MSTRG.148048.12"; exon_number "11";
chr5	StringTie	exon	37000373	37000570	1000	+	.	gene_id "MSTRG.148048"; transcript_id "MSTRG.148048.12"; exon_number "12";
chr5	StringTie	exon	37000817	37000888	1000	+	.	gene_id "MSTRG.148048"; transcript_id "MSTRG.148048.12"; exon_number "13";
chr5	StringTie	exon	37000989	37001078	1000	+	.	gene_id "MSTRG.148048"; transcript_id "MSTRG.148048.12"; exon_number "14";
chr5	StringTie	exon	37002662	37002765	1000	+	.	gene_id "MSTRG.148048"; transcript_id "MSTRG.148048.12"; exon_number "15";
chr5	StringTie	exon	37003261	37003347	1000	+	.	gene_id "MSTRG.148048"; transcript_id "MSTRG.148048.12"; exon_number "16";
chr5	StringTie	exon	37006357	37006588	1000	+	.	gene_id "MSTRG.148048"; transcript_id "MSTRG.148048.12"; exon_number "17";
chr5	StringTie	exon	37007323	37007474	1000	+	.	gene_id "MSTRG.148048"; transcript_id "MSTRG.148048.12"; exon_number "18";
chr5	StringTie	exon	37008008	37008088	1000	+	.	gene_id "MSTRG.148048"; transcript_id "MSTRG.148048.12"; exon_number "19";
chr5	StringTie	exon	37008623	37008723	1000	+	.	gene_id "MSTRG.148048"; transcript_id "MSTRG.148048.12"; exon_number "20";
chr5	StringTie	exon	37010087	37010225	1000	+	.	gene_id "MSTRG.148048"; transcript_id "MSTRG.148048.12"; exon_number "21";
chr5	StringTie	exon	37014683	37014765	1000	+	.	gene_id "MSTRG.148048"; transcript_id "MSTRG.148048.12"; exon_number "22";
chr5	StringTie	exon	37016038	37016170	1000	+	.	gene_id "MSTRG.148048"; transcript_id "MSTRG.148048.12"; exon_number "23";
chr5	StringTie	exon	37017019	37017162	1000	+	.	gene_id "MSTRG.148048"; transcript_id "MSTRG.148048.12"; exon_number "24";
chr5	StringTie	exon	37019311	37019400	1000	+	.	gene_id "MSTRG.148048"; transcript_id "MSTRG.148048.12"; exon_number "25";
chr5	StringTie	exon	37020459	37020673	1000	+	.	gene_id "MSTRG.148048"; transcript_id "MSTRG.148048.12"; exon_number "26";
chr5	StringTie	exon	37020775	37020877	1000	+	.	gene_id "MSTRG.148048"; transcript_id "MSTRG.148048.12"; exon_number "27";
chr5	StringTie	exon	37022051	37022149	1000	+	.	gene_id "MSTRG.148048"; transcript_id "MSTRG.148048.12"; exon_number "28";
chr5	StringTie	exon	37022244	37022390	1000	+	.	gene_id "MSTRG.148048"; transcript_id "MSTRG.148048.12"; exon_number "29";
chr5	StringTie	exon	37024585	37024719	1000	+	.	gene_id "MSTRG.148048"; transcript_id "MSTRG.148048.12"; exon_number "30";
chr5	StringTie	exon	37026229	37026327	1000	+	.	gene_id "MSTRG.148048"; transcript_id "MSTRG.148048.12"; exon_number "31";
chr5	StringTie	exon	37027359	37027412	1000	+	.	gene_id "MSTRG.148048"; transcript_id "MSTRG.148048.12"; exon_number "32";
chr5	StringTie	exon	37036379	37036487	1000	+	.	gene_id "MSTRG.148048"; transcript_id "MSTRG.148048.12"; exon_number "33";
chr5	StringTie	exon	37038602	37038738	1000	+	.	gene_id "MSTRG.148048"; transcript_id "MSTRG.148048.12"; exon_number "34";
chr5	StringTie	exon	37044347	37044487	1000	+	.	gene_id "MSTRG.148048"; transcript_id "MSTRG.148048.12"; exon_number "35";
chr5	StringTie	exon	37044636	37044729	1000	+	.	gene_id "MSTRG.148048"; transcript_id "MSTRG.148048.12"; exon_number "36";
chr5	StringTie	exon	37045443	37045597	1000	+	.	gene_id "MSTRG.148048"; transcript_id "MSTRG.148048.12"; exon_number "37";
chr5	StringTie	exon	37046109	37046199	1000	+	.	gene_id "MSTRG.148048"; transcript_id "MSTRG.148048.12"; exon_number "38";
chr5	StringTie	exon	37048502	37048675	1000	+	.	gene_id "MSTRG.148048"; transcript_id "MSTRG.148048.12"; exon_number "39";
chr5	StringTie	exon	37049111	37049301	1000	+	.	gene_id "MSTRG.148048"; transcript_id "MSTRG.148048.12"; exon_number "40";
chr5	StringTie	exon	37051779	37051886	1000	+	.	gene_id "MSTRG.148048"; transcript_id "MSTRG.148048.12"; exon_number "41";
chr5	StringTie	exon	37052366	37052566	1000	+	.	gene_id "MSTRG.148048"; transcript_id "MSTRG.148048.12"; exon_number "42";
chr5	StringTie	exon	37057186	37057332	1000	+	.	gene_id "MSTRG.148048"; transcript_id "MSTRG.148048.12"; exon_number "43";
chr5	StringTie	exon	37058891	37059165	1000	+	.	gene_id "MSTRG.148048"; transcript_id "MSTRG.148048.12"; exon_number "44";
chr5	StringTie	exon	37060844	37061018	1000	+	.	gene_id "MSTRG.148048"; transcript_id "MSTRG.148048.12"; exon_number "45";
chr5	StringTie	exon	37063790	37063978	1000	+	.	gene_id "MSTRG.148048"; transcript_id "MSTRG.148048.12"; exon_number "46";
chr5	StringTie	exon	37064527	37066605	1000	+	.	gene_id "MSTRG.148048"; transcript_id "MSTRG.148048.12"; exon_number "47";
chr5	StringTie	transcript	36940699	37081140	1000	+	.	gene_id "MSTRG.148048"; transcript_id "MSTRG.148048.13";
chr5	StringTie	exon	36940699	36940718	1000	+	.	gene_id "MSTRG.148048"; transcript_id "MSTRG.148048.13"; exon_number "1";
chr5	StringTie	exon	36953618	36953760	1000	+	.	gene_id "MSTRG.148048"; transcript_id "MSTRG.148048.13"; exon_number "2";
chr5	StringTie	exon	36955472	36955637	1000	+	.	gene_id "MSTRG.148048"; transcript_id "MSTRG.148048.13"; exon_number "3";
chr5	StringTie	exon	36958104	36958231	1000	+	.	gene_id "MSTRG.148048"; transcript_id "MSTRG.148048.13"; exon_number "4";
chr5	StringTie	exon	36961484	36961583	1000	+	.	gene_id "MSTRG.148048"; transcript_id "MSTRG.148048.13"; exon_number "5";
chr5	StringTie	exon	36962123	36962274	1000	+	.	gene_id "MSTRG.148048"; transcript_id "MSTRG.148048.13"; exon_number "6";
chr5	StringTie	exon	36970876	36971036	1000	+	.	gene_id "MSTRG.148048"; transcript_id "MSTRG.148048.13"; exon_number "7";
chr5	StringTie	exon	36971945	36972041	1000	+	.	gene_id "MSTRG.148048"; transcript_id "MSTRG.148048.13"; exon_number "8";
chr5	StringTie	exon	36975776	36976402	1000	+	.	gene_id "MSTRG.148048"; transcript_id "MSTRG.148048.13"; exon_number "9";
chr5	StringTie	exon	36984676	36986301	1000	+	.	gene_id "MSTRG.148048"; transcript_id "MSTRG.148048.13"; exon_number "10";
chr5	StringTie	exon	36995622	36995804	1000	+	.	gene_id "MSTRG.148048"; transcript_id "MSTRG.148048.13"; exon_number "11";
chr5	StringTie	exon	37000373	37000570	1000	+	.	gene_id "MSTRG.148048"; transcript_id "MSTRG.148048.13"; exon_number "12";
chr5	StringTie	exon	37000817	37000888	1000	+	.	gene_id "MSTRG.148048"; transcript_id "MSTRG.148048.13"; exon_number "13";
chr5	StringTie	exon	37000989	37001078	1000	+	.	gene_id "MSTRG.148048"; transcript_id "MSTRG.148048.13"; exon_number "14";
chr5	StringTie	exon	37002662	37002765	1000	+	.	gene_id "MSTRG.148048"; transcript_id "MSTRG.148048.13"; exon_number "15";
chr5	StringTie	exon	37003261	37003347	1000	+	.	gene_id "MSTRG.148048"; transcript_id "MSTRG.148048.13"; exon_number "16";
chr5	StringTie	exon	37006357	37006588	1000	+	.	gene_id "MSTRG.148048"; transcript_id "MSTRG.148048.13"; exon_number "17";
chr5	StringTie	exon	37007323	37007474	1000	+	.	gene_id "MSTRG.148048"; transcript_id "MSTRG.148048.13"; exon_number "18";
chr5	StringTie	exon	37008008	37008088	1000	+	.	gene_id "MSTRG.148048"; transcript_id "MSTRG.148048.13"; exon_number "19";
chr5	StringTie	exon	37008623	37008723	1000	+	.	gene_id "MSTRG.148048"; transcript_id "MSTRG.148048.13"; exon_number "20";
chr5	StringTie	exon	37010087	37010225	1000	+	.	gene_id "MSTRG.148048"; transcript_id "MSTRG.148048.13"; exon_number "21";
chr5	StringTie	exon	37014683	37014765	1000	+	.	gene_id "MSTRG.148048"; transcript_id "MSTRG.148048.13"; exon_number "22";
chr5	StringTie	exon	37016038	37016170	1000	+	.	gene_id "MSTRG.148048"; transcript_id "MSTRG.148048.13"; exon_number "23";
chr5	StringTie	exon	37017019	37017162	1000	+	.	gene_id "MSTRG.148048"; transcript_id "MSTRG.148048.13"; exon_number "24";
chr5	StringTie	exon	37019311	37019400	1000	+	.	gene_id "MSTRG.148048"; transcript_id "MSTRG.148048.13"; exon_number "25";
chr5	StringTie	exon	37020459	37020673	1000	+	.	gene_id "MSTRG.148048"; transcript_id "MSTRG.148048.13"; exon_number "26";
chr5	StringTie	exon	37020775	37020877	1000	+	.	gene_id "MSTRG.148048"; transcript_id "MSTRG.148048.13"; exon_number "27";
chr5	StringTie	exon	37022051	37022149	1000	+	.	gene_id "MSTRG.148048"; transcript_id "MSTRG.148048.13"; exon_number "28";
chr5	StringTie	exon	37022244	37022390	1000	+	.	gene_id "MSTRG.148048"; transcript_id "MSTRG.148048.13"; exon_number "29";
chr5	StringTie	exon	37024585	37024719	1000	+	.	gene_id "MSTRG.148048"; transcript_id "MSTRG.148048.13"; exon_number "30";
chr5	StringTie	exon	37026229	37026327	1000	+	.	gene_id "MSTRG.148048"; transcript_id "MSTRG.148048.13"; exon_number "31";
chr5	StringTie	exon	37027359	37027412	1000	+	.	gene_id "MSTRG.148048"; transcript_id "MSTRG.148048.13"; exon_number "32";
chr5	StringTie	exon	37036379	37036487	1000	+	.	gene_id "MSTRG.148048"; transcript_id "MSTRG.148048.13"; exon_number "33";
chr5	StringTie	exon	37038602	37038738	1000	+	.	gene_id "MSTRG.148048"; transcript_id "MSTRG.148048.13"; exon_number "34";
chr5	StringTie	exon	37044347	37044487	1000	+	.	gene_id "MSTRG.148048"; transcript_id "MSTRG.148048.13"; exon_number "35";
chr5	StringTie	exon	37044636	37044729	1000	+	.	gene_id "MSTRG.148048"; transcript_id "MSTRG.148048.13"; exon_number "36";
chr5	StringTie	exon	37045443	37045597	1000	+	.	gene_id "MSTRG.148048"; transcript_id "MSTRG.148048.13"; exon_number "37";
chr5	StringTie	exon	37046109	37046199	1000	+	.	gene_id "MSTRG.148048"; transcript_id "MSTRG.148048.13"; exon_number "38";
chr5	StringTie	exon	37048502	37048675	1000	+	.	gene_id "MSTRG.148048"; transcript_id "MSTRG.148048.13"; exon_number "39";
chr5	StringTie	exon	37049111	37049301	1000	+	.	gene_id "MSTRG.148048"; transcript_id "MSTRG.148048.13"; exon_number "40";
chr5	StringTie	exon	37051779	37051886	1000	+	.	gene_id "MSTRG.148048"; transcript_id "MSTRG.148048.13"; exon_number "41";
chr5	StringTie	exon	37052366	37052566	1000	+	.	gene_id "MSTRG.148048"; transcript_id "MSTRG.148048.13"; exon_number "42";
chr5	StringTie	exon	37057186	37057332	1000	+	.	gene_id "MSTRG.148048"; transcript_id "MSTRG.148048.13"; exon_number "43";
chr5	StringTie	exon	37058891	37059165	1000	+	.	gene_id "MSTRG.148048"; transcript_id "MSTRG.148048.13"; exon_number "44";
chr5	StringTie	exon	37060844	37061018	1000	+	.	gene_id "MSTRG.148048"; transcript_id "MSTRG.148048.13"; exon_number "45";
chr5	StringTie	exon	37063790	37064019	1000	+	.	gene_id "MSTRG.148048"; transcript_id "MSTRG.148048.13"; exon_number "46";
chr5	StringTie	exon	37064527	37081140	1000	+	.	gene_id "MSTRG.148048"; transcript_id "MSTRG.148048.13"; exon_number "47";
chr5	StringTie	transcript	36940741	37067050	1000	+	.	gene_id "MSTRG.148048"; transcript_id "MSTRG.148048.14";
chr5	StringTie	exon	36940741	36942251	1000	+	.	gene_id "MSTRG.148048"; transcript_id "MSTRG.148048.14"; exon_number "1";
chr5	StringTie	exon	36943102	36943182	1000	+	.	gene_id "MSTRG.148048"; transcript_id "MSTRG.148048.14"; exon_number "2";
chr5	StringTie	exon	36953618	36953760	1000	+	.	gene_id "MSTRG.148048"; transcript_id "MSTRG.148048.14"; exon_number "3";
chr5	StringTie	exon	36955472	36955637	1000	+	.	gene_id "MSTRG.148048"; transcript_id "MSTRG.148048.14"; exon_number "4";
chr5	StringTie	exon	36958104	36958231	1000	+	.	gene_id "MSTRG.148048"; transcript_id "MSTRG.148048.14"; exon_number "5";
chr5	StringTie	exon	36961484	36961583	1000	+	.	gene_id "MSTRG.148048"; transcript_id "MSTRG.148048.14"; exon_number "6";
chr5	StringTie	exon	36962123	36962274	1000	+	.	gene_id "MSTRG.148048"; transcript_id "MSTRG.148048.14"; exon_number "7";
chr5	StringTie	exon	36970876	36971036	1000	+	.	gene_id "MSTRG.148048"; transcript_id "MSTRG.148048.14"; exon_number "8";
chr5	StringTie	exon	36971945	36972041	1000	+	.	gene_id "MSTRG.148048"; transcript_id "MSTRG.148048.14"; exon_number "9";
chr5	StringTie	exon	36975776	36976402	1000	+	.	gene_id "MSTRG.148048"; transcript_id "MSTRG.148048.14"; exon_number "10";
chr5	StringTie	exon	36984676	36986301	1000	+	.	gene_id "MSTRG.148048"; transcript_id "MSTRG.148048.14"; exon_number "11";
chr5	StringTie	exon	36995622	36995804	1000	+	.	gene_id "MSTRG.148048"; transcript_id "MSTRG.148048.14"; exon_number "12";
chr5	StringTie	exon	37000373	37000570	1000	+	.	gene_id "MSTRG.148048"; transcript_id "MSTRG.148048.14"; exon_number "13";
chr5	StringTie	exon	37000817	37000888	1000	+	.	gene_id "MSTRG.148048"; transcript_id "MSTRG.148048.14"; exon_number "14";
chr5	StringTie	exon	37000989	37001078	1000	+	.	gene_id "MSTRG.148048"; transcript_id "MSTRG.148048.14"; exon_number "15";
chr5	StringTie	exon	37002662	37002765	1000	+	.	gene_id "MSTRG.148048"; transcript_id "MSTRG.148048.14"; exon_number "16";
chr5	StringTie	exon	37003261	37003347	1000	+	.	gene_id "MSTRG.148048"; transcript_id "MSTRG.148048.14"; exon_number "17";
chr5	StringTie	exon	37006357	37006588	1000	+	.	gene_id "MSTRG.148048"; transcript_id "MSTRG.148048.14"; exon_number "18";
chr5	StringTie	exon	37007323	37007474	1000	+	.	gene_id "MSTRG.148048"; transcript_id "MSTRG.148048.14"; exon_number "19";
chr5	StringTie	exon	37008008	37008088	1000	+	.	gene_id "MSTRG.148048"; transcript_id "MSTRG.148048.14"; exon_number "20";
chr5	StringTie	exon	37008623	37008723	1000	+	.	gene_id "MSTRG.148048"; transcript_id "MSTRG.148048.14"; exon_number "21";
chr5	StringTie	exon	37010087	37010225	1000	+	.	gene_id "MSTRG.148048"; transcript_id "MSTRG.148048.14"; exon_number "22";
chr5	StringTie	exon	37014683	37014765	1000	+	.	gene_id "MSTRG.148048"; transcript_id "MSTRG.148048.14"; exon_number "23";
chr5	StringTie	exon	37016038	37016170	1000	+	.	gene_id "MSTRG.148048"; transcript_id "MSTRG.148048.14"; exon_number "24";
chr5	StringTie	exon	37017019	37017162	1000	+	.	gene_id "MSTRG.148048"; transcript_id "MSTRG.148048.14"; exon_number "25";
chr5	StringTie	exon	37019311	37019400	1000	+	.	gene_id "MSTRG.148048"; transcript_id "MSTRG.148048.14"; exon_number "26";
chr5	StringTie	exon	37020459	37020673	1000	+	.	gene_id "MSTRG.148048"; transcript_id "MSTRG.148048.14"; exon_number "27";
chr5	StringTie	exon	37020775	37020877	1000	+	.	gene_id "MSTRG.148048"; transcript_id "MSTRG.148048.14"; exon_number "28";
chr5	StringTie	exon	37022051	37022149	1000	+	.	gene_id "MSTRG.148048"; transcript_id "MSTRG.148048.14"; exon_number "29";
chr5	StringTie	exon	37022244	37022390	1000	+	.	gene_id "MSTRG.148048"; transcript_id "MSTRG.148048.14"; exon_number "30";
chr5	StringTie	exon	37024585	37024719	1000	+	.	gene_id "MSTRG.148048"; transcript_id "MSTRG.148048.14"; exon_number "31";
chr5	StringTie	exon	37026229	37026327	1000	+	.	gene_id "MSTRG.148048"; transcript_id "MSTRG.148048.14"; exon_number "32";
chr5	StringTie	exon	37027359	37027412	1000	+	.	gene_id "MSTRG.148048"; transcript_id "MSTRG.148048.14"; exon_number "33";
chr5	StringTie	exon	37036379	37036487	1000	+	.	gene_id "MSTRG.148048"; transcript_id "MSTRG.148048.14"; exon_number "34";
chr5	StringTie	exon	37038602	37038738	1000	+	.	gene_id "MSTRG.148048"; transcript_id "MSTRG.148048.14"; exon_number "35";
chr5	StringTie	exon	37044347	37044487	1000	+	.	gene_id "MSTRG.148048"; transcript_id "MSTRG.148048.14"; exon_number "36";
chr5	StringTie	exon	37044636	37044729	1000	+	.	gene_id "MSTRG.148048"; transcript_id "MSTRG.148048.14"; exon_number "37";
chr5	StringTie	exon	37045443	37045597	1000	+	.	gene_id "MSTRG.148048"; transcript_id "MSTRG.148048.14"; exon_number "38";
chr5	StringTie	exon	37046109	37046199	1000	+	.	gene_id "MSTRG.148048"; transcript_id "MSTRG.148048.14"; exon_number "39";
chr5	StringTie	exon	37048502	37048675	1000	+	.	gene_id "MSTRG.148048"; transcript_id "MSTRG.148048.14"; exon_number "40";
chr5	StringTie	exon	37049111	37049301	1000	+	.	gene_id "MSTRG.148048"; transcript_id "MSTRG.148048.14"; exon_number "41";
chr5	StringTie	exon	37051779	37051886	1000	+	.	gene_id "MSTRG.148048"; transcript_id "MSTRG.148048.14"; exon_number "42";
chr5	StringTie	exon	37052366	37052566	1000	+	.	gene_id "MSTRG.148048"; transcript_id "MSTRG.148048.14"; exon_number "43";
chr5	StringTie	exon	37057186	37057332	1000	+	.	gene_id "MSTRG.148048"; transcript_id "MSTRG.148048.14"; exon_number "44";
chr5	StringTie	exon	37058891	37059165	1000	+	.	gene_id "MSTRG.148048"; transcript_id "MSTRG.148048.14"; exon_number "45";
chr5	StringTie	exon	37060844	37061018	1000	+	.	gene_id "MSTRG.148048"; transcript_id "MSTRG.148048.14"; exon_number "46";
chr5	StringTie	exon	37063790	37064019	1000	+	.	gene_id "MSTRG.148048"; transcript_id "MSTRG.148048.14"; exon_number "47";
chr5	StringTie	exon	37064527	37067050	1000	+	.	gene_id "MSTRG.148048"; transcript_id "MSTRG.148048.14"; exon_number "48";
chr5	StringTie	transcript	36940778	37097915	1000	+	.	gene_id "MSTRG.148048"; transcript_id "MSTRG.148048.15";
chr5	StringTie	exon	36940778	36943182	1000	+	.	gene_id "MSTRG.148048"; transcript_id "MSTRG.148048.15"; exon_number "1";
chr5	StringTie	exon	36953618	36953760	1000	+	.	gene_id "MSTRG.148048"; transcript_id "MSTRG.148048.15"; exon_number "2";
chr5	StringTie	exon	36955472	36955637	1000	+	.	gene_id "MSTRG.148048"; transcript_id "MSTRG.148048.15"; exon_number "3";
chr5	StringTie	exon	36958104	36958231	1000	+	.	gene_id "MSTRG.148048"; transcript_id "MSTRG.148048.15"; exon_number "4";
chr5	StringTie	exon	36961484	36961583	1000	+	.	gene_id "MSTRG.148048"; transcript_id "MSTRG.148048.15"; exon_number "5";
chr5	StringTie	exon	36962123	36962274	1000	+	.	gene_id "MSTRG.148048"; transcript_id "MSTRG.148048.15"; exon_number "6";
chr5	StringTie	exon	36970876	36971036	1000	+	.	gene_id "MSTRG.148048"; transcript_id "MSTRG.148048.15"; exon_number "7";
chr5	StringTie	exon	36971945	36972041	1000	+	.	gene_id "MSTRG.148048"; transcript_id "MSTRG.148048.15"; exon_number "8";
chr5	StringTie	exon	36975776	36976402	1000	+	.	gene_id "MSTRG.148048"; transcript_id "MSTRG.148048.15"; exon_number "9";
chr5	StringTie	exon	36984676	36986301	1000	+	.	gene_id "MSTRG.148048"; transcript_id "MSTRG.148048.15"; exon_number "10";
chr5	StringTie	exon	36995622	36995804	1000	+	.	gene_id "MSTRG.148048"; transcript_id "MSTRG.148048.15"; exon_number "11";
chr5	StringTie	exon	37000373	37000570	1000	+	.	gene_id "MSTRG.148048"; transcript_id "MSTRG.148048.15"; exon_number "12";
chr5	StringTie	exon	37000817	37000888	1000	+	.	gene_id "MSTRG.148048"; transcript_id "MSTRG.148048.15"; exon_number "13";
chr5	StringTie	exon	37000989	37001078	1000	+	.	gene_id "MSTRG.148048"; transcript_id "MSTRG.148048.15"; exon_number "14";
chr5	StringTie	exon	37002662	37002765	1000	+	.	gene_id "MSTRG.148048"; transcript_id "MSTRG.148048.15"; exon_number "15";
chr5	StringTie	exon	37003261	37003347	1000	+	.	gene_id "MSTRG.148048"; transcript_id "MSTRG.148048.15"; exon_number "16";
chr5	StringTie	exon	37006357	37006588	1000	+	.	gene_id "MSTRG.148048"; transcript_id "MSTRG.148048.15"; exon_number "17";
chr5	StringTie	exon	37007323	37007474	1000	+	.	gene_id "MSTRG.148048"; transcript_id "MSTRG.148048.15"; exon_number "18";
chr5	StringTie	exon	37008008	37008088	1000	+	.	gene_id "MSTRG.148048"; transcript_id "MSTRG.148048.15"; exon_number "19";
chr5	StringTie	exon	37008623	37008723	1000	+	.	gene_id "MSTRG.148048"; transcript_id "MSTRG.148048.15"; exon_number "20";
chr5	StringTie	exon	37010087	37010225	1000	+	.	gene_id "MSTRG.148048"; transcript_id "MSTRG.148048.15"; exon_number "21";
chr5	StringTie	exon	37014683	37014765	1000	+	.	gene_id "MSTRG.148048"; transcript_id "MSTRG.148048.15"; exon_number "22";
chr5	StringTie	exon	37016038	37016170	1000	+	.	gene_id "MSTRG.148048"; transcript_id "MSTRG.148048.15"; exon_number "23";
chr5	StringTie	exon	37017019	37017162	1000	+	.	gene_id "MSTRG.148048"; transcript_id "MSTRG.148048.15"; exon_number "24";
chr5	StringTie	exon	37019311	37019400	1000	+	.	gene_id "MSTRG.148048"; transcript_id "MSTRG.148048.15"; exon_number "25";
chr5	StringTie	exon	37020459	37020673	1000	+	.	gene_id "MSTRG.148048"; transcript_id "MSTRG.148048.15"; exon_number "26";
chr5	StringTie	exon	37020775	37020877	1000	+	.	gene_id "MSTRG.148048"; transcript_id "MSTRG.148048.15"; exon_number "27";
chr5	StringTie	exon	37022051	37022149	1000	+	.	gene_id "MSTRG.148048"; transcript_id "MSTRG.148048.15"; exon_number "28";
chr5	StringTie	exon	37022244	37022390	1000	+	.	gene_id "MSTRG.148048"; transcript_id "MSTRG.148048.15"; exon_number "29";
chr5	StringTie	exon	37024585	37024719	1000	+	.	gene_id "MSTRG.148048"; transcript_id "MSTRG.148048.15"; exon_number "30";
chr5	StringTie	exon	37026229	37026327	1000	+	.	gene_id "MSTRG.148048"; transcript_id "MSTRG.148048.15"; exon_number "31";
chr5	StringTie	exon	37027359	37027412	1000	+	.	gene_id "MSTRG.148048"; transcript_id "MSTRG.148048.15"; exon_number "32";
chr5	StringTie	exon	37036379	37036487	1000	+	.	gene_id "MSTRG.148048"; transcript_id "MSTRG.148048.15"; exon_number "33";
chr5	StringTie	exon	37038602	37038738	1000	+	.	gene_id "MSTRG.148048"; transcript_id "MSTRG.148048.15"; exon_number "34";
chr5	StringTie	exon	37044347	37044487	1000	+	.	gene_id "MSTRG.148048"; transcript_id "MSTRG.148048.15"; exon_number "35";
chr5	StringTie	exon	37044636	37044729	1000	+	.	gene_id "MSTRG.148048"; transcript_id "MSTRG.148048.15"; exon_number "36";
chr5	StringTie	exon	37045443	37045597	1000	+	.	gene_id "MSTRG.148048"; transcript_id "MSTRG.148048.15"; exon_number "37";
chr5	StringTie	exon	37046109	37046199	1000	+	.	gene_id "MSTRG.148048"; transcript_id "MSTRG.148048.15"; exon_number "38";
chr5	StringTie	exon	37048502	37048675	1000	+	.	gene_id "MSTRG.148048"; transcript_id "MSTRG.148048.15"; exon_number "39";
chr5	StringTie	exon	37049111	37049301	1000	+	.	gene_id "MSTRG.148048"; transcript_id "MSTRG.148048.15"; exon_number "40";
chr5	StringTie	exon	37051779	37051886	1000	+	.	gene_id "MSTRG.148048"; transcript_id "MSTRG.148048.15"; exon_number "41";
chr5	StringTie	exon	37052366	37052566	1000	+	.	gene_id "MSTRG.148048"; transcript_id "MSTRG.148048.15"; exon_number "42";
chr5	StringTie	exon	37057186	37057332	1000	+	.	gene_id "MSTRG.148048"; transcript_id "MSTRG.148048.15"; exon_number "43";
chr5	StringTie	exon	37058891	37059165	1000	+	.	gene_id "MSTRG.148048"; transcript_id "MSTRG.148048.15"; exon_number "44";
chr5	StringTie	exon	37060844	37061018	1000	+	.	gene_id "MSTRG.148048"; transcript_id "MSTRG.148048.15"; exon_number "45";
chr5	StringTie	exon	37063790	37063978	1000	+	.	gene_id "MSTRG.148048"; transcript_id "MSTRG.148048.15"; exon_number "46";
chr5	StringTie	exon	37064527	37081452	1000	+	.	gene_id "MSTRG.148048"; transcript_id "MSTRG.148048.15"; exon_number "47";
chr5	StringTie	exon	37084678	37097915	1000	+	.	gene_id "MSTRG.148048"; transcript_id "MSTRG.148048.15"; exon_number "48";
chr5	StringTie	transcript	36942096	37067405	1000	+	.	gene_id "MSTRG.148048"; transcript_id "MSTRG.148048.16";
chr5	StringTie	exon	36942096	36942251	1000	+	.	gene_id "MSTRG.148048"; transcript_id "MSTRG.148048.16"; exon_number "1";
chr5	StringTie	exon	36943102	36943182	1000	+	.	gene_id "MSTRG.148048"; transcript_id "MSTRG.148048.16"; exon_number "2";
chr5	StringTie	exon	36953618	36953760	1000	+	.	gene_id "MSTRG.148048"; transcript_id "MSTRG.148048.16"; exon_number "3";
chr5	StringTie	exon	36955472	36955637	1000	+	.	gene_id "MSTRG.148048"; transcript_id "MSTRG.148048.16"; exon_number "4";
chr5	StringTie	exon	36958104	36958231	1000	+	.	gene_id "MSTRG.148048"; transcript_id "MSTRG.148048.16"; exon_number "5";
chr5	StringTie	exon	36961484	36961583	1000	+	.	gene_id "MSTRG.148048"; transcript_id "MSTRG.148048.16"; exon_number "6";
chr5	StringTie	exon	36962123	36962274	1000	+	.	gene_id "MSTRG.148048"; transcript_id "MSTRG.148048.16"; exon_number "7";
chr5	StringTie	exon	36970876	36971036	1000	+	.	gene_id "MSTRG.148048"; transcript_id "MSTRG.148048.16"; exon_number "8";
chr5	StringTie	exon	36971945	36972041	1000	+	.	gene_id "MSTRG.148048"; transcript_id "MSTRG.148048.16"; exon_number "9";
chr5	StringTie	exon	36975776	36976402	1000	+	.	gene_id "MSTRG.148048"; transcript_id "MSTRG.148048.16"; exon_number "10";
chr5	StringTie	exon	36984676	36986301	1000	+	.	gene_id "MSTRG.148048"; transcript_id "MSTRG.148048.16"; exon_number "11";
chr5	StringTie	exon	36995622	36995804	1000	+	.	gene_id "MSTRG.148048"; transcript_id "MSTRG.148048.16"; exon_number "12";
chr5	StringTie	exon	37000373	37000570	1000	+	.	gene_id "MSTRG.148048"; transcript_id "MSTRG.148048.16"; exon_number "13";
chr5	StringTie	exon	37000817	37000888	1000	+	.	gene_id "MSTRG.148048"; transcript_id "MSTRG.148048.16"; exon_number "14";
chr5	StringTie	exon	37000989	37001078	1000	+	.	gene_id "MSTRG.148048"; transcript_id "MSTRG.148048.16"; exon_number "15";
chr5	StringTie	exon	37002662	37002765	1000	+	.	gene_id "MSTRG.148048"; transcript_id "MSTRG.148048.16"; exon_number "16";
chr5	StringTie	exon	37003261	37003347	1000	+	.	gene_id "MSTRG.148048"; transcript_id "MSTRG.148048.16"; exon_number "17";
chr5	StringTie	exon	37006357	37006588	1000	+	.	gene_id "MSTRG.148048"; transcript_id "MSTRG.148048.16"; exon_number "18";
chr5	StringTie	exon	37007323	37007474	1000	+	.	gene_id "MSTRG.148048"; transcript_id "MSTRG.148048.16"; exon_number "19";
chr5	StringTie	exon	37008008	37008088	1000	+	.	gene_id "MSTRG.148048"; transcript_id "MSTRG.148048.16"; exon_number "20";
chr5	StringTie	exon	37008623	37008723	1000	+	.	gene_id "MSTRG.148048"; transcript_id "MSTRG.148048.16"; exon_number "21";
chr5	StringTie	exon	37010087	37010225	1000	+	.	gene_id "MSTRG.148048"; transcript_id "MSTRG.148048.16"; exon_number "22";
chr5	StringTie	exon	37014683	37014765	1000	+	.	gene_id "MSTRG.148048"; transcript_id "MSTRG.148048.16"; exon_number "23";
chr5	StringTie	exon	37016038	37016170	1000	+	.	gene_id "MSTRG.148048"; transcript_id "MSTRG.148048.16"; exon_number "24";
chr5	StringTie	exon	37017019	37017162	1000	+	.	gene_id "MSTRG.148048"; transcript_id "MSTRG.148048.16"; exon_number "25";
chr5	StringTie	exon	37019311	37019400	1000	+	.	gene_id "MSTRG.148048"; transcript_id "MSTRG.148048.16"; exon_number "26";
chr5	StringTie	exon	37020459	37020673	1000	+	.	gene_id "MSTRG.148048"; transcript_id "MSTRG.148048.16"; exon_number "27";
chr5	StringTie	exon	37020775	37020877	1000	+	.	gene_id "MSTRG.148048"; transcript_id "MSTRG.148048.16"; exon_number "28";
chr5	StringTie	exon	37022051	37022149	1000	+	.	gene_id "MSTRG.148048"; transcript_id "MSTRG.148048.16"; exon_number "29";
chr5	StringTie	exon	37022244	37022390	1000	+	.	gene_id "MSTRG.148048"; transcript_id "MSTRG.148048.16"; exon_number "30";
chr5	StringTie	exon	37024585	37024719	1000	+	.	gene_id "MSTRG.148048"; transcript_id "MSTRG.148048.16"; exon_number "31";
chr5	StringTie	exon	37026229	37026327	1000	+	.	gene_id "MSTRG.148048"; transcript_id "MSTRG.148048.16"; exon_number "32";
chr5	StringTie	exon	37027359	37027412	1000	+	.	gene_id "MSTRG.148048"; transcript_id "MSTRG.148048.16"; exon_number "33";
chr5	StringTie	exon	37036379	37036487	1000	+	.	gene_id "MSTRG.148048"; transcript_id "MSTRG.148048.16"; exon_number "34";
chr5	StringTie	exon	37038602	37038738	1000	+	.	gene_id "MSTRG.148048"; transcript_id "MSTRG.148048.16"; exon_number "35";
chr5	StringTie	exon	37044347	37044487	1000	+	.	gene_id "MSTRG.148048"; transcript_id "MSTRG.148048.16"; exon_number "36";
chr5	StringTie	exon	37044636	37044729	1000	+	.	gene_id "MSTRG.148048"; transcript_id "MSTRG.148048.16"; exon_number "37";
chr5	StringTie	exon	37045443	37045597	1000	+	.	gene_id "MSTRG.148048"; transcript_id "MSTRG.148048.16"; exon_number "38";
chr5	StringTie	exon	37046109	37046199	1000	+	.	gene_id "MSTRG.148048"; transcript_id "MSTRG.148048.16"; exon_number "39";
chr5	StringTie	exon	37048502	37048675	1000	+	.	gene_id "MSTRG.148048"; transcript_id "MSTRG.148048.16"; exon_number "40";
chr5	StringTie	exon	37049111	37049301	1000	+	.	gene_id "MSTRG.148048"; transcript_id "MSTRG.148048.16"; exon_number "41";
chr5	StringTie	exon	37051779	37051886	1000	+	.	gene_id "MSTRG.148048"; transcript_id "MSTRG.148048.16"; exon_number "42";
chr5	StringTie	exon	37052366	37052566	1000	+	.	gene_id "MSTRG.148048"; transcript_id "MSTRG.148048.16"; exon_number "43";
chr5	StringTie	exon	37057186	37057332	1000	+	.	gene_id "MSTRG.148048"; transcript_id "MSTRG.148048.16"; exon_number "44";
chr5	StringTie	exon	37058891	37059165	1000	+	.	gene_id "MSTRG.148048"; transcript_id "MSTRG.148048.16"; exon_number "45";
chr5	StringTie	exon	37060844	37061018	1000	+	.	gene_id "MSTRG.148048"; transcript_id "MSTRG.148048.16"; exon_number "46";
chr5	StringTie	exon	37063790	37063978	1000	+	.	gene_id "MSTRG.148048"; transcript_id "MSTRG.148048.16"; exon_number "47";
chr5	StringTie	exon	37064527	37067405	1000	+	.	gene_id "MSTRG.148048"; transcript_id "MSTRG.148048.16"; exon_number "48";
chr5	StringTie	transcript	36942131	37067874	1000	+	.	gene_id "MSTRG.148048"; transcript_id "MSTRG.148048.17";
chr5	StringTie	exon	36942131	36942251	1000	+	.	gene_id "MSTRG.148048"; transcript_id "MSTRG.148048.17"; exon_number "1";
chr5	StringTie	exon	36953618	36953760	1000	+	.	gene_id "MSTRG.148048"; transcript_id "MSTRG.148048.17"; exon_number "2";
chr5	StringTie	exon	36955472	36955637	1000	+	.	gene_id "MSTRG.148048"; transcript_id "MSTRG.148048.17"; exon_number "3";
chr5	StringTie	exon	36958104	36958231	1000	+	.	gene_id "MSTRG.148048"; transcript_id "MSTRG.148048.17"; exon_number "4";
chr5	StringTie	exon	36961484	36961583	1000	+	.	gene_id "MSTRG.148048"; transcript_id "MSTRG.148048.17"; exon_number "5";
chr5	StringTie	exon	36962123	36962274	1000	+	.	gene_id "MSTRG.148048"; transcript_id "MSTRG.148048.17"; exon_number "6";
chr5	StringTie	exon	36970876	36971036	1000	+	.	gene_id "MSTRG.148048"; transcript_id "MSTRG.148048.17"; exon_number "7";
chr5	StringTie	exon	36971945	36972041	1000	+	.	gene_id "MSTRG.148048"; transcript_id "MSTRG.148048.17"; exon_number "8";
chr5	StringTie	exon	36975776	36976402	1000	+	.	gene_id "MSTRG.148048"; transcript_id "MSTRG.148048.17"; exon_number "9";
chr5	StringTie	exon	36984676	36986301	1000	+	.	gene_id "MSTRG.148048"; transcript_id "MSTRG.148048.17"; exon_number "10";
chr5	StringTie	exon	36995622	36995804	1000	+	.	gene_id "MSTRG.148048"; transcript_id "MSTRG.148048.17"; exon_number "11";
chr5	StringTie	exon	37000373	37000570	1000	+	.	gene_id "MSTRG.148048"; transcript_id "MSTRG.148048.17"; exon_number "12";
chr5	StringTie	exon	37000817	37000888	1000	+	.	gene_id "MSTRG.148048"; transcript_id "MSTRG.148048.17"; exon_number "13";
chr5	StringTie	exon	37000989	37001078	1000	+	.	gene_id "MSTRG.148048"; transcript_id "MSTRG.148048.17"; exon_number "14";
chr5	StringTie	exon	37002662	37002765	1000	+	.	gene_id "MSTRG.148048"; transcript_id "MSTRG.148048.17"; exon_number "15";
chr5	StringTie	exon	37003261	37003347	1000	+	.	gene_id "MSTRG.148048"; transcript_id "MSTRG.148048.17"; exon_number "16";
chr5	StringTie	exon	37006357	37006588	1000	+	.	gene_id "MSTRG.148048"; transcript_id "MSTRG.148048.17"; exon_number "17";
chr5	StringTie	exon	37007323	37007474	1000	+	.	gene_id "MSTRG.148048"; transcript_id "MSTRG.148048.17"; exon_number "18";
chr5	StringTie	exon	37008008	37008088	1000	+	.	gene_id "MSTRG.148048"; transcript_id "MSTRG.148048.17"; exon_number "19";
chr5	StringTie	exon	37008623	37008723	1000	+	.	gene_id "MSTRG.148048"; transcript_id "MSTRG.148048.17"; exon_number "20";
chr5	StringTie	exon	37010087	37010225	1000	+	.	gene_id "MSTRG.148048"; transcript_id "MSTRG.148048.17"; exon_number "21";
chr5	StringTie	exon	37014683	37014765	1000	+	.	gene_id "MSTRG.148048"; transcript_id "MSTRG.148048.17"; exon_number "22";
chr5	StringTie	exon	37016038	37016170	1000	+	.	gene_id "MSTRG.148048"; transcript_id "MSTRG.148048.17"; exon_number "23";
chr5	StringTie	exon	37017019	37017162	1000	+	.	gene_id "MSTRG.148048"; transcript_id "MSTRG.148048.17"; exon_number "24";
chr5	StringTie	exon	37019311	37019400	1000	+	.	gene_id "MSTRG.148048"; transcript_id "MSTRG.148048.17"; exon_number "25";
chr5	StringTie	exon	37020459	37020673	1000	+	.	gene_id "MSTRG.148048"; transcript_id "MSTRG.148048.17"; exon_number "26";
chr5	StringTie	exon	37020775	37020877	1000	+	.	gene_id "MSTRG.148048"; transcript_id "MSTRG.148048.17"; exon_number "27";
chr5	StringTie	exon	37022051	37022149	1000	+	.	gene_id "MSTRG.148048"; transcript_id "MSTRG.148048.17"; exon_number "28";
chr5	StringTie	exon	37022244	37022390	1000	+	.	gene_id "MSTRG.148048"; transcript_id "MSTRG.148048.17"; exon_number "29";
chr5	StringTie	exon	37024585	37024719	1000	+	.	gene_id "MSTRG.148048"; transcript_id "MSTRG.148048.17"; exon_number "30";
chr5	StringTie	exon	37026229	37026327	1000	+	.	gene_id "MSTRG.148048"; transcript_id "MSTRG.148048.17"; exon_number "31";
chr5	StringTie	exon	37027359	37027412	1000	+	.	gene_id "MSTRG.148048"; transcript_id "MSTRG.148048.17"; exon_number "32";
chr5	StringTie	exon	37036379	37036487	1000	+	.	gene_id "MSTRG.148048"; transcript_id "MSTRG.148048.17"; exon_number "33";
chr5	StringTie	exon	37038602	37038738	1000	+	.	gene_id "MSTRG.148048"; transcript_id "MSTRG.148048.17"; exon_number "34";
chr5	StringTie	exon	37044347	37044487	1000	+	.	gene_id "MSTRG.148048"; transcript_id "MSTRG.148048.17"; exon_number "35";
chr5	StringTie	exon	37044636	37044729	1000	+	.	gene_id "MSTRG.148048"; transcript_id "MSTRG.148048.17"; exon_number "36";
chr5	StringTie	exon	37045443	37045603	1000	+	.	gene_id "MSTRG.148048"; transcript_id "MSTRG.148048.17"; exon_number "37";
chr5	StringTie	exon	37046109	37046199	1000	+	.	gene_id "MSTRG.148048"; transcript_id "MSTRG.148048.17"; exon_number "38";
chr5	StringTie	exon	37048502	37048675	1000	+	.	gene_id "MSTRG.148048"; transcript_id "MSTRG.148048.17"; exon_number "39";
chr5	StringTie	exon	37049111	37049301	1000	+	.	gene_id "MSTRG.148048"; transcript_id "MSTRG.148048.17"; exon_number "40";
chr5	StringTie	exon	37051779	37051886	1000	+	.	gene_id "MSTRG.148048"; transcript_id "MSTRG.148048.17"; exon_number "41";
chr5	StringTie	exon	37052366	37052566	1000	+	.	gene_id "MSTRG.148048"; transcript_id "MSTRG.148048.17"; exon_number "42";
chr5	StringTie	exon	37057186	37057332	1000	+	.	gene_id "MSTRG.148048"; transcript_id "MSTRG.148048.17"; exon_number "43";
chr5	StringTie	exon	37058891	37059165	1000	+	.	gene_id "MSTRG.148048"; transcript_id "MSTRG.148048.17"; exon_number "44";
chr5	StringTie	exon	37060844	37061018	1000	+	.	gene_id "MSTRG.148048"; transcript_id "MSTRG.148048.17"; exon_number "45";
chr5	StringTie	exon	37063790	37067874	1000	+	.	gene_id "MSTRG.148048"; transcript_id "MSTRG.148048.17"; exon_number "46";
chr5	StringTie	transcript	36942152	37067291	1000	+	.	gene_id "MSTRG.148048"; transcript_id "MSTRG.148048.18";
chr5	StringTie	exon	36942152	36943182	1000	+	.	gene_id "MSTRG.148048"; transcript_id "MSTRG.148048.18"; exon_number "1";
chr5	StringTie	exon	36953618	36953760	1000	+	.	gene_id "MSTRG.148048"; transcript_id "MSTRG.148048.18"; exon_number "2";
chr5	StringTie	exon	36955472	36955637	1000	+	.	gene_id "MSTRG.148048"; transcript_id "MSTRG.148048.18"; exon_number "3";
chr5	StringTie	exon	36958104	36958231	1000	+	.	gene_id "MSTRG.148048"; transcript_id "MSTRG.148048.18"; exon_number "4";
chr5	StringTie	exon	36961484	36961583	1000	+	.	gene_id "MSTRG.148048"; transcript_id "MSTRG.148048.18"; exon_number "5";
chr5	StringTie	exon	36962123	36962274	1000	+	.	gene_id "MSTRG.148048"; transcript_id "MSTRG.148048.18"; exon_number "6";
chr5	StringTie	exon	36970876	36971036	1000	+	.	gene_id "MSTRG.148048"; transcript_id "MSTRG.148048.18"; exon_number "7";
chr5	StringTie	exon	36971945	36972041	1000	+	.	gene_id "MSTRG.148048"; transcript_id "MSTRG.148048.18"; exon_number "8";
chr5	StringTie	exon	36975776	36976402	1000	+	.	gene_id "MSTRG.148048"; transcript_id "MSTRG.148048.18"; exon_number "9";
chr5	StringTie	exon	36984676	36986301	1000	+	.	gene_id "MSTRG.148048"; transcript_id "MSTRG.148048.18"; exon_number "10";
chr5	StringTie	exon	36995622	36995804	1000	+	.	gene_id "MSTRG.148048"; transcript_id "MSTRG.148048.18"; exon_number "11";
chr5	StringTie	exon	37000373	37000570	1000	+	.	gene_id "MSTRG.148048"; transcript_id "MSTRG.148048.18"; exon_number "12";
chr5	StringTie	exon	37000817	37000888	1000	+	.	gene_id "MSTRG.148048"; transcript_id "MSTRG.148048.18"; exon_number "13";
chr5	StringTie	exon	37000989	37001078	1000	+	.	gene_id "MSTRG.148048"; transcript_id "MSTRG.148048.18"; exon_number "14";
chr5	StringTie	exon	37002662	37002765	1000	+	.	gene_id "MSTRG.148048"; transcript_id "MSTRG.148048.18"; exon_number "15";
chr5	StringTie	exon	37003261	37003347	1000	+	.	gene_id "MSTRG.148048"; transcript_id "MSTRG.148048.18"; exon_number "16";
chr5	StringTie	exon	37006357	37006588	1000	+	.	gene_id "MSTRG.148048"; transcript_id "MSTRG.148048.18"; exon_number "17";
chr5	StringTie	exon	37007323	37007474	1000	+	.	gene_id "MSTRG.148048"; transcript_id "MSTRG.148048.18"; exon_number "18";
chr5	StringTie	exon	37008008	37008088	1000	+	.	gene_id "MSTRG.148048"; transcript_id "MSTRG.148048.18"; exon_number "19";
chr5	StringTie	exon	37008623	37008723	1000	+	.	gene_id "MSTRG.148048"; transcript_id "MSTRG.148048.18"; exon_number "20";
chr5	StringTie	exon	37010087	37010225	1000	+	.	gene_id "MSTRG.148048"; transcript_id "MSTRG.148048.18"; exon_number "21";
chr5	StringTie	exon	37014683	37014765	1000	+	.	gene_id "MSTRG.148048"; transcript_id "MSTRG.148048.18"; exon_number "22";
chr5	StringTie	exon	37016038	37016170	1000	+	.	gene_id "MSTRG.148048"; transcript_id "MSTRG.148048.18"; exon_number "23";
chr5	StringTie	exon	37017019	37017162	1000	+	.	gene_id "MSTRG.148048"; transcript_id "MSTRG.148048.18"; exon_number "24";
chr5	StringTie	exon	37019311	37019400	1000	+	.	gene_id "MSTRG.148048"; transcript_id "MSTRG.148048.18"; exon_number "25";
chr5	StringTie	exon	37020459	37020673	1000	+	.	gene_id "MSTRG.148048"; transcript_id "MSTRG.148048.18"; exon_number "26";
chr5	StringTie	exon	37020775	37020877	1000	+	.	gene_id "MSTRG.148048"; transcript_id "MSTRG.148048.18"; exon_number "27";
chr5	StringTie	exon	37022051	37022149	1000	+	.	gene_id "MSTRG.148048"; transcript_id "MSTRG.148048.18"; exon_number "28";
chr5	StringTie	exon	37022244	37022390	1000	+	.	gene_id "MSTRG.148048"; transcript_id "MSTRG.148048.18"; exon_number "29";
chr5	StringTie	exon	37024585	37024719	1000	+	.	gene_id "MSTRG.148048"; transcript_id "MSTRG.148048.18"; exon_number "30";
chr5	StringTie	exon	37026229	37026327	1000	+	.	gene_id "MSTRG.148048"; transcript_id "MSTRG.148048.18"; exon_number "31";
chr5	StringTie	exon	37027359	37027412	1000	+	.	gene_id "MSTRG.148048"; transcript_id "MSTRG.148048.18"; exon_number "32";
chr5	StringTie	exon	37036379	37036487	1000	+	.	gene_id "MSTRG.148048"; transcript_id "MSTRG.148048.18"; exon_number "33";
chr5	StringTie	exon	37038602	37038738	1000	+	.	gene_id "MSTRG.148048"; transcript_id "MSTRG.148048.18"; exon_number "34";
chr5	StringTie	exon	37044347	37044487	1000	+	.	gene_id "MSTRG.148048"; transcript_id "MSTRG.148048.18"; exon_number "35";
chr5	StringTie	exon	37044636	37044729	1000	+	.	gene_id "MSTRG.148048"; transcript_id "MSTRG.148048.18"; exon_number "36";
chr5	StringTie	exon	37045443	37045597	1000	+	.	gene_id "MSTRG.148048"; transcript_id "MSTRG.148048.18"; exon_number "37";
chr5	StringTie	exon	37046109	37046199	1000	+	.	gene_id "MSTRG.148048"; transcript_id "MSTRG.148048.18"; exon_number "38";
chr5	StringTie	exon	37048502	37048675	1000	+	.	gene_id "MSTRG.148048"; transcript_id "MSTRG.148048.18"; exon_number "39";
chr5	StringTie	exon	37049111	37049301	1000	+	.	gene_id "MSTRG.148048"; transcript_id "MSTRG.148048.18"; exon_number "40";
chr5	StringTie	exon	37051779	37051886	1000	+	.	gene_id "MSTRG.148048"; transcript_id "MSTRG.148048.18"; exon_number "41";
chr5	StringTie	exon	37052366	37052566	1000	+	.	gene_id "MSTRG.148048"; transcript_id "MSTRG.148048.18"; exon_number "42";
chr5	StringTie	exon	37057186	37057332	1000	+	.	gene_id "MSTRG.148048"; transcript_id "MSTRG.148048.18"; exon_number "43";
chr5	StringTie	exon	37058891	37059165	1000	+	.	gene_id "MSTRG.148048"; transcript_id "MSTRG.148048.18"; exon_number "44";
chr5	StringTie	exon	37060844	37061018	1000	+	.	gene_id "MSTRG.148048"; transcript_id "MSTRG.148048.18"; exon_number "45";
chr5	StringTie	exon	37063790	37064019	1000	+	.	gene_id "MSTRG.148048"; transcript_id "MSTRG.148048.18"; exon_number "46";
chr5	StringTie	exon	37064527	37067291	1000	+	.	gene_id "MSTRG.148048"; transcript_id "MSTRG.148048.18"; exon_number "47";
chr5	StringTie	transcript	36942167	37066962	1000	+	.	gene_id "MSTRG.148048"; transcript_id "MSTRG.148048.19";
chr5	StringTie	exon	36942167	36942251	1000	+	.	gene_id "MSTRG.148048"; transcript_id "MSTRG.148048.19"; exon_number "1";
chr5	StringTie	exon	36953618	36953760	1000	+	.	gene_id "MSTRG.148048"; transcript_id "MSTRG.148048.19"; exon_number "2";
chr5	StringTie	exon	36955472	36955637	1000	+	.	gene_id "MSTRG.148048"; transcript_id "MSTRG.148048.19"; exon_number "3";
chr5	StringTie	exon	36958104	36958231	1000	+	.	gene_id "MSTRG.148048"; transcript_id "MSTRG.148048.19"; exon_number "4";
chr5	StringTie	exon	36961484	36961583	1000	+	.	gene_id "MSTRG.148048"; transcript_id "MSTRG.148048.19"; exon_number "5";
chr5	StringTie	exon	36962123	36962274	1000	+	.	gene_id "MSTRG.148048"; transcript_id "MSTRG.148048.19"; exon_number "6";
chr5	StringTie	exon	36970876	36971036	1000	+	.	gene_id "MSTRG.148048"; transcript_id "MSTRG.148048.19"; exon_number "7";
chr5	StringTie	exon	36971945	36972041	1000	+	.	gene_id "MSTRG.148048"; transcript_id "MSTRG.148048.19"; exon_number "8";
chr5	StringTie	exon	36975776	36976402	1000	+	.	gene_id "MSTRG.148048"; transcript_id "MSTRG.148048.19"; exon_number "9";
chr5	StringTie	exon	36984676	36986301	1000	+	.	gene_id "MSTRG.148048"; transcript_id "MSTRG.148048.19"; exon_number "10";
chr5	StringTie	exon	36995622	36995804	1000	+	.	gene_id "MSTRG.148048"; transcript_id "MSTRG.148048.19"; exon_number "11";
chr5	StringTie	exon	37000373	37000570	1000	+	.	gene_id "MSTRG.148048"; transcript_id "MSTRG.148048.19"; exon_number "12";
chr5	StringTie	exon	37000817	37000888	1000	+	.	gene_id "MSTRG.148048"; transcript_id "MSTRG.148048.19"; exon_number "13";
chr5	StringTie	exon	37000989	37001078	1000	+	.	gene_id "MSTRG.148048"; transcript_id "MSTRG.148048.19"; exon_number "14";
chr5	StringTie	exon	37002662	37002765	1000	+	.	gene_id "MSTRG.148048"; transcript_id "MSTRG.148048.19"; exon_number "15";
chr5	StringTie	exon	37003261	37003347	1000	+	.	gene_id "MSTRG.148048"; transcript_id "MSTRG.148048.19"; exon_number "16";
chr5	StringTie	exon	37006357	37006588	1000	+	.	gene_id "MSTRG.148048"; transcript_id "MSTRG.148048.19"; exon_number "17";
chr5	StringTie	exon	37007323	37007474	1000	+	.	gene_id "MSTRG.148048"; transcript_id "MSTRG.148048.19"; exon_number "18";
chr5	StringTie	exon	37008008	37008088	1000	+	.	gene_id "MSTRG.148048"; transcript_id "MSTRG.148048.19"; exon_number "19";
chr5	StringTie	exon	37008623	37008723	1000	+	.	gene_id "MSTRG.148048"; transcript_id "MSTRG.148048.19"; exon_number "20";
chr5	StringTie	exon	37010087	37010225	1000	+	.	gene_id "MSTRG.148048"; transcript_id "MSTRG.148048.19"; exon_number "21";
chr5	StringTie	exon	37014683	37014765	1000	+	.	gene_id "MSTRG.148048"; transcript_id "MSTRG.148048.19"; exon_number "22";
chr5	StringTie	exon	37016038	37016170	1000	+	.	gene_id "MSTRG.148048"; transcript_id "MSTRG.148048.19"; exon_number "23";
chr5	StringTie	exon	37017019	37017162	1000	+	.	gene_id "MSTRG.148048"; transcript_id "MSTRG.148048.19"; exon_number "24";
chr5	StringTie	exon	37019311	37019400	1000	+	.	gene_id "MSTRG.148048"; transcript_id "MSTRG.148048.19"; exon_number "25";
chr5	StringTie	exon	37020459	37020673	1000	+	.	gene_id "MSTRG.148048"; transcript_id "MSTRG.148048.19"; exon_number "26";
chr5	StringTie	exon	37020775	37020877	1000	+	.	gene_id "MSTRG.148048"; transcript_id "MSTRG.148048.19"; exon_number "27";
chr5	StringTie	exon	37022051	37022149	1000	+	.	gene_id "MSTRG.148048"; transcript_id "MSTRG.148048.19"; exon_number "28";
chr5	StringTie	exon	37022244	37022390	1000	+	.	gene_id "MSTRG.148048"; transcript_id "MSTRG.148048.19"; exon_number "29";
chr5	StringTie	exon	37024585	37024719	1000	+	.	gene_id "MSTRG.148048"; transcript_id "MSTRG.148048.19"; exon_number "30";
chr5	StringTie	exon	37026229	37026327	1000	+	.	gene_id "MSTRG.148048"; transcript_id "MSTRG.148048.19"; exon_number "31";
chr5	StringTie	exon	37027359	37027412	1000	+	.	gene_id "MSTRG.148048"; transcript_id "MSTRG.148048.19"; exon_number "32";
chr5	StringTie	exon	37036379	37036487	1000	+	.	gene_id "MSTRG.148048"; transcript_id "MSTRG.148048.19"; exon_number "33";
chr5	StringTie	exon	37038602	37038738	1000	+	.	gene_id "MSTRG.148048"; transcript_id "MSTRG.148048.19"; exon_number "34";
chr5	StringTie	exon	37044347	37044487	1000	+	.	gene_id "MSTRG.148048"; transcript_id "MSTRG.148048.19"; exon_number "35";
chr5	StringTie	exon	37044636	37044729	1000	+	.	gene_id "MSTRG.148048"; transcript_id "MSTRG.148048.19"; exon_number "36";
chr5	StringTie	exon	37045443	37045603	1000	+	.	gene_id "MSTRG.148048"; transcript_id "MSTRG.148048.19"; exon_number "37";
chr5	StringTie	exon	37046109	37046199	1000	+	.	gene_id "MSTRG.148048"; transcript_id "MSTRG.148048.19"; exon_number "38";
chr5	StringTie	exon	37048502	37048675	1000	+	.	gene_id "MSTRG.148048"; transcript_id "MSTRG.148048.19"; exon_number "39";
chr5	StringTie	exon	37049111	37049301	1000	+	.	gene_id "MSTRG.148048"; transcript_id "MSTRG.148048.19"; exon_number "40";
chr5	StringTie	exon	37051779	37051886	1000	+	.	gene_id "MSTRG.148048"; transcript_id "MSTRG.148048.19"; exon_number "41";
chr5	StringTie	exon	37052366	37052566	1000	+	.	gene_id "MSTRG.148048"; transcript_id "MSTRG.148048.19"; exon_number "42";
chr5	StringTie	exon	37057186	37057332	1000	+	.	gene_id "MSTRG.148048"; transcript_id "MSTRG.148048.19"; exon_number "43";
chr5	StringTie	exon	37058891	37059165	1000	+	.	gene_id "MSTRG.148048"; transcript_id "MSTRG.148048.19"; exon_number "44";
chr5	StringTie	exon	37060844	37061018	1000	+	.	gene_id "MSTRG.148048"; transcript_id "MSTRG.148048.19"; exon_number "45";
chr5	StringTie	exon	37063790	37064019	1000	+	.	gene_id "MSTRG.148048"; transcript_id "MSTRG.148048.19"; exon_number "46";
chr5	StringTie	exon	37064527	37066962	1000	+	.	gene_id "MSTRG.148048"; transcript_id "MSTRG.148048.19"; exon_number "47";
chr5	StringTie	transcript	36868987	36903526	1000	+	.	gene_id "MSTRG.148048"; transcript_id "MSTRG.148048.2";
chr5	StringTie	exon	36868987	36877178	1000	+	.	gene_id "MSTRG.148048"; transcript_id "MSTRG.148048.2"; exon_number "1";
chr5	StringTie	exon	36890943	36903526	1000	+	.	gene_id "MSTRG.148048"; transcript_id "MSTRG.148048.2"; exon_number "2";
chr5	StringTie	transcript	36942169	37067510	1000	+	.	gene_id "MSTRG.148048"; transcript_id "MSTRG.148048.20";
chr5	StringTie	exon	36942169	36942251	1000	+	.	gene_id "MSTRG.148048"; transcript_id "MSTRG.148048.20"; exon_number "1";
chr5	StringTie	exon	36953618	36953760	1000	+	.	gene_id "MSTRG.148048"; transcript_id "MSTRG.148048.20"; exon_number "2";
chr5	StringTie	exon	36955472	36955637	1000	+	.	gene_id "MSTRG.148048"; transcript_id "MSTRG.148048.20"; exon_number "3";
chr5	StringTie	exon	36958104	36958231	1000	+	.	gene_id "MSTRG.148048"; transcript_id "MSTRG.148048.20"; exon_number "4";
chr5	StringTie	exon	36961484	36961583	1000	+	.	gene_id "MSTRG.148048"; transcript_id "MSTRG.148048.20"; exon_number "5";
chr5	StringTie	exon	36962123	36962274	1000	+	.	gene_id "MSTRG.148048"; transcript_id "MSTRG.148048.20"; exon_number "6";
chr5	StringTie	exon	36970876	36971036	1000	+	.	gene_id "MSTRG.148048"; transcript_id "MSTRG.148048.20"; exon_number "7";
chr5	StringTie	exon	36971945	36972041	1000	+	.	gene_id "MSTRG.148048"; transcript_id "MSTRG.148048.20"; exon_number "8";
chr5	StringTie	exon	36975776	36976402	1000	+	.	gene_id "MSTRG.148048"; transcript_id "MSTRG.148048.20"; exon_number "9";
chr5	StringTie	exon	36995622	36995804	1000	+	.	gene_id "MSTRG.148048"; transcript_id "MSTRG.148048.20"; exon_number "10";
chr5	StringTie	exon	37000373	37000570	1000	+	.	gene_id "MSTRG.148048"; transcript_id "MSTRG.148048.20"; exon_number "11";
chr5	StringTie	exon	37000817	37000888	1000	+	.	gene_id "MSTRG.148048"; transcript_id "MSTRG.148048.20"; exon_number "12";
chr5	StringTie	exon	37000989	37001078	1000	+	.	gene_id "MSTRG.148048"; transcript_id "MSTRG.148048.20"; exon_number "13";
chr5	StringTie	exon	37002662	37002765	1000	+	.	gene_id "MSTRG.148048"; transcript_id "MSTRG.148048.20"; exon_number "14";
chr5	StringTie	exon	37003261	37003347	1000	+	.	gene_id "MSTRG.148048"; transcript_id "MSTRG.148048.20"; exon_number "15";
chr5	StringTie	exon	37006357	37006588	1000	+	.	gene_id "MSTRG.148048"; transcript_id "MSTRG.148048.20"; exon_number "16";
chr5	StringTie	exon	37007323	37007474	1000	+	.	gene_id "MSTRG.148048"; transcript_id "MSTRG.148048.20"; exon_number "17";
chr5	StringTie	exon	37008008	37008088	1000	+	.	gene_id "MSTRG.148048"; transcript_id "MSTRG.148048.20"; exon_number "18";
chr5	StringTie	exon	37008623	37008723	1000	+	.	gene_id "MSTRG.148048"; transcript_id "MSTRG.148048.20"; exon_number "19";
chr5	StringTie	exon	37010087	37010225	1000	+	.	gene_id "MSTRG.148048"; transcript_id "MSTRG.148048.20"; exon_number "20";
chr5	StringTie	exon	37014683	37014765	1000	+	.	gene_id "MSTRG.148048"; transcript_id "MSTRG.148048.20"; exon_number "21";
chr5	StringTie	exon	37016038	37016170	1000	+	.	gene_id "MSTRG.148048"; transcript_id "MSTRG.148048.20"; exon_number "22";
chr5	StringTie	exon	37017019	37017162	1000	+	.	gene_id "MSTRG.148048"; transcript_id "MSTRG.148048.20"; exon_number "23";
chr5	StringTie	exon	37019311	37019400	1000	+	.	gene_id "MSTRG.148048"; transcript_id "MSTRG.148048.20"; exon_number "24";
chr5	StringTie	exon	37020459	37020673	1000	+	.	gene_id "MSTRG.148048"; transcript_id "MSTRG.148048.20"; exon_number "25";
chr5	StringTie	exon	37020775	37020877	1000	+	.	gene_id "MSTRG.148048"; transcript_id "MSTRG.148048.20"; exon_number "26";
chr5	StringTie	exon	37022051	37022149	1000	+	.	gene_id "MSTRG.148048"; transcript_id "MSTRG.148048.20"; exon_number "27";
chr5	StringTie	exon	37022244	37022390	1000	+	.	gene_id "MSTRG.148048"; transcript_id "MSTRG.148048.20"; exon_number "28";
chr5	StringTie	exon	37024585	37024719	1000	+	.	gene_id "MSTRG.148048"; transcript_id "MSTRG.148048.20"; exon_number "29";
chr5	StringTie	exon	37026229	37026327	1000	+	.	gene_id "MSTRG.148048"; transcript_id "MSTRG.148048.20"; exon_number "30";
chr5	StringTie	exon	37027359	37027412	1000	+	.	gene_id "MSTRG.148048"; transcript_id "MSTRG.148048.20"; exon_number "31";
chr5	StringTie	exon	37036379	37036487	1000	+	.	gene_id "MSTRG.148048"; transcript_id "MSTRG.148048.20"; exon_number "32";
chr5	StringTie	exon	37038602	37038738	1000	+	.	gene_id "MSTRG.148048"; transcript_id "MSTRG.148048.20"; exon_number "33";
chr5	StringTie	exon	37044347	37044487	1000	+	.	gene_id "MSTRG.148048"; transcript_id "MSTRG.148048.20"; exon_number "34";
chr5	StringTie	exon	37044636	37044729	1000	+	.	gene_id "MSTRG.148048"; transcript_id "MSTRG.148048.20"; exon_number "35";
chr5	StringTie	exon	37045443	37045597	1000	+	.	gene_id "MSTRG.148048"; transcript_id "MSTRG.148048.20"; exon_number "36";
chr5	StringTie	exon	37046109	37046199	1000	+	.	gene_id "MSTRG.148048"; transcript_id "MSTRG.148048.20"; exon_number "37";
chr5	StringTie	exon	37048502	37048675	1000	+	.	gene_id "MSTRG.148048"; transcript_id "MSTRG.148048.20"; exon_number "38";
chr5	StringTie	exon	37049111	37049301	1000	+	.	gene_id "MSTRG.148048"; transcript_id "MSTRG.148048.20"; exon_number "39";
chr5	StringTie	exon	37051779	37051886	1000	+	.	gene_id "MSTRG.148048"; transcript_id "MSTRG.148048.20"; exon_number "40";
chr5	StringTie	exon	37052366	37052566	1000	+	.	gene_id "MSTRG.148048"; transcript_id "MSTRG.148048.20"; exon_number "41";
chr5	StringTie	exon	37057186	37057332	1000	+	.	gene_id "MSTRG.148048"; transcript_id "MSTRG.148048.20"; exon_number "42";
chr5	StringTie	exon	37058891	37059165	1000	+	.	gene_id "MSTRG.148048"; transcript_id "MSTRG.148048.20"; exon_number "43";
chr5	StringTie	exon	37060844	37061018	1000	+	.	gene_id "MSTRG.148048"; transcript_id "MSTRG.148048.20"; exon_number "44";
chr5	StringTie	exon	37063790	37063978	1000	+	.	gene_id "MSTRG.148048"; transcript_id "MSTRG.148048.20"; exon_number "45";
chr5	StringTie	exon	37064527	37067510	1000	+	.	gene_id "MSTRG.148048"; transcript_id "MSTRG.148048.20"; exon_number "46";
chr5	StringTie	transcript	36942215	36998304	1000	+	.	gene_id "MSTRG.148048"; transcript_id "MSTRG.148048.21";
chr5	StringTie	exon	36942215	36942251	1000	+	.	gene_id "MSTRG.148048"; transcript_id "MSTRG.148048.21"; exon_number "1";
chr5	StringTie	exon	36953618	36953760	1000	+	.	gene_id "MSTRG.148048"; transcript_id "MSTRG.148048.21"; exon_number "2";
chr5	StringTie	exon	36955472	36955637	1000	+	.	gene_id "MSTRG.148048"; transcript_id "MSTRG.148048.21"; exon_number "3";
chr5	StringTie	exon	36958104	36958231	1000	+	.	gene_id "MSTRG.148048"; transcript_id "MSTRG.148048.21"; exon_number "4";
chr5	StringTie	exon	36961484	36961583	1000	+	.	gene_id "MSTRG.148048"; transcript_id "MSTRG.148048.21"; exon_number "5";
chr5	StringTie	exon	36962123	36962274	1000	+	.	gene_id "MSTRG.148048"; transcript_id "MSTRG.148048.21"; exon_number "6";
chr5	StringTie	exon	36970876	36971036	1000	+	.	gene_id "MSTRG.148048"; transcript_id "MSTRG.148048.21"; exon_number "7";
chr5	StringTie	exon	36971945	36972041	1000	+	.	gene_id "MSTRG.148048"; transcript_id "MSTRG.148048.21"; exon_number "8";
chr5	StringTie	exon	36975776	36976402	1000	+	.	gene_id "MSTRG.148048"; transcript_id "MSTRG.148048.21"; exon_number "9";
chr5	StringTie	exon	36984676	36986301	1000	+	.	gene_id "MSTRG.148048"; transcript_id "MSTRG.148048.21"; exon_number "10";
chr5	StringTie	exon	36995622	36995804	1000	+	.	gene_id "MSTRG.148048"; transcript_id "MSTRG.148048.21"; exon_number "11";
chr5	StringTie	exon	36996472	36998304	1000	+	.	gene_id "MSTRG.148048"; transcript_id "MSTRG.148048.21"; exon_number "12";
chr5	StringTie	transcript	36945425	37067292	1000	+	.	gene_id "MSTRG.148048"; transcript_id "MSTRG.148048.22";
chr5	StringTie	exon	36945425	36945931	1000	+	.	gene_id "MSTRG.148048"; transcript_id "MSTRG.148048.22"; exon_number "1";
chr5	StringTie	exon	36953618	36953760	1000	+	.	gene_id "MSTRG.148048"; transcript_id "MSTRG.148048.22"; exon_number "2";
chr5	StringTie	exon	36955472	36955637	1000	+	.	gene_id "MSTRG.148048"; transcript_id "MSTRG.148048.22"; exon_number "3";
chr5	StringTie	exon	36958104	36958231	1000	+	.	gene_id "MSTRG.148048"; transcript_id "MSTRG.148048.22"; exon_number "4";
chr5	StringTie	exon	36961484	36961583	1000	+	.	gene_id "MSTRG.148048"; transcript_id "MSTRG.148048.22"; exon_number "5";
chr5	StringTie	exon	36962123	36962274	1000	+	.	gene_id "MSTRG.148048"; transcript_id "MSTRG.148048.22"; exon_number "6";
chr5	StringTie	exon	36970876	36971036	1000	+	.	gene_id "MSTRG.148048"; transcript_id "MSTRG.148048.22"; exon_number "7";
chr5	StringTie	exon	36971945	36972041	1000	+	.	gene_id "MSTRG.148048"; transcript_id "MSTRG.148048.22"; exon_number "8";
chr5	StringTie	exon	36975776	36976402	1000	+	.	gene_id "MSTRG.148048"; transcript_id "MSTRG.148048.22"; exon_number "9";
chr5	StringTie	exon	36984676	36986301	1000	+	.	gene_id "MSTRG.148048"; transcript_id "MSTRG.148048.22"; exon_number "10";
chr5	StringTie	exon	36995622	36995804	1000	+	.	gene_id "MSTRG.148048"; transcript_id "MSTRG.148048.22"; exon_number "11";
chr5	StringTie	exon	37000373	37000570	1000	+	.	gene_id "MSTRG.148048"; transcript_id "MSTRG.148048.22"; exon_number "12";
chr5	StringTie	exon	37000817	37000888	1000	+	.	gene_id "MSTRG.148048"; transcript_id "MSTRG.148048.22"; exon_number "13";
chr5	StringTie	exon	37000989	37001078	1000	+	.	gene_id "MSTRG.148048"; transcript_id "MSTRG.148048.22"; exon_number "14";
chr5	StringTie	exon	37002662	37002765	1000	+	.	gene_id "MSTRG.148048"; transcript_id "MSTRG.148048.22"; exon_number "15";
chr5	StringTie	exon	37003261	37003347	1000	+	.	gene_id "MSTRG.148048"; transcript_id "MSTRG.148048.22"; exon_number "16";
chr5	StringTie	exon	37006357	37006588	1000	+	.	gene_id "MSTRG.148048"; transcript_id "MSTRG.148048.22"; exon_number "17";
chr5	StringTie	exon	37007323	37007474	1000	+	.	gene_id "MSTRG.148048"; transcript_id "MSTRG.148048.22"; exon_number "18";
chr5	StringTie	exon	37008008	37008088	1000	+	.	gene_id "MSTRG.148048"; transcript_id "MSTRG.148048.22"; exon_number "19";
chr5	StringTie	exon	37008623	37008723	1000	+	.	gene_id "MSTRG.148048"; transcript_id "MSTRG.148048.22"; exon_number "20";
chr5	StringTie	exon	37010087	37010225	1000	+	.	gene_id "MSTRG.148048"; transcript_id "MSTRG.148048.22"; exon_number "21";
chr5	StringTie	exon	37014683	37014765	1000	+	.	gene_id "MSTRG.148048"; transcript_id "MSTRG.148048.22"; exon_number "22";
chr5	StringTie	exon	37016038	37016170	1000	+	.	gene_id "MSTRG.148048"; transcript_id "MSTRG.148048.22"; exon_number "23";
chr5	StringTie	exon	37017019	37017162	1000	+	.	gene_id "MSTRG.148048"; transcript_id "MSTRG.148048.22"; exon_number "24";
chr5	StringTie	exon	37019311	37019400	1000	+	.	gene_id "MSTRG.148048"; transcript_id "MSTRG.148048.22"; exon_number "25";
chr5	StringTie	exon	37020459	37020673	1000	+	.	gene_id "MSTRG.148048"; transcript_id "MSTRG.148048.22"; exon_number "26";
chr5	StringTie	exon	37020775	37020877	1000	+	.	gene_id "MSTRG.148048"; transcript_id "MSTRG.148048.22"; exon_number "27";
chr5	StringTie	exon	37022051	37022149	1000	+	.	gene_id "MSTRG.148048"; transcript_id "MSTRG.148048.22"; exon_number "28";
chr5	StringTie	exon	37022244	37022390	1000	+	.	gene_id "MSTRG.148048"; transcript_id "MSTRG.148048.22"; exon_number "29";
chr5	StringTie	exon	37024585	37024719	1000	+	.	gene_id "MSTRG.148048"; transcript_id "MSTRG.148048.22"; exon_number "30";
chr5	StringTie	exon	37026229	37026327	1000	+	.	gene_id "MSTRG.148048"; transcript_id "MSTRG.148048.22"; exon_number "31";
chr5	StringTie	exon	37027359	37027412	1000	+	.	gene_id "MSTRG.148048"; transcript_id "MSTRG.148048.22"; exon_number "32";
chr5	StringTie	exon	37036379	37036487	1000	+	.	gene_id "MSTRG.148048"; transcript_id "MSTRG.148048.22"; exon_number "33";
chr5	StringTie	exon	37038602	37038738	1000	+	.	gene_id "MSTRG.148048"; transcript_id "MSTRG.148048.22"; exon_number "34";
chr5	StringTie	exon	37044347	37044487	1000	+	.	gene_id "MSTRG.148048"; transcript_id "MSTRG.148048.22"; exon_number "35";
chr5	StringTie	exon	37044636	37044729	1000	+	.	gene_id "MSTRG.148048"; transcript_id "MSTRG.148048.22"; exon_number "36";
chr5	StringTie	exon	37045443	37045597	1000	+	.	gene_id "MSTRG.148048"; transcript_id "MSTRG.148048.22"; exon_number "37";
chr5	StringTie	exon	37046109	37046199	1000	+	.	gene_id "MSTRG.148048"; transcript_id "MSTRG.148048.22"; exon_number "38";
chr5	StringTie	exon	37048502	37048675	1000	+	.	gene_id "MSTRG.148048"; transcript_id "MSTRG.148048.22"; exon_number "39";
chr5	StringTie	exon	37049111	37049301	1000	+	.	gene_id "MSTRG.148048"; transcript_id "MSTRG.148048.22"; exon_number "40";
chr5	StringTie	exon	37051779	37051886	1000	+	.	gene_id "MSTRG.148048"; transcript_id "MSTRG.148048.22"; exon_number "41";
chr5	StringTie	exon	37052366	37052566	1000	+	.	gene_id "MSTRG.148048"; transcript_id "MSTRG.148048.22"; exon_number "42";
chr5	StringTie	exon	37057186	37057332	1000	+	.	gene_id "MSTRG.148048"; transcript_id "MSTRG.148048.22"; exon_number "43";
chr5	StringTie	exon	37058891	37059165	1000	+	.	gene_id "MSTRG.148048"; transcript_id "MSTRG.148048.22"; exon_number "44";
chr5	StringTie	exon	37060844	37061018	1000	+	.	gene_id "MSTRG.148048"; transcript_id "MSTRG.148048.22"; exon_number "45";
chr5	StringTie	exon	37063790	37063978	1000	+	.	gene_id "MSTRG.148048"; transcript_id "MSTRG.148048.22"; exon_number "46";
chr5	StringTie	exon	37064527	37067292	1000	+	.	gene_id "MSTRG.148048"; transcript_id "MSTRG.148048.22"; exon_number "47";
chr5	StringTie	transcript	36945897	37107807	1000	+	.	gene_id "MSTRG.148048"; transcript_id "MSTRG.148048.23";
chr5	StringTie	exon	36945897	36945931	1000	+	.	gene_id "MSTRG.148048"; transcript_id "MSTRG.148048.23"; exon_number "1";
chr5	StringTie	exon	36953618	36953760	1000	+	.	gene_id "MSTRG.148048"; transcript_id "MSTRG.148048.23"; exon_number "2";
chr5	StringTie	exon	36955472	36955637	1000	+	.	gene_id "MSTRG.148048"; transcript_id "MSTRG.148048.23"; exon_number "3";
chr5	StringTie	exon	36958104	36958231	1000	+	.	gene_id "MSTRG.148048"; transcript_id "MSTRG.148048.23"; exon_number "4";
chr5	StringTie	exon	36961484	36961583	1000	+	.	gene_id "MSTRG.148048"; transcript_id "MSTRG.148048.23"; exon_number "5";
chr5	StringTie	exon	36962123	36962274	1000	+	.	gene_id "MSTRG.148048"; transcript_id "MSTRG.148048.23"; exon_number "6";
chr5	StringTie	exon	36970876	36971036	1000	+	.	gene_id "MSTRG.148048"; transcript_id "MSTRG.148048.23"; exon_number "7";
chr5	StringTie	exon	36971945	36972041	1000	+	.	gene_id "MSTRG.148048"; transcript_id "MSTRG.148048.23"; exon_number "8";
chr5	StringTie	exon	36975776	36976402	1000	+	.	gene_id "MSTRG.148048"; transcript_id "MSTRG.148048.23"; exon_number "9";
chr5	StringTie	exon	36984676	36986301	1000	+	.	gene_id "MSTRG.148048"; transcript_id "MSTRG.148048.23"; exon_number "10";
chr5	StringTie	exon	36995622	36995804	1000	+	.	gene_id "MSTRG.148048"; transcript_id "MSTRG.148048.23"; exon_number "11";
chr5	StringTie	exon	37000373	37000570	1000	+	.	gene_id "MSTRG.148048"; transcript_id "MSTRG.148048.23"; exon_number "12";
chr5	StringTie	exon	37000817	37000888	1000	+	.	gene_id "MSTRG.148048"; transcript_id "MSTRG.148048.23"; exon_number "13";
chr5	StringTie	exon	37000989	37001078	1000	+	.	gene_id "MSTRG.148048"; transcript_id "MSTRG.148048.23"; exon_number "14";
chr5	StringTie	exon	37002662	37002765	1000	+	.	gene_id "MSTRG.148048"; transcript_id "MSTRG.148048.23"; exon_number "15";
chr5	StringTie	exon	37003261	37003347	1000	+	.	gene_id "MSTRG.148048"; transcript_id "MSTRG.148048.23"; exon_number "16";
chr5	StringTie	exon	37006357	37006588	1000	+	.	gene_id "MSTRG.148048"; transcript_id "MSTRG.148048.23"; exon_number "17";
chr5	StringTie	exon	37007323	37007474	1000	+	.	gene_id "MSTRG.148048"; transcript_id "MSTRG.148048.23"; exon_number "18";
chr5	StringTie	exon	37008008	37008088	1000	+	.	gene_id "MSTRG.148048"; transcript_id "MSTRG.148048.23"; exon_number "19";
chr5	StringTie	exon	37008623	37008723	1000	+	.	gene_id "MSTRG.148048"; transcript_id "MSTRG.148048.23"; exon_number "20";
chr5	StringTie	exon	37010087	37010225	1000	+	.	gene_id "MSTRG.148048"; transcript_id "MSTRG.148048.23"; exon_number "21";
chr5	StringTie	exon	37014683	37014765	1000	+	.	gene_id "MSTRG.148048"; transcript_id "MSTRG.148048.23"; exon_number "22";
chr5	StringTie	exon	37016038	37016170	1000	+	.	gene_id "MSTRG.148048"; transcript_id "MSTRG.148048.23"; exon_number "23";
chr5	StringTie	exon	37017019	37017162	1000	+	.	gene_id "MSTRG.148048"; transcript_id "MSTRG.148048.23"; exon_number "24";
chr5	StringTie	exon	37019311	37019400	1000	+	.	gene_id "MSTRG.148048"; transcript_id "MSTRG.148048.23"; exon_number "25";
chr5	StringTie	exon	37020459	37020673	1000	+	.	gene_id "MSTRG.148048"; transcript_id "MSTRG.148048.23"; exon_number "26";
chr5	StringTie	exon	37020775	37020877	1000	+	.	gene_id "MSTRG.148048"; transcript_id "MSTRG.148048.23"; exon_number "27";
chr5	StringTie	exon	37022051	37022149	1000	+	.	gene_id "MSTRG.148048"; transcript_id "MSTRG.148048.23"; exon_number "28";
chr5	StringTie	exon	37022244	37022390	1000	+	.	gene_id "MSTRG.148048"; transcript_id "MSTRG.148048.23"; exon_number "29";
chr5	StringTie	exon	37024585	37024719	1000	+	.	gene_id "MSTRG.148048"; transcript_id "MSTRG.148048.23"; exon_number "30";
chr5	StringTie	exon	37026229	37026327	1000	+	.	gene_id "MSTRG.148048"; transcript_id "MSTRG.148048.23"; exon_number "31";
chr5	StringTie	exon	37027359	37027412	1000	+	.	gene_id "MSTRG.148048"; transcript_id "MSTRG.148048.23"; exon_number "32";
chr5	StringTie	exon	37036379	37036487	1000	+	.	gene_id "MSTRG.148048"; transcript_id "MSTRG.148048.23"; exon_number "33";
chr5	StringTie	exon	37038602	37038738	1000	+	.	gene_id "MSTRG.148048"; transcript_id "MSTRG.148048.23"; exon_number "34";
chr5	StringTie	exon	37044347	37044487	1000	+	.	gene_id "MSTRG.148048"; transcript_id "MSTRG.148048.23"; exon_number "35";
chr5	StringTie	exon	37044636	37044729	1000	+	.	gene_id "MSTRG.148048"; transcript_id "MSTRG.148048.23"; exon_number "36";
chr5	StringTie	exon	37045443	37045597	1000	+	.	gene_id "MSTRG.148048"; transcript_id "MSTRG.148048.23"; exon_number "37";
chr5	StringTie	exon	37046109	37046199	1000	+	.	gene_id "MSTRG.148048"; transcript_id "MSTRG.148048.23"; exon_number "38";
chr5	StringTie	exon	37048502	37048675	1000	+	.	gene_id "MSTRG.148048"; transcript_id "MSTRG.148048.23"; exon_number "39";
chr5	StringTie	exon	37049111	37049301	1000	+	.	gene_id "MSTRG.148048"; transcript_id "MSTRG.148048.23"; exon_number "40";
chr5	StringTie	exon	37051779	37051886	1000	+	.	gene_id "MSTRG.148048"; transcript_id "MSTRG.148048.23"; exon_number "41";
chr5	StringTie	exon	37052366	37052566	1000	+	.	gene_id "MSTRG.148048"; transcript_id "MSTRG.148048.23"; exon_number "42";
chr5	StringTie	exon	37057186	37057332	1000	+	.	gene_id "MSTRG.148048"; transcript_id "MSTRG.148048.23"; exon_number "43";
chr5	StringTie	exon	37058891	37059165	1000	+	.	gene_id "MSTRG.148048"; transcript_id "MSTRG.148048.23"; exon_number "44";
chr5	StringTie	exon	37060844	37061018	1000	+	.	gene_id "MSTRG.148048"; transcript_id "MSTRG.148048.23"; exon_number "45";
chr5	StringTie	exon	37063790	37064019	1000	+	.	gene_id "MSTRG.148048"; transcript_id "MSTRG.148048.23"; exon_number "46";
chr5	StringTie	exon	37064527	37078097	1000	+	.	gene_id "MSTRG.148048"; transcript_id "MSTRG.148048.23"; exon_number "47";
chr5	StringTie	exon	37099175	37107807	1000	+	.	gene_id "MSTRG.148048"; transcript_id "MSTRG.148048.23"; exon_number "48";
chr5	StringTie	transcript	36945915	37080139	1000	+	.	gene_id "MSTRG.148048"; transcript_id "MSTRG.148048.24";
chr5	StringTie	exon	36945915	36945931	1000	+	.	gene_id "MSTRG.148048"; transcript_id "MSTRG.148048.24"; exon_number "1";
chr5	StringTie	exon	36953618	36953760	1000	+	.	gene_id "MSTRG.148048"; transcript_id "MSTRG.148048.24"; exon_number "2";
chr5	StringTie	exon	36955472	36955637	1000	+	.	gene_id "MSTRG.148048"; transcript_id "MSTRG.148048.24"; exon_number "3";
chr5	StringTie	exon	36958104	36958231	1000	+	.	gene_id "MSTRG.148048"; transcript_id "MSTRG.148048.24"; exon_number "4";
chr5	StringTie	exon	36961484	36961583	1000	+	.	gene_id "MSTRG.148048"; transcript_id "MSTRG.148048.24"; exon_number "5";
chr5	StringTie	exon	36962123	36962274	1000	+	.	gene_id "MSTRG.148048"; transcript_id "MSTRG.148048.24"; exon_number "6";
chr5	StringTie	exon	36970876	36971036	1000	+	.	gene_id "MSTRG.148048"; transcript_id "MSTRG.148048.24"; exon_number "7";
chr5	StringTie	exon	36971945	36972041	1000	+	.	gene_id "MSTRG.148048"; transcript_id "MSTRG.148048.24"; exon_number "8";
chr5	StringTie	exon	36975776	36976402	1000	+	.	gene_id "MSTRG.148048"; transcript_id "MSTRG.148048.24"; exon_number "9";
chr5	StringTie	exon	36984676	36986301	1000	+	.	gene_id "MSTRG.148048"; transcript_id "MSTRG.148048.24"; exon_number "10";
chr5	StringTie	exon	36995622	36995804	1000	+	.	gene_id "MSTRG.148048"; transcript_id "MSTRG.148048.24"; exon_number "11";
chr5	StringTie	exon	37000373	37000570	1000	+	.	gene_id "MSTRG.148048"; transcript_id "MSTRG.148048.24"; exon_number "12";
chr5	StringTie	exon	37000817	37000888	1000	+	.	gene_id "MSTRG.148048"; transcript_id "MSTRG.148048.24"; exon_number "13";
chr5	StringTie	exon	37000989	37001078	1000	+	.	gene_id "MSTRG.148048"; transcript_id "MSTRG.148048.24"; exon_number "14";
chr5	StringTie	exon	37002662	37002765	1000	+	.	gene_id "MSTRG.148048"; transcript_id "MSTRG.148048.24"; exon_number "15";
chr5	StringTie	exon	37003261	37003347	1000	+	.	gene_id "MSTRG.148048"; transcript_id "MSTRG.148048.24"; exon_number "16";
chr5	StringTie	exon	37006357	37006588	1000	+	.	gene_id "MSTRG.148048"; transcript_id "MSTRG.148048.24"; exon_number "17";
chr5	StringTie	exon	37007323	37007474	1000	+	.	gene_id "MSTRG.148048"; transcript_id "MSTRG.148048.24"; exon_number "18";
chr5	StringTie	exon	37008008	37008088	1000	+	.	gene_id "MSTRG.148048"; transcript_id "MSTRG.148048.24"; exon_number "19";
chr5	StringTie	exon	37008623	37008723	1000	+	.	gene_id "MSTRG.148048"; transcript_id "MSTRG.148048.24"; exon_number "20";
chr5	StringTie	exon	37010087	37010225	1000	+	.	gene_id "MSTRG.148048"; transcript_id "MSTRG.148048.24"; exon_number "21";
chr5	StringTie	exon	37014683	37014765	1000	+	.	gene_id "MSTRG.148048"; transcript_id "MSTRG.148048.24"; exon_number "22";
chr5	StringTie	exon	37016038	37016170	1000	+	.	gene_id "MSTRG.148048"; transcript_id "MSTRG.148048.24"; exon_number "23";
chr5	StringTie	exon	37017019	37017162	1000	+	.	gene_id "MSTRG.148048"; transcript_id "MSTRG.148048.24"; exon_number "24";
chr5	StringTie	exon	37019311	37019400	1000	+	.	gene_id "MSTRG.148048"; transcript_id "MSTRG.148048.24"; exon_number "25";
chr5	StringTie	exon	37020459	37020673	1000	+	.	gene_id "MSTRG.148048"; transcript_id "MSTRG.148048.24"; exon_number "26";
chr5	StringTie	exon	37020775	37020877	1000	+	.	gene_id "MSTRG.148048"; transcript_id "MSTRG.148048.24"; exon_number "27";
chr5	StringTie	exon	37022051	37022149	1000	+	.	gene_id "MSTRG.148048"; transcript_id "MSTRG.148048.24"; exon_number "28";
chr5	StringTie	exon	37022244	37022390	1000	+	.	gene_id "MSTRG.148048"; transcript_id "MSTRG.148048.24"; exon_number "29";
chr5	StringTie	exon	37024585	37024719	1000	+	.	gene_id "MSTRG.148048"; transcript_id "MSTRG.148048.24"; exon_number "30";
chr5	StringTie	exon	37026229	37026327	1000	+	.	gene_id "MSTRG.148048"; transcript_id "MSTRG.148048.24"; exon_number "31";
chr5	StringTie	exon	37027359	37027412	1000	+	.	gene_id "MSTRG.148048"; transcript_id "MSTRG.148048.24"; exon_number "32";
chr5	StringTie	exon	37036379	37036487	1000	+	.	gene_id "MSTRG.148048"; transcript_id "MSTRG.148048.24"; exon_number "33";
chr5	StringTie	exon	37038602	37038738	1000	+	.	gene_id "MSTRG.148048"; transcript_id "MSTRG.148048.24"; exon_number "34";
chr5	StringTie	exon	37044347	37044487	1000	+	.	gene_id "MSTRG.148048"; transcript_id "MSTRG.148048.24"; exon_number "35";
chr5	StringTie	exon	37044636	37044729	1000	+	.	gene_id "MSTRG.148048"; transcript_id "MSTRG.148048.24"; exon_number "36";
chr5	StringTie	exon	37045443	37045603	1000	+	.	gene_id "MSTRG.148048"; transcript_id "MSTRG.148048.24"; exon_number "37";
chr5	StringTie	exon	37046109	37046199	1000	+	.	gene_id "MSTRG.148048"; transcript_id "MSTRG.148048.24"; exon_number "38";
chr5	StringTie	exon	37048502	37048675	1000	+	.	gene_id "MSTRG.148048"; transcript_id "MSTRG.148048.24"; exon_number "39";
chr5	StringTie	exon	37049111	37049301	1000	+	.	gene_id "MSTRG.148048"; transcript_id "MSTRG.148048.24"; exon_number "40";
chr5	StringTie	exon	37051779	37051886	1000	+	.	gene_id "MSTRG.148048"; transcript_id "MSTRG.148048.24"; exon_number "41";
chr5	StringTie	exon	37052366	37052566	1000	+	.	gene_id "MSTRG.148048"; transcript_id "MSTRG.148048.24"; exon_number "42";
chr5	StringTie	exon	37057186	37057332	1000	+	.	gene_id "MSTRG.148048"; transcript_id "MSTRG.148048.24"; exon_number "43";
chr5	StringTie	exon	37058891	37059165	1000	+	.	gene_id "MSTRG.148048"; transcript_id "MSTRG.148048.24"; exon_number "44";
chr5	StringTie	exon	37060844	37061018	1000	+	.	gene_id "MSTRG.148048"; transcript_id "MSTRG.148048.24"; exon_number "45";
chr5	StringTie	exon	37063790	37064019	1000	+	.	gene_id "MSTRG.148048"; transcript_id "MSTRG.148048.24"; exon_number "46";
chr5	StringTie	exon	37064527	37080139	1000	+	.	gene_id "MSTRG.148048"; transcript_id "MSTRG.148048.24"; exon_number "47";
chr5	StringTie	transcript	36950842	37067812	1000	+	.	gene_id "MSTRG.148048"; transcript_id "MSTRG.148048.25";
chr5	StringTie	exon	36950842	36951080	1000	+	.	gene_id "MSTRG.148048"; transcript_id "MSTRG.148048.25"; exon_number "1";
chr5	StringTie	exon	36953618	36953760	1000	+	.	gene_id "MSTRG.148048"; transcript_id "MSTRG.148048.25"; exon_number "2";
chr5	StringTie	exon	36955472	36955637	1000	+	.	gene_id "MSTRG.148048"; transcript_id "MSTRG.148048.25"; exon_number "3";
chr5	StringTie	exon	36958104	36958231	1000	+	.	gene_id "MSTRG.148048"; transcript_id "MSTRG.148048.25"; exon_number "4";
chr5	StringTie	exon	36961484	36961583	1000	+	.	gene_id "MSTRG.148048"; transcript_id "MSTRG.148048.25"; exon_number "5";
chr5	StringTie	exon	36962123	36962274	1000	+	.	gene_id "MSTRG.148048"; transcript_id "MSTRG.148048.25"; exon_number "6";
chr5	StringTie	exon	36970876	36971036	1000	+	.	gene_id "MSTRG.148048"; transcript_id "MSTRG.148048.25"; exon_number "7";
chr5	StringTie	exon	36971945	36972041	1000	+	.	gene_id "MSTRG.148048"; transcript_id "MSTRG.148048.25"; exon_number "8";
chr5	StringTie	exon	36975776	36976402	1000	+	.	gene_id "MSTRG.148048"; transcript_id "MSTRG.148048.25"; exon_number "9";
chr5	StringTie	exon	36984676	36986301	1000	+	.	gene_id "MSTRG.148048"; transcript_id "MSTRG.148048.25"; exon_number "10";
chr5	StringTie	exon	36995622	36995804	1000	+	.	gene_id "MSTRG.148048"; transcript_id "MSTRG.148048.25"; exon_number "11";
chr5	StringTie	exon	37000373	37000570	1000	+	.	gene_id "MSTRG.148048"; transcript_id "MSTRG.148048.25"; exon_number "12";
chr5	StringTie	exon	37000817	37000888	1000	+	.	gene_id "MSTRG.148048"; transcript_id "MSTRG.148048.25"; exon_number "13";
chr5	StringTie	exon	37000989	37001078	1000	+	.	gene_id "MSTRG.148048"; transcript_id "MSTRG.148048.25"; exon_number "14";
chr5	StringTie	exon	37002662	37002765	1000	+	.	gene_id "MSTRG.148048"; transcript_id "MSTRG.148048.25"; exon_number "15";
chr5	StringTie	exon	37003261	37003347	1000	+	.	gene_id "MSTRG.148048"; transcript_id "MSTRG.148048.25"; exon_number "16";
chr5	StringTie	exon	37006357	37006588	1000	+	.	gene_id "MSTRG.148048"; transcript_id "MSTRG.148048.25"; exon_number "17";
chr5	StringTie	exon	37007323	37007474	1000	+	.	gene_id "MSTRG.148048"; transcript_id "MSTRG.148048.25"; exon_number "18";
chr5	StringTie	exon	37008008	37008088	1000	+	.	gene_id "MSTRG.148048"; transcript_id "MSTRG.148048.25"; exon_number "19";
chr5	StringTie	exon	37008623	37008723	1000	+	.	gene_id "MSTRG.148048"; transcript_id "MSTRG.148048.25"; exon_number "20";
chr5	StringTie	exon	37010087	37010225	1000	+	.	gene_id "MSTRG.148048"; transcript_id "MSTRG.148048.25"; exon_number "21";
chr5	StringTie	exon	37014683	37014765	1000	+	.	gene_id "MSTRG.148048"; transcript_id "MSTRG.148048.25"; exon_number "22";
chr5	StringTie	exon	37016038	37016170	1000	+	.	gene_id "MSTRG.148048"; transcript_id "MSTRG.148048.25"; exon_number "23";
chr5	StringTie	exon	37017019	37017162	1000	+	.	gene_id "MSTRG.148048"; transcript_id "MSTRG.148048.25"; exon_number "24";
chr5	StringTie	exon	37019311	37019400	1000	+	.	gene_id "MSTRG.148048"; transcript_id "MSTRG.148048.25"; exon_number "25";
chr5	StringTie	exon	37020459	37020673	1000	+	.	gene_id "MSTRG.148048"; transcript_id "MSTRG.148048.25"; exon_number "26";
chr5	StringTie	exon	37020775	37020877	1000	+	.	gene_id "MSTRG.148048"; transcript_id "MSTRG.148048.25"; exon_number "27";
chr5	StringTie	exon	37022051	37022149	1000	+	.	gene_id "MSTRG.148048"; transcript_id "MSTRG.148048.25"; exon_number "28";
chr5	StringTie	exon	37022244	37022390	1000	+	.	gene_id "MSTRG.148048"; transcript_id "MSTRG.148048.25"; exon_number "29";
chr5	StringTie	exon	37024585	37024719	1000	+	.	gene_id "MSTRG.148048"; transcript_id "MSTRG.148048.25"; exon_number "30";
chr5	StringTie	exon	37026229	37026327	1000	+	.	gene_id "MSTRG.148048"; transcript_id "MSTRG.148048.25"; exon_number "31";
chr5	StringTie	exon	37027359	37027412	1000	+	.	gene_id "MSTRG.148048"; transcript_id "MSTRG.148048.25"; exon_number "32";
chr5	StringTie	exon	37036379	37036487	1000	+	.	gene_id "MSTRG.148048"; transcript_id "MSTRG.148048.25"; exon_number "33";
chr5	StringTie	exon	37038602	37038738	1000	+	.	gene_id "MSTRG.148048"; transcript_id "MSTRG.148048.25"; exon_number "34";
chr5	StringTie	exon	37044347	37044487	1000	+	.	gene_id "MSTRG.148048"; transcript_id "MSTRG.148048.25"; exon_number "35";
chr5	StringTie	exon	37044636	37044729	1000	+	.	gene_id "MSTRG.148048"; transcript_id "MSTRG.148048.25"; exon_number "36";
chr5	StringTie	exon	37045443	37045597	1000	+	.	gene_id "MSTRG.148048"; transcript_id "MSTRG.148048.25"; exon_number "37";
chr5	StringTie	exon	37046109	37046199	1000	+	.	gene_id "MSTRG.148048"; transcript_id "MSTRG.148048.25"; exon_number "38";
chr5	StringTie	exon	37048502	37048675	1000	+	.	gene_id "MSTRG.148048"; transcript_id "MSTRG.148048.25"; exon_number "39";
chr5	StringTie	exon	37049111	37049301	1000	+	.	gene_id "MSTRG.148048"; transcript_id "MSTRG.148048.25"; exon_number "40";
chr5	StringTie	exon	37051779	37051886	1000	+	.	gene_id "MSTRG.148048"; transcript_id "MSTRG.148048.25"; exon_number "41";
chr5	StringTie	exon	37052366	37052566	1000	+	.	gene_id "MSTRG.148048"; transcript_id "MSTRG.148048.25"; exon_number "42";
chr5	StringTie	exon	37057186	37057332	1000	+	.	gene_id "MSTRG.148048"; transcript_id "MSTRG.148048.25"; exon_number "43";
chr5	StringTie	exon	37058891	37059165	1000	+	.	gene_id "MSTRG.148048"; transcript_id "MSTRG.148048.25"; exon_number "44";
chr5	StringTie	exon	37060844	37061018	1000	+	.	gene_id "MSTRG.148048"; transcript_id "MSTRG.148048.25"; exon_number "45";
chr5	StringTie	exon	37063790	37063978	1000	+	.	gene_id "MSTRG.148048"; transcript_id "MSTRG.148048.25"; exon_number "46";
chr5	StringTie	exon	37064527	37067812	1000	+	.	gene_id "MSTRG.148048"; transcript_id "MSTRG.148048.25"; exon_number "47";
chr5	StringTie	transcript	36950859	37067582	1000	+	.	gene_id "MSTRG.148048"; transcript_id "MSTRG.148048.26";
chr5	StringTie	exon	36950859	36951080	1000	+	.	gene_id "MSTRG.148048"; transcript_id "MSTRG.148048.26"; exon_number "1";
chr5	StringTie	exon	36953618	36953760	1000	+	.	gene_id "MSTRG.148048"; transcript_id "MSTRG.148048.26"; exon_number "2";
chr5	StringTie	exon	36955472	36955637	1000	+	.	gene_id "MSTRG.148048"; transcript_id "MSTRG.148048.26"; exon_number "3";
chr5	StringTie	exon	36958104	36958231	1000	+	.	gene_id "MSTRG.148048"; transcript_id "MSTRG.148048.26"; exon_number "4";
chr5	StringTie	exon	36961484	36961583	1000	+	.	gene_id "MSTRG.148048"; transcript_id "MSTRG.148048.26"; exon_number "5";
chr5	StringTie	exon	36962123	36962274	1000	+	.	gene_id "MSTRG.148048"; transcript_id "MSTRG.148048.26"; exon_number "6";
chr5	StringTie	exon	36970876	36971036	1000	+	.	gene_id "MSTRG.148048"; transcript_id "MSTRG.148048.26"; exon_number "7";
chr5	StringTie	exon	36971945	36972041	1000	+	.	gene_id "MSTRG.148048"; transcript_id "MSTRG.148048.26"; exon_number "8";
chr5	StringTie	exon	36975776	36976402	1000	+	.	gene_id "MSTRG.148048"; transcript_id "MSTRG.148048.26"; exon_number "9";
chr5	StringTie	exon	36984676	36986301	1000	+	.	gene_id "MSTRG.148048"; transcript_id "MSTRG.148048.26"; exon_number "10";
chr5	StringTie	exon	36995622	36995804	1000	+	.	gene_id "MSTRG.148048"; transcript_id "MSTRG.148048.26"; exon_number "11";
chr5	StringTie	exon	37000373	37000570	1000	+	.	gene_id "MSTRG.148048"; transcript_id "MSTRG.148048.26"; exon_number "12";
chr5	StringTie	exon	37000817	37000888	1000	+	.	gene_id "MSTRG.148048"; transcript_id "MSTRG.148048.26"; exon_number "13";
chr5	StringTie	exon	37000989	37001078	1000	+	.	gene_id "MSTRG.148048"; transcript_id "MSTRG.148048.26"; exon_number "14";
chr5	StringTie	exon	37002662	37002765	1000	+	.	gene_id "MSTRG.148048"; transcript_id "MSTRG.148048.26"; exon_number "15";
chr5	StringTie	exon	37003261	37003347	1000	+	.	gene_id "MSTRG.148048"; transcript_id "MSTRG.148048.26"; exon_number "16";
chr5	StringTie	exon	37006357	37006588	1000	+	.	gene_id "MSTRG.148048"; transcript_id "MSTRG.148048.26"; exon_number "17";
chr5	StringTie	exon	37007323	37007474	1000	+	.	gene_id "MSTRG.148048"; transcript_id "MSTRG.148048.26"; exon_number "18";
chr5	StringTie	exon	37008008	37008088	1000	+	.	gene_id "MSTRG.148048"; transcript_id "MSTRG.148048.26"; exon_number "19";
chr5	StringTie	exon	37008623	37008723	1000	+	.	gene_id "MSTRG.148048"; transcript_id "MSTRG.148048.26"; exon_number "20";
chr5	StringTie	exon	37010087	37010225	1000	+	.	gene_id "MSTRG.148048"; transcript_id "MSTRG.148048.26"; exon_number "21";
chr5	StringTie	exon	37014683	37014765	1000	+	.	gene_id "MSTRG.148048"; transcript_id "MSTRG.148048.26"; exon_number "22";
chr5	StringTie	exon	37016038	37016170	1000	+	.	gene_id "MSTRG.148048"; transcript_id "MSTRG.148048.26"; exon_number "23";
chr5	StringTie	exon	37017019	37017162	1000	+	.	gene_id "MSTRG.148048"; transcript_id "MSTRG.148048.26"; exon_number "24";
chr5	StringTie	exon	37019311	37019400	1000	+	.	gene_id "MSTRG.148048"; transcript_id "MSTRG.148048.26"; exon_number "25";
chr5	StringTie	exon	37020459	37020673	1000	+	.	gene_id "MSTRG.148048"; transcript_id "MSTRG.148048.26"; exon_number "26";
chr5	StringTie	exon	37020775	37020877	1000	+	.	gene_id "MSTRG.148048"; transcript_id "MSTRG.148048.26"; exon_number "27";
chr5	StringTie	exon	37022051	37022149	1000	+	.	gene_id "MSTRG.148048"; transcript_id "MSTRG.148048.26"; exon_number "28";
chr5	StringTie	exon	37022244	37022390	1000	+	.	gene_id "MSTRG.148048"; transcript_id "MSTRG.148048.26"; exon_number "29";
chr5	StringTie	exon	37024585	37024719	1000	+	.	gene_id "MSTRG.148048"; transcript_id "MSTRG.148048.26"; exon_number "30";
chr5	StringTie	exon	37026229	37026327	1000	+	.	gene_id "MSTRG.148048"; transcript_id "MSTRG.148048.26"; exon_number "31";
chr5	StringTie	exon	37027359	37027412	1000	+	.	gene_id "MSTRG.148048"; transcript_id "MSTRG.148048.26"; exon_number "32";
chr5	StringTie	exon	37036379	37036487	1000	+	.	gene_id "MSTRG.148048"; transcript_id "MSTRG.148048.26"; exon_number "33";
chr5	StringTie	exon	37038602	37038738	1000	+	.	gene_id "MSTRG.148048"; transcript_id "MSTRG.148048.26"; exon_number "34";
chr5	StringTie	exon	37044347	37044487	1000	+	.	gene_id "MSTRG.148048"; transcript_id "MSTRG.148048.26"; exon_number "35";
chr5	StringTie	exon	37044636	37044729	1000	+	.	gene_id "MSTRG.148048"; transcript_id "MSTRG.148048.26"; exon_number "36";
chr5	StringTie	exon	37045443	37045597	1000	+	.	gene_id "MSTRG.148048"; transcript_id "MSTRG.148048.26"; exon_number "37";
chr5	StringTie	exon	37046109	37046199	1000	+	.	gene_id "MSTRG.148048"; transcript_id "MSTRG.148048.26"; exon_number "38";
chr5	StringTie	exon	37048502	37048675	1000	+	.	gene_id "MSTRG.148048"; transcript_id "MSTRG.148048.26"; exon_number "39";
chr5	StringTie	exon	37049111	37049301	1000	+	.	gene_id "MSTRG.148048"; transcript_id "MSTRG.148048.26"; exon_number "40";
chr5	StringTie	exon	37051779	37051886	1000	+	.	gene_id "MSTRG.148048"; transcript_id "MSTRG.148048.26"; exon_number "41";
chr5	StringTie	exon	37052366	37052566	1000	+	.	gene_id "MSTRG.148048"; transcript_id "MSTRG.148048.26"; exon_number "42";
chr5	StringTie	exon	37057186	37057332	1000	+	.	gene_id "MSTRG.148048"; transcript_id "MSTRG.148048.26"; exon_number "43";
chr5	StringTie	exon	37058891	37059165	1000	+	.	gene_id "MSTRG.148048"; transcript_id "MSTRG.148048.26"; exon_number "44";
chr5	StringTie	exon	37060844	37061018	1000	+	.	gene_id "MSTRG.148048"; transcript_id "MSTRG.148048.26"; exon_number "45";
chr5	StringTie	exon	37063790	37067582	1000	+	.	gene_id "MSTRG.148048"; transcript_id "MSTRG.148048.26"; exon_number "46";
chr5	StringTie	transcript	36950938	37069023	1000	+	.	gene_id "MSTRG.148048"; transcript_id "MSTRG.148048.27";
chr5	StringTie	exon	36950938	36951080	1000	+	.	gene_id "MSTRG.148048"; transcript_id "MSTRG.148048.27"; exon_number "1";
chr5	StringTie	exon	36953618	36953760	1000	+	.	gene_id "MSTRG.148048"; transcript_id "MSTRG.148048.27"; exon_number "2";
chr5	StringTie	exon	36955472	36955637	1000	+	.	gene_id "MSTRG.148048"; transcript_id "MSTRG.148048.27"; exon_number "3";
chr5	StringTie	exon	36958104	36958231	1000	+	.	gene_id "MSTRG.148048"; transcript_id "MSTRG.148048.27"; exon_number "4";
chr5	StringTie	exon	36961484	36961583	1000	+	.	gene_id "MSTRG.148048"; transcript_id "MSTRG.148048.27"; exon_number "5";
chr5	StringTie	exon	36962123	36962274	1000	+	.	gene_id "MSTRG.148048"; transcript_id "MSTRG.148048.27"; exon_number "6";
chr5	StringTie	exon	36970876	36971036	1000	+	.	gene_id "MSTRG.148048"; transcript_id "MSTRG.148048.27"; exon_number "7";
chr5	StringTie	exon	36971945	36972041	1000	+	.	gene_id "MSTRG.148048"; transcript_id "MSTRG.148048.27"; exon_number "8";
chr5	StringTie	exon	36975776	36976402	1000	+	.	gene_id "MSTRG.148048"; transcript_id "MSTRG.148048.27"; exon_number "9";
chr5	StringTie	exon	36984676	36986301	1000	+	.	gene_id "MSTRG.148048"; transcript_id "MSTRG.148048.27"; exon_number "10";
chr5	StringTie	exon	36995622	36995804	1000	+	.	gene_id "MSTRG.148048"; transcript_id "MSTRG.148048.27"; exon_number "11";
chr5	StringTie	exon	37000817	37000888	1000	+	.	gene_id "MSTRG.148048"; transcript_id "MSTRG.148048.27"; exon_number "12";
chr5	StringTie	exon	37000989	37001078	1000	+	.	gene_id "MSTRG.148048"; transcript_id "MSTRG.148048.27"; exon_number "13";
chr5	StringTie	exon	37002662	37002765	1000	+	.	gene_id "MSTRG.148048"; transcript_id "MSTRG.148048.27"; exon_number "14";
chr5	StringTie	exon	37003261	37003347	1000	+	.	gene_id "MSTRG.148048"; transcript_id "MSTRG.148048.27"; exon_number "15";
chr5	StringTie	exon	37006357	37006588	1000	+	.	gene_id "MSTRG.148048"; transcript_id "MSTRG.148048.27"; exon_number "16";
chr5	StringTie	exon	37007323	37007474	1000	+	.	gene_id "MSTRG.148048"; transcript_id "MSTRG.148048.27"; exon_number "17";
chr5	StringTie	exon	37008008	37008088	1000	+	.	gene_id "MSTRG.148048"; transcript_id "MSTRG.148048.27"; exon_number "18";
chr5	StringTie	exon	37008623	37008723	1000	+	.	gene_id "MSTRG.148048"; transcript_id "MSTRG.148048.27"; exon_number "19";
chr5	StringTie	exon	37010087	37010225	1000	+	.	gene_id "MSTRG.148048"; transcript_id "MSTRG.148048.27"; exon_number "20";
chr5	StringTie	exon	37014683	37014765	1000	+	.	gene_id "MSTRG.148048"; transcript_id "MSTRG.148048.27"; exon_number "21";
chr5	StringTie	exon	37016038	37016170	1000	+	.	gene_id "MSTRG.148048"; transcript_id "MSTRG.148048.27"; exon_number "22";
chr5	StringTie	exon	37017019	37017162	1000	+	.	gene_id "MSTRG.148048"; transcript_id "MSTRG.148048.27"; exon_number "23";
chr5	StringTie	exon	37019311	37019400	1000	+	.	gene_id "MSTRG.148048"; transcript_id "MSTRG.148048.27"; exon_number "24";
chr5	StringTie	exon	37020459	37020673	1000	+	.	gene_id "MSTRG.148048"; transcript_id "MSTRG.148048.27"; exon_number "25";
chr5	StringTie	exon	37020775	37020877	1000	+	.	gene_id "MSTRG.148048"; transcript_id "MSTRG.148048.27"; exon_number "26";
chr5	StringTie	exon	37022051	37022149	1000	+	.	gene_id "MSTRG.148048"; transcript_id "MSTRG.148048.27"; exon_number "27";
chr5	StringTie	exon	37022244	37022390	1000	+	.	gene_id "MSTRG.148048"; transcript_id "MSTRG.148048.27"; exon_number "28";
chr5	StringTie	exon	37024585	37024719	1000	+	.	gene_id "MSTRG.148048"; transcript_id "MSTRG.148048.27"; exon_number "29";
chr5	StringTie	exon	37026229	37026327	1000	+	.	gene_id "MSTRG.148048"; transcript_id "MSTRG.148048.27"; exon_number "30";
chr5	StringTie	exon	37027359	37027412	1000	+	.	gene_id "MSTRG.148048"; transcript_id "MSTRG.148048.27"; exon_number "31";
chr5	StringTie	exon	37036379	37036487	1000	+	.	gene_id "MSTRG.148048"; transcript_id "MSTRG.148048.27"; exon_number "32";
chr5	StringTie	exon	37038602	37038738	1000	+	.	gene_id "MSTRG.148048"; transcript_id "MSTRG.148048.27"; exon_number "33";
chr5	StringTie	exon	37044347	37044487	1000	+	.	gene_id "MSTRG.148048"; transcript_id "MSTRG.148048.27"; exon_number "34";
chr5	StringTie	exon	37044636	37044729	1000	+	.	gene_id "MSTRG.148048"; transcript_id "MSTRG.148048.27"; exon_number "35";
chr5	StringTie	exon	37045443	37045597	1000	+	.	gene_id "MSTRG.148048"; transcript_id "MSTRG.148048.27"; exon_number "36";
chr5	StringTie	exon	37046109	37046199	1000	+	.	gene_id "MSTRG.148048"; transcript_id "MSTRG.148048.27"; exon_number "37";
chr5	StringTie	exon	37048502	37048675	1000	+	.	gene_id "MSTRG.148048"; transcript_id "MSTRG.148048.27"; exon_number "38";
chr5	StringTie	exon	37049111	37049301	1000	+	.	gene_id "MSTRG.148048"; transcript_id "MSTRG.148048.27"; exon_number "39";
chr5	StringTie	exon	37051779	37051886	1000	+	.	gene_id "MSTRG.148048"; transcript_id "MSTRG.148048.27"; exon_number "40";
chr5	StringTie	exon	37052366	37052566	1000	+	.	gene_id "MSTRG.148048"; transcript_id "MSTRG.148048.27"; exon_number "41";
chr5	StringTie	exon	37057186	37057332	1000	+	.	gene_id "MSTRG.148048"; transcript_id "MSTRG.148048.27"; exon_number "42";
chr5	StringTie	exon	37058891	37059165	1000	+	.	gene_id "MSTRG.148048"; transcript_id "MSTRG.148048.27"; exon_number "43";
chr5	StringTie	exon	37060844	37061018	1000	+	.	gene_id "MSTRG.148048"; transcript_id "MSTRG.148048.27"; exon_number "44";
chr5	StringTie	exon	37063790	37069023	1000	+	.	gene_id "MSTRG.148048"; transcript_id "MSTRG.148048.27"; exon_number "45";
chr5	StringTie	transcript	36951035	37067692	1000	+	.	gene_id "MSTRG.148048"; transcript_id "MSTRG.148048.28";
chr5	StringTie	exon	36951035	36951080	1000	+	.	gene_id "MSTRG.148048"; transcript_id "MSTRG.148048.28"; exon_number "1";
chr5	StringTie	exon	36953618	36953760	1000	+	.	gene_id "MSTRG.148048"; transcript_id "MSTRG.148048.28"; exon_number "2";
chr5	StringTie	exon	36955472	36955637	1000	+	.	gene_id "MSTRG.148048"; transcript_id "MSTRG.148048.28"; exon_number "3";
chr5	StringTie	exon	36958104	36958231	1000	+	.	gene_id "MSTRG.148048"; transcript_id "MSTRG.148048.28"; exon_number "4";
chr5	StringTie	exon	36961484	36961583	1000	+	.	gene_id "MSTRG.148048"; transcript_id "MSTRG.148048.28"; exon_number "5";
chr5	StringTie	exon	36962123	36962274	1000	+	.	gene_id "MSTRG.148048"; transcript_id "MSTRG.148048.28"; exon_number "6";
chr5	StringTie	exon	36970876	36971036	1000	+	.	gene_id "MSTRG.148048"; transcript_id "MSTRG.148048.28"; exon_number "7";
chr5	StringTie	exon	36971945	36972041	1000	+	.	gene_id "MSTRG.148048"; transcript_id "MSTRG.148048.28"; exon_number "8";
chr5	StringTie	exon	36975776	36976402	1000	+	.	gene_id "MSTRG.148048"; transcript_id "MSTRG.148048.28"; exon_number "9";
chr5	StringTie	exon	36984676	36986301	1000	+	.	gene_id "MSTRG.148048"; transcript_id "MSTRG.148048.28"; exon_number "10";
chr5	StringTie	exon	36995622	36995804	1000	+	.	gene_id "MSTRG.148048"; transcript_id "MSTRG.148048.28"; exon_number "11";
chr5	StringTie	exon	37000373	37000570	1000	+	.	gene_id "MSTRG.148048"; transcript_id "MSTRG.148048.28"; exon_number "12";
chr5	StringTie	exon	37000817	37000888	1000	+	.	gene_id "MSTRG.148048"; transcript_id "MSTRG.148048.28"; exon_number "13";
chr5	StringTie	exon	37000989	37001078	1000	+	.	gene_id "MSTRG.148048"; transcript_id "MSTRG.148048.28"; exon_number "14";
chr5	StringTie	exon	37002662	37002765	1000	+	.	gene_id "MSTRG.148048"; transcript_id "MSTRG.148048.28"; exon_number "15";
chr5	StringTie	exon	37003261	37003347	1000	+	.	gene_id "MSTRG.148048"; transcript_id "MSTRG.148048.28"; exon_number "16";
chr5	StringTie	exon	37006357	37006588	1000	+	.	gene_id "MSTRG.148048"; transcript_id "MSTRG.148048.28"; exon_number "17";
chr5	StringTie	exon	37007323	37007474	1000	+	.	gene_id "MSTRG.148048"; transcript_id "MSTRG.148048.28"; exon_number "18";
chr5	StringTie	exon	37008008	37008088	1000	+	.	gene_id "MSTRG.148048"; transcript_id "MSTRG.148048.28"; exon_number "19";
chr5	StringTie	exon	37008623	37008723	1000	+	.	gene_id "MSTRG.148048"; transcript_id "MSTRG.148048.28"; exon_number "20";
chr5	StringTie	exon	37010087	37010225	1000	+	.	gene_id "MSTRG.148048"; transcript_id "MSTRG.148048.28"; exon_number "21";
chr5	StringTie	exon	37014683	37014765	1000	+	.	gene_id "MSTRG.148048"; transcript_id "MSTRG.148048.28"; exon_number "22";
chr5	StringTie	exon	37016038	37016170	1000	+	.	gene_id "MSTRG.148048"; transcript_id "MSTRG.148048.28"; exon_number "23";
chr5	StringTie	exon	37017019	37017162	1000	+	.	gene_id "MSTRG.148048"; transcript_id "MSTRG.148048.28"; exon_number "24";
chr5	StringTie	exon	37019311	37019400	1000	+	.	gene_id "MSTRG.148048"; transcript_id "MSTRG.148048.28"; exon_number "25";
chr5	StringTie	exon	37020459	37020673	1000	+	.	gene_id "MSTRG.148048"; transcript_id "MSTRG.148048.28"; exon_number "26";
chr5	StringTie	exon	37020775	37020877	1000	+	.	gene_id "MSTRG.148048"; transcript_id "MSTRG.148048.28"; exon_number "27";
chr5	StringTie	exon	37022051	37022149	1000	+	.	gene_id "MSTRG.148048"; transcript_id "MSTRG.148048.28"; exon_number "28";
chr5	StringTie	exon	37022244	37022390	1000	+	.	gene_id "MSTRG.148048"; transcript_id "MSTRG.148048.28"; exon_number "29";
chr5	StringTie	exon	37024585	37024719	1000	+	.	gene_id "MSTRG.148048"; transcript_id "MSTRG.148048.28"; exon_number "30";
chr5	StringTie	exon	37026229	37026327	1000	+	.	gene_id "MSTRG.148048"; transcript_id "MSTRG.148048.28"; exon_number "31";
chr5	StringTie	exon	37027359	37027412	1000	+	.	gene_id "MSTRG.148048"; transcript_id "MSTRG.148048.28"; exon_number "32";
chr5	StringTie	exon	37036379	37036487	1000	+	.	gene_id "MSTRG.148048"; transcript_id "MSTRG.148048.28"; exon_number "33";
chr5	StringTie	exon	37038602	37038738	1000	+	.	gene_id "MSTRG.148048"; transcript_id "MSTRG.148048.28"; exon_number "34";
chr5	StringTie	exon	37044347	37044487	1000	+	.	gene_id "MSTRG.148048"; transcript_id "MSTRG.148048.28"; exon_number "35";
chr5	StringTie	exon	37044636	37044729	1000	+	.	gene_id "MSTRG.148048"; transcript_id "MSTRG.148048.28"; exon_number "36";
chr5	StringTie	exon	37045443	37045603	1000	+	.	gene_id "MSTRG.148048"; transcript_id "MSTRG.148048.28"; exon_number "37";
chr5	StringTie	exon	37046109	37046199	1000	+	.	gene_id "MSTRG.148048"; transcript_id "MSTRG.148048.28"; exon_number "38";
chr5	StringTie	exon	37048502	37048675	1000	+	.	gene_id "MSTRG.148048"; transcript_id "MSTRG.148048.28"; exon_number "39";
chr5	StringTie	exon	37049111	37049301	1000	+	.	gene_id "MSTRG.148048"; transcript_id "MSTRG.148048.28"; exon_number "40";
chr5	StringTie	exon	37051779	37051886	1000	+	.	gene_id "MSTRG.148048"; transcript_id "MSTRG.148048.28"; exon_number "41";
chr5	StringTie	exon	37052366	37052566	1000	+	.	gene_id "MSTRG.148048"; transcript_id "MSTRG.148048.28"; exon_number "42";
chr5	StringTie	exon	37057186	37057332	1000	+	.	gene_id "MSTRG.148048"; transcript_id "MSTRG.148048.28"; exon_number "43";
chr5	StringTie	exon	37058891	37059165	1000	+	.	gene_id "MSTRG.148048"; transcript_id "MSTRG.148048.28"; exon_number "44";
chr5	StringTie	exon	37060844	37061018	1000	+	.	gene_id "MSTRG.148048"; transcript_id "MSTRG.148048.28"; exon_number "45";
chr5	StringTie	exon	37063790	37064019	1000	+	.	gene_id "MSTRG.148048"; transcript_id "MSTRG.148048.28"; exon_number "46";
chr5	StringTie	exon	37064527	37067692	1000	+	.	gene_id "MSTRG.148048"; transcript_id "MSTRG.148048.28"; exon_number "47";
chr5	StringTie	transcript	36951046	37067383	1000	+	.	gene_id "MSTRG.148048"; transcript_id "MSTRG.148048.29";
chr5	StringTie	exon	36951046	36951080	1000	+	.	gene_id "MSTRG.148048"; transcript_id "MSTRG.148048.29"; exon_number "1";
chr5	StringTie	exon	36953618	36953760	1000	+	.	gene_id "MSTRG.148048"; transcript_id "MSTRG.148048.29"; exon_number "2";
chr5	StringTie	exon	36955472	36955637	1000	+	.	gene_id "MSTRG.148048"; transcript_id "MSTRG.148048.29"; exon_number "3";
chr5	StringTie	exon	36958104	36958231	1000	+	.	gene_id "MSTRG.148048"; transcript_id "MSTRG.148048.29"; exon_number "4";
chr5	StringTie	exon	36961484	36961583	1000	+	.	gene_id "MSTRG.148048"; transcript_id "MSTRG.148048.29"; exon_number "5";
chr5	StringTie	exon	36962123	36962274	1000	+	.	gene_id "MSTRG.148048"; transcript_id "MSTRG.148048.29"; exon_number "6";
chr5	StringTie	exon	36970876	36971036	1000	+	.	gene_id "MSTRG.148048"; transcript_id "MSTRG.148048.29"; exon_number "7";
chr5	StringTie	exon	36971945	36972041	1000	+	.	gene_id "MSTRG.148048"; transcript_id "MSTRG.148048.29"; exon_number "8";
chr5	StringTie	exon	36975776	36976402	1000	+	.	gene_id "MSTRG.148048"; transcript_id "MSTRG.148048.29"; exon_number "9";
chr5	StringTie	exon	36984676	36986301	1000	+	.	gene_id "MSTRG.148048"; transcript_id "MSTRG.148048.29"; exon_number "10";
chr5	StringTie	exon	36995622	36995804	1000	+	.	gene_id "MSTRG.148048"; transcript_id "MSTRG.148048.29"; exon_number "11";
chr5	StringTie	exon	37000373	37000570	1000	+	.	gene_id "MSTRG.148048"; transcript_id "MSTRG.148048.29"; exon_number "12";
chr5	StringTie	exon	37000817	37000888	1000	+	.	gene_id "MSTRG.148048"; transcript_id "MSTRG.148048.29"; exon_number "13";
chr5	StringTie	exon	37000989	37001078	1000	+	.	gene_id "MSTRG.148048"; transcript_id "MSTRG.148048.29"; exon_number "14";
chr5	StringTie	exon	37002662	37002765	1000	+	.	gene_id "MSTRG.148048"; transcript_id "MSTRG.148048.29"; exon_number "15";
chr5	StringTie	exon	37003261	37003347	1000	+	.	gene_id "MSTRG.148048"; transcript_id "MSTRG.148048.29"; exon_number "16";
chr5	StringTie	exon	37006357	37006588	1000	+	.	gene_id "MSTRG.148048"; transcript_id "MSTRG.148048.29"; exon_number "17";
chr5	StringTie	exon	37007323	37007474	1000	+	.	gene_id "MSTRG.148048"; transcript_id "MSTRG.148048.29"; exon_number "18";
chr5	StringTie	exon	37008008	37008088	1000	+	.	gene_id "MSTRG.148048"; transcript_id "MSTRG.148048.29"; exon_number "19";
chr5	StringTie	exon	37008623	37008723	1000	+	.	gene_id "MSTRG.148048"; transcript_id "MSTRG.148048.29"; exon_number "20";
chr5	StringTie	exon	37010087	37010225	1000	+	.	gene_id "MSTRG.148048"; transcript_id "MSTRG.148048.29"; exon_number "21";
chr5	StringTie	exon	37014683	37014765	1000	+	.	gene_id "MSTRG.148048"; transcript_id "MSTRG.148048.29"; exon_number "22";
chr5	StringTie	exon	37016038	37016170	1000	+	.	gene_id "MSTRG.148048"; transcript_id "MSTRG.148048.29"; exon_number "23";
chr5	StringTie	exon	37017019	37017162	1000	+	.	gene_id "MSTRG.148048"; transcript_id "MSTRG.148048.29"; exon_number "24";
chr5	StringTie	exon	37019311	37019400	1000	+	.	gene_id "MSTRG.148048"; transcript_id "MSTRG.148048.29"; exon_number "25";
chr5	StringTie	exon	37020459	37020673	1000	+	.	gene_id "MSTRG.148048"; transcript_id "MSTRG.148048.29"; exon_number "26";
chr5	StringTie	exon	37020775	37020877	1000	+	.	gene_id "MSTRG.148048"; transcript_id "MSTRG.148048.29"; exon_number "27";
chr5	StringTie	exon	37022051	37022149	1000	+	.	gene_id "MSTRG.148048"; transcript_id "MSTRG.148048.29"; exon_number "28";
chr5	StringTie	exon	37022244	37022390	1000	+	.	gene_id "MSTRG.148048"; transcript_id "MSTRG.148048.29"; exon_number "29";
chr5	StringTie	exon	37024585	37024719	1000	+	.	gene_id "MSTRG.148048"; transcript_id "MSTRG.148048.29"; exon_number "30";
chr5	StringTie	exon	37026229	37026327	1000	+	.	gene_id "MSTRG.148048"; transcript_id "MSTRG.148048.29"; exon_number "31";
chr5	StringTie	exon	37027359	37027412	1000	+	.	gene_id "MSTRG.148048"; transcript_id "MSTRG.148048.29"; exon_number "32";
chr5	StringTie	exon	37036379	37036487	1000	+	.	gene_id "MSTRG.148048"; transcript_id "MSTRG.148048.29"; exon_number "33";
chr5	StringTie	exon	37038602	37038738	1000	+	.	gene_id "MSTRG.148048"; transcript_id "MSTRG.148048.29"; exon_number "34";
chr5	StringTie	exon	37044347	37044487	1000	+	.	gene_id "MSTRG.148048"; transcript_id "MSTRG.148048.29"; exon_number "35";
chr5	StringTie	exon	37044636	37044729	1000	+	.	gene_id "MSTRG.148048"; transcript_id "MSTRG.148048.29"; exon_number "36";
chr5	StringTie	exon	37045443	37045597	1000	+	.	gene_id "MSTRG.148048"; transcript_id "MSTRG.148048.29"; exon_number "37";
chr5	StringTie	exon	37046109	37046199	1000	+	.	gene_id "MSTRG.148048"; transcript_id "MSTRG.148048.29"; exon_number "38";
chr5	StringTie	exon	37048502	37048675	1000	+	.	gene_id "MSTRG.148048"; transcript_id "MSTRG.148048.29"; exon_number "39";
chr5	StringTie	exon	37049111	37049301	1000	+	.	gene_id "MSTRG.148048"; transcript_id "MSTRG.148048.29"; exon_number "40";
chr5	StringTie	exon	37051779	37051886	1000	+	.	gene_id "MSTRG.148048"; transcript_id "MSTRG.148048.29"; exon_number "41";
chr5	StringTie	exon	37052366	37052566	1000	+	.	gene_id "MSTRG.148048"; transcript_id "MSTRG.148048.29"; exon_number "42";
chr5	StringTie	exon	37057186	37057332	1000	+	.	gene_id "MSTRG.148048"; transcript_id "MSTRG.148048.29"; exon_number "43";
chr5	StringTie	exon	37058891	37059165	1000	+	.	gene_id "MSTRG.148048"; transcript_id "MSTRG.148048.29"; exon_number "44";
chr5	StringTie	exon	37060844	37060985	1000	+	.	gene_id "MSTRG.148048"; transcript_id "MSTRG.148048.29"; exon_number "45";
chr5	StringTie	exon	37063790	37067383	1000	+	.	gene_id "MSTRG.148048"; transcript_id "MSTRG.148048.29"; exon_number "46";
chr5	StringTie	transcript	36869062	36888775	1000	+	.	gene_id "MSTRG.148048"; transcript_id "MSTRG.148048.3";
chr5	StringTie	exon	36869062	36877178	1000	+	.	gene_id "MSTRG.148048"; transcript_id "MSTRG.148048.3"; exon_number "1";
chr5	StringTie	exon	36885205	36888775	1000	+	.	gene_id "MSTRG.148048"; transcript_id "MSTRG.148048.3"; exon_number "2";
chr5	StringTie	transcript	36953427	37067234	1000	+	.	gene_id "MSTRG.148048"; transcript_id "MSTRG.148048.30";
chr5	StringTie	exon	36953427	36953760	1000	+	.	gene_id "MSTRG.148048"; transcript_id "MSTRG.148048.30"; exon_number "1";
chr5	StringTie	exon	36955472	36955637	1000	+	.	gene_id "MSTRG.148048"; transcript_id "MSTRG.148048.30"; exon_number "2";
chr5	StringTie	exon	36958104	36958231	1000	+	.	gene_id "MSTRG.148048"; transcript_id "MSTRG.148048.30"; exon_number "3";
chr5	StringTie	exon	36961484	36961583	1000	+	.	gene_id "MSTRG.148048"; transcript_id "MSTRG.148048.30"; exon_number "4";
chr5	StringTie	exon	36962123	36962274	1000	+	.	gene_id "MSTRG.148048"; transcript_id "MSTRG.148048.30"; exon_number "5";
chr5	StringTie	exon	36970876	36971036	1000	+	.	gene_id "MSTRG.148048"; transcript_id "MSTRG.148048.30"; exon_number "6";
chr5	StringTie	exon	36971945	36972041	1000	+	.	gene_id "MSTRG.148048"; transcript_id "MSTRG.148048.30"; exon_number "7";
chr5	StringTie	exon	36975776	36976402	1000	+	.	gene_id "MSTRG.148048"; transcript_id "MSTRG.148048.30"; exon_number "8";
chr5	StringTie	exon	36995622	36995804	1000	+	.	gene_id "MSTRG.148048"; transcript_id "MSTRG.148048.30"; exon_number "9";
chr5	StringTie	exon	37000373	37000570	1000	+	.	gene_id "MSTRG.148048"; transcript_id "MSTRG.148048.30"; exon_number "10";
chr5	StringTie	exon	37000817	37000888	1000	+	.	gene_id "MSTRG.148048"; transcript_id "MSTRG.148048.30"; exon_number "11";
chr5	StringTie	exon	37000989	37001078	1000	+	.	gene_id "MSTRG.148048"; transcript_id "MSTRG.148048.30"; exon_number "12";
chr5	StringTie	exon	37002662	37002765	1000	+	.	gene_id "MSTRG.148048"; transcript_id "MSTRG.148048.30"; exon_number "13";
chr5	StringTie	exon	37003261	37003347	1000	+	.	gene_id "MSTRG.148048"; transcript_id "MSTRG.148048.30"; exon_number "14";
chr5	StringTie	exon	37006357	37006588	1000	+	.	gene_id "MSTRG.148048"; transcript_id "MSTRG.148048.30"; exon_number "15";
chr5	StringTie	exon	37007323	37007474	1000	+	.	gene_id "MSTRG.148048"; transcript_id "MSTRG.148048.30"; exon_number "16";
chr5	StringTie	exon	37008008	37008088	1000	+	.	gene_id "MSTRG.148048"; transcript_id "MSTRG.148048.30"; exon_number "17";
chr5	StringTie	exon	37008623	37008723	1000	+	.	gene_id "MSTRG.148048"; transcript_id "MSTRG.148048.30"; exon_number "18";
chr5	StringTie	exon	37010087	37010225	1000	+	.	gene_id "MSTRG.148048"; transcript_id "MSTRG.148048.30"; exon_number "19";
chr5	StringTie	exon	37014683	37014765	1000	+	.	gene_id "MSTRG.148048"; transcript_id "MSTRG.148048.30"; exon_number "20";
chr5	StringTie	exon	37016038	37016170	1000	+	.	gene_id "MSTRG.148048"; transcript_id "MSTRG.148048.30"; exon_number "21";
chr5	StringTie	exon	37017019	37017162	1000	+	.	gene_id "MSTRG.148048"; transcript_id "MSTRG.148048.30"; exon_number "22";
chr5	StringTie	exon	37019311	37019400	1000	+	.	gene_id "MSTRG.148048"; transcript_id "MSTRG.148048.30"; exon_number "23";
chr5	StringTie	exon	37020459	37020673	1000	+	.	gene_id "MSTRG.148048"; transcript_id "MSTRG.148048.30"; exon_number "24";
chr5	StringTie	exon	37020775	37020877	1000	+	.	gene_id "MSTRG.148048"; transcript_id "MSTRG.148048.30"; exon_number "25";
chr5	StringTie	exon	37022051	37022149	1000	+	.	gene_id "MSTRG.148048"; transcript_id "MSTRG.148048.30"; exon_number "26";
chr5	StringTie	exon	37022244	37022390	1000	+	.	gene_id "MSTRG.148048"; transcript_id "MSTRG.148048.30"; exon_number "27";
chr5	StringTie	exon	37024585	37024719	1000	+	.	gene_id "MSTRG.148048"; transcript_id "MSTRG.148048.30"; exon_number "28";
chr5	StringTie	exon	37026229	37026327	1000	+	.	gene_id "MSTRG.148048"; transcript_id "MSTRG.148048.30"; exon_number "29";
chr5	StringTie	exon	37027359	37027412	1000	+	.	gene_id "MSTRG.148048"; transcript_id "MSTRG.148048.30"; exon_number "30";
chr5	StringTie	exon	37036379	37036487	1000	+	.	gene_id "MSTRG.148048"; transcript_id "MSTRG.148048.30"; exon_number "31";
chr5	StringTie	exon	37038602	37038738	1000	+	.	gene_id "MSTRG.148048"; transcript_id "MSTRG.148048.30"; exon_number "32";
chr5	StringTie	exon	37044347	37044487	1000	+	.	gene_id "MSTRG.148048"; transcript_id "MSTRG.148048.30"; exon_number "33";
chr5	StringTie	exon	37044636	37044729	1000	+	.	gene_id "MSTRG.148048"; transcript_id "MSTRG.148048.30"; exon_number "34";
chr5	StringTie	exon	37045443	37045597	1000	+	.	gene_id "MSTRG.148048"; transcript_id "MSTRG.148048.30"; exon_number "35";
chr5	StringTie	exon	37046109	37046199	1000	+	.	gene_id "MSTRG.148048"; transcript_id "MSTRG.148048.30"; exon_number "36";
chr5	StringTie	exon	37048502	37048675	1000	+	.	gene_id "MSTRG.148048"; transcript_id "MSTRG.148048.30"; exon_number "37";
chr5	StringTie	exon	37049111	37049301	1000	+	.	gene_id "MSTRG.148048"; transcript_id "MSTRG.148048.30"; exon_number "38";
chr5	StringTie	exon	37051779	37051886	1000	+	.	gene_id "MSTRG.148048"; transcript_id "MSTRG.148048.30"; exon_number "39";
chr5	StringTie	exon	37052366	37052566	1000	+	.	gene_id "MSTRG.148048"; transcript_id "MSTRG.148048.30"; exon_number "40";
chr5	StringTie	exon	37057186	37057332	1000	+	.	gene_id "MSTRG.148048"; transcript_id "MSTRG.148048.30"; exon_number "41";
chr5	StringTie	exon	37058891	37059165	1000	+	.	gene_id "MSTRG.148048"; transcript_id "MSTRG.148048.30"; exon_number "42";
chr5	StringTie	exon	37060844	37061018	1000	+	.	gene_id "MSTRG.148048"; transcript_id "MSTRG.148048.30"; exon_number "43";
chr5	StringTie	exon	37063790	37067234	1000	+	.	gene_id "MSTRG.148048"; transcript_id "MSTRG.148048.30"; exon_number "44";
chr5	StringTie	transcript	36953573	37067568	1000	+	.	gene_id "MSTRG.148048"; transcript_id "MSTRG.148048.31";
chr5	StringTie	exon	36953573	36953760	1000	+	.	gene_id "MSTRG.148048"; transcript_id "MSTRG.148048.31"; exon_number "1";
chr5	StringTie	exon	36955472	36955637	1000	+	.	gene_id "MSTRG.148048"; transcript_id "MSTRG.148048.31"; exon_number "2";
chr5	StringTie	exon	36958104	36958231	1000	+	.	gene_id "MSTRG.148048"; transcript_id "MSTRG.148048.31"; exon_number "3";
chr5	StringTie	exon	36961484	36961583	1000	+	.	gene_id "MSTRG.148048"; transcript_id "MSTRG.148048.31"; exon_number "4";
chr5	StringTie	exon	36962123	36962274	1000	+	.	gene_id "MSTRG.148048"; transcript_id "MSTRG.148048.31"; exon_number "5";
chr5	StringTie	exon	36970876	36971036	1000	+	.	gene_id "MSTRG.148048"; transcript_id "MSTRG.148048.31"; exon_number "6";
chr5	StringTie	exon	36971945	36972041	1000	+	.	gene_id "MSTRG.148048"; transcript_id "MSTRG.148048.31"; exon_number "7";
chr5	StringTie	exon	36975776	36976402	1000	+	.	gene_id "MSTRG.148048"; transcript_id "MSTRG.148048.31"; exon_number "8";
chr5	StringTie	exon	36995622	36995804	1000	+	.	gene_id "MSTRG.148048"; transcript_id "MSTRG.148048.31"; exon_number "9";
chr5	StringTie	exon	37000373	37000570	1000	+	.	gene_id "MSTRG.148048"; transcript_id "MSTRG.148048.31"; exon_number "10";
chr5	StringTie	exon	37000817	37000888	1000	+	.	gene_id "MSTRG.148048"; transcript_id "MSTRG.148048.31"; exon_number "11";
chr5	StringTie	exon	37000989	37001078	1000	+	.	gene_id "MSTRG.148048"; transcript_id "MSTRG.148048.31"; exon_number "12";
chr5	StringTie	exon	37002662	37002765	1000	+	.	gene_id "MSTRG.148048"; transcript_id "MSTRG.148048.31"; exon_number "13";
chr5	StringTie	exon	37003261	37003347	1000	+	.	gene_id "MSTRG.148048"; transcript_id "MSTRG.148048.31"; exon_number "14";
chr5	StringTie	exon	37006357	37006588	1000	+	.	gene_id "MSTRG.148048"; transcript_id "MSTRG.148048.31"; exon_number "15";
chr5	StringTie	exon	37007323	37007474	1000	+	.	gene_id "MSTRG.148048"; transcript_id "MSTRG.148048.31"; exon_number "16";
chr5	StringTie	exon	37008008	37008088	1000	+	.	gene_id "MSTRG.148048"; transcript_id "MSTRG.148048.31"; exon_number "17";
chr5	StringTie	exon	37008623	37008723	1000	+	.	gene_id "MSTRG.148048"; transcript_id "MSTRG.148048.31"; exon_number "18";
chr5	StringTie	exon	37010087	37010225	1000	+	.	gene_id "MSTRG.148048"; transcript_id "MSTRG.148048.31"; exon_number "19";
chr5	StringTie	exon	37014683	37014765	1000	+	.	gene_id "MSTRG.148048"; transcript_id "MSTRG.148048.31"; exon_number "20";
chr5	StringTie	exon	37016038	37016170	1000	+	.	gene_id "MSTRG.148048"; transcript_id "MSTRG.148048.31"; exon_number "21";
chr5	StringTie	exon	37017019	37017162	1000	+	.	gene_id "MSTRG.148048"; transcript_id "MSTRG.148048.31"; exon_number "22";
chr5	StringTie	exon	37019311	37019400	1000	+	.	gene_id "MSTRG.148048"; transcript_id "MSTRG.148048.31"; exon_number "23";
chr5	StringTie	exon	37020459	37020673	1000	+	.	gene_id "MSTRG.148048"; transcript_id "MSTRG.148048.31"; exon_number "24";
chr5	StringTie	exon	37020775	37020877	1000	+	.	gene_id "MSTRG.148048"; transcript_id "MSTRG.148048.31"; exon_number "25";
chr5	StringTie	exon	37022051	37022149	1000	+	.	gene_id "MSTRG.148048"; transcript_id "MSTRG.148048.31"; exon_number "26";
chr5	StringTie	exon	37022244	37022390	1000	+	.	gene_id "MSTRG.148048"; transcript_id "MSTRG.148048.31"; exon_number "27";
chr5	StringTie	exon	37024585	37024719	1000	+	.	gene_id "MSTRG.148048"; transcript_id "MSTRG.148048.31"; exon_number "28";
chr5	StringTie	exon	37026229	37026327	1000	+	.	gene_id "MSTRG.148048"; transcript_id "MSTRG.148048.31"; exon_number "29";
chr5	StringTie	exon	37027359	37027412	1000	+	.	gene_id "MSTRG.148048"; transcript_id "MSTRG.148048.31"; exon_number "30";
chr5	StringTie	exon	37036379	37036487	1000	+	.	gene_id "MSTRG.148048"; transcript_id "MSTRG.148048.31"; exon_number "31";
chr5	StringTie	exon	37038602	37038738	1000	+	.	gene_id "MSTRG.148048"; transcript_id "MSTRG.148048.31"; exon_number "32";
chr5	StringTie	exon	37044347	37044487	1000	+	.	gene_id "MSTRG.148048"; transcript_id "MSTRG.148048.31"; exon_number "33";
chr5	StringTie	exon	37044636	37044729	1000	+	.	gene_id "MSTRG.148048"; transcript_id "MSTRG.148048.31"; exon_number "34";
chr5	StringTie	exon	37045443	37045597	1000	+	.	gene_id "MSTRG.148048"; transcript_id "MSTRG.148048.31"; exon_number "35";
chr5	StringTie	exon	37046109	37046199	1000	+	.	gene_id "MSTRG.148048"; transcript_id "MSTRG.148048.31"; exon_number "36";
chr5	StringTie	exon	37048502	37048675	1000	+	.	gene_id "MSTRG.148048"; transcript_id "MSTRG.148048.31"; exon_number "37";
chr5	StringTie	exon	37049111	37049301	1000	+	.	gene_id "MSTRG.148048"; transcript_id "MSTRG.148048.31"; exon_number "38";
chr5	StringTie	exon	37051779	37051886	1000	+	.	gene_id "MSTRG.148048"; transcript_id "MSTRG.148048.31"; exon_number "39";
chr5	StringTie	exon	37052366	37052566	1000	+	.	gene_id "MSTRG.148048"; transcript_id "MSTRG.148048.31"; exon_number "40";
chr5	StringTie	exon	37057186	37057332	1000	+	.	gene_id "MSTRG.148048"; transcript_id "MSTRG.148048.31"; exon_number "41";
chr5	StringTie	exon	37058891	37059165	1000	+	.	gene_id "MSTRG.148048"; transcript_id "MSTRG.148048.31"; exon_number "42";
chr5	StringTie	exon	37060844	37061018	1000	+	.	gene_id "MSTRG.148048"; transcript_id "MSTRG.148048.31"; exon_number "43";
chr5	StringTie	exon	37063790	37064019	1000	+	.	gene_id "MSTRG.148048"; transcript_id "MSTRG.148048.31"; exon_number "44";
chr5	StringTie	exon	37064527	37067568	1000	+	.	gene_id "MSTRG.148048"; transcript_id "MSTRG.148048.31"; exon_number "45";
chr5	StringTie	transcript	36953600	37066905	1000	+	.	gene_id "MSTRG.148048"; transcript_id "MSTRG.148048.32";
chr5	StringTie	exon	36953600	36953760	1000	+	.	gene_id "MSTRG.148048"; transcript_id "MSTRG.148048.32"; exon_number "1";
chr5	StringTie	exon	36955472	36955637	1000	+	.	gene_id "MSTRG.148048"; transcript_id "MSTRG.148048.32"; exon_number "2";
chr5	StringTie	exon	36958104	36958231	1000	+	.	gene_id "MSTRG.148048"; transcript_id "MSTRG.148048.32"; exon_number "3";
chr5	StringTie	exon	36961484	36961583	1000	+	.	gene_id "MSTRG.148048"; transcript_id "MSTRG.148048.32"; exon_number "4";
chr5	StringTie	exon	36962123	36962274	1000	+	.	gene_id "MSTRG.148048"; transcript_id "MSTRG.148048.32"; exon_number "5";
chr5	StringTie	exon	36970876	36971036	1000	+	.	gene_id "MSTRG.148048"; transcript_id "MSTRG.148048.32"; exon_number "6";
chr5	StringTie	exon	36971945	36972041	1000	+	.	gene_id "MSTRG.148048"; transcript_id "MSTRG.148048.32"; exon_number "7";
chr5	StringTie	exon	36975776	36976402	1000	+	.	gene_id "MSTRG.148048"; transcript_id "MSTRG.148048.32"; exon_number "8";
chr5	StringTie	exon	36984676	36986301	1000	+	.	gene_id "MSTRG.148048"; transcript_id "MSTRG.148048.32"; exon_number "9";
chr5	StringTie	exon	36995622	36995804	1000	+	.	gene_id "MSTRG.148048"; transcript_id "MSTRG.148048.32"; exon_number "10";
chr5	StringTie	exon	37000373	37000570	1000	+	.	gene_id "MSTRG.148048"; transcript_id "MSTRG.148048.32"; exon_number "11";
chr5	StringTie	exon	37000817	37000888	1000	+	.	gene_id "MSTRG.148048"; transcript_id "MSTRG.148048.32"; exon_number "12";
chr5	StringTie	exon	37000989	37001078	1000	+	.	gene_id "MSTRG.148048"; transcript_id "MSTRG.148048.32"; exon_number "13";
chr5	StringTie	exon	37002662	37002765	1000	+	.	gene_id "MSTRG.148048"; transcript_id "MSTRG.148048.32"; exon_number "14";
chr5	StringTie	exon	37003261	37003347	1000	+	.	gene_id "MSTRG.148048"; transcript_id "MSTRG.148048.32"; exon_number "15";
chr5	StringTie	exon	37006357	37006592	1000	+	.	gene_id "MSTRG.148048"; transcript_id "MSTRG.148048.32"; exon_number "16";
chr5	StringTie	exon	37007323	37007474	1000	+	.	gene_id "MSTRG.148048"; transcript_id "MSTRG.148048.32"; exon_number "17";
chr5	StringTie	exon	37008008	37008088	1000	+	.	gene_id "MSTRG.148048"; transcript_id "MSTRG.148048.32"; exon_number "18";
chr5	StringTie	exon	37008623	37008723	1000	+	.	gene_id "MSTRG.148048"; transcript_id "MSTRG.148048.32"; exon_number "19";
chr5	StringTie	exon	37010087	37010225	1000	+	.	gene_id "MSTRG.148048"; transcript_id "MSTRG.148048.32"; exon_number "20";
chr5	StringTie	exon	37014683	37014765	1000	+	.	gene_id "MSTRG.148048"; transcript_id "MSTRG.148048.32"; exon_number "21";
chr5	StringTie	exon	37016038	37016170	1000	+	.	gene_id "MSTRG.148048"; transcript_id "MSTRG.148048.32"; exon_number "22";
chr5	StringTie	exon	37017019	37017162	1000	+	.	gene_id "MSTRG.148048"; transcript_id "MSTRG.148048.32"; exon_number "23";
chr5	StringTie	exon	37019311	37019400	1000	+	.	gene_id "MSTRG.148048"; transcript_id "MSTRG.148048.32"; exon_number "24";
chr5	StringTie	exon	37020459	37020673	1000	+	.	gene_id "MSTRG.148048"; transcript_id "MSTRG.148048.32"; exon_number "25";
chr5	StringTie	exon	37020775	37020877	1000	+	.	gene_id "MSTRG.148048"; transcript_id "MSTRG.148048.32"; exon_number "26";
chr5	StringTie	exon	37022051	37022149	1000	+	.	gene_id "MSTRG.148048"; transcript_id "MSTRG.148048.32"; exon_number "27";
chr5	StringTie	exon	37022244	37022390	1000	+	.	gene_id "MSTRG.148048"; transcript_id "MSTRG.148048.32"; exon_number "28";
chr5	StringTie	exon	37024585	37024719	1000	+	.	gene_id "MSTRG.148048"; transcript_id "MSTRG.148048.32"; exon_number "29";
chr5	StringTie	exon	37026229	37026327	1000	+	.	gene_id "MSTRG.148048"; transcript_id "MSTRG.148048.32"; exon_number "30";
chr5	StringTie	exon	37027359	37027412	1000	+	.	gene_id "MSTRG.148048"; transcript_id "MSTRG.148048.32"; exon_number "31";
chr5	StringTie	exon	37036379	37036487	1000	+	.	gene_id "MSTRG.148048"; transcript_id "MSTRG.148048.32"; exon_number "32";
chr5	StringTie	exon	37038602	37038738	1000	+	.	gene_id "MSTRG.148048"; transcript_id "MSTRG.148048.32"; exon_number "33";
chr5	StringTie	exon	37044347	37044487	1000	+	.	gene_id "MSTRG.148048"; transcript_id "MSTRG.148048.32"; exon_number "34";
chr5	StringTie	exon	37044636	37044729	1000	+	.	gene_id "MSTRG.148048"; transcript_id "MSTRG.148048.32"; exon_number "35";
chr5	StringTie	exon	37045443	37045597	1000	+	.	gene_id "MSTRG.148048"; transcript_id "MSTRG.148048.32"; exon_number "36";
chr5	StringTie	exon	37046109	37046199	1000	+	.	gene_id "MSTRG.148048"; transcript_id "MSTRG.148048.32"; exon_number "37";
chr5	StringTie	exon	37048502	37048675	1000	+	.	gene_id "MSTRG.148048"; transcript_id "MSTRG.148048.32"; exon_number "38";
chr5	StringTie	exon	37049111	37049301	1000	+	.	gene_id "MSTRG.148048"; transcript_id "MSTRG.148048.32"; exon_number "39";
chr5	StringTie	exon	37051779	37051886	1000	+	.	gene_id "MSTRG.148048"; transcript_id "MSTRG.148048.32"; exon_number "40";
chr5	StringTie	exon	37052366	37052566	1000	+	.	gene_id "MSTRG.148048"; transcript_id "MSTRG.148048.32"; exon_number "41";
chr5	StringTie	exon	37057186	37057332	1000	+	.	gene_id "MSTRG.148048"; transcript_id "MSTRG.148048.32"; exon_number "42";
chr5	StringTie	exon	37058891	37059165	1000	+	.	gene_id "MSTRG.148048"; transcript_id "MSTRG.148048.32"; exon_number "43";
chr5	StringTie	exon	37060844	37061018	1000	+	.	gene_id "MSTRG.148048"; transcript_id "MSTRG.148048.32"; exon_number "44";
chr5	StringTie	exon	37063790	37064019	1000	+	.	gene_id "MSTRG.148048"; transcript_id "MSTRG.148048.32"; exon_number "45";
chr5	StringTie	exon	37064527	37066905	1000	+	.	gene_id "MSTRG.148048"; transcript_id "MSTRG.148048.32"; exon_number "46";
chr5	StringTie	transcript	36953614	37066690	1000	+	.	gene_id "MSTRG.148048"; transcript_id "MSTRG.148048.33";
chr5	StringTie	exon	36953614	36953760	1000	+	.	gene_id "MSTRG.148048"; transcript_id "MSTRG.148048.33"; exon_number "1";
chr5	StringTie	exon	36955472	36955637	1000	+	.	gene_id "MSTRG.148048"; transcript_id "MSTRG.148048.33"; exon_number "2";
chr5	StringTie	exon	36958104	36958231	1000	+	.	gene_id "MSTRG.148048"; transcript_id "MSTRG.148048.33"; exon_number "3";
chr5	StringTie	exon	36961484	36961583	1000	+	.	gene_id "MSTRG.148048"; transcript_id "MSTRG.148048.33"; exon_number "4";
chr5	StringTie	exon	36962123	36962274	1000	+	.	gene_id "MSTRG.148048"; transcript_id "MSTRG.148048.33"; exon_number "5";
chr5	StringTie	exon	36970876	36971036	1000	+	.	gene_id "MSTRG.148048"; transcript_id "MSTRG.148048.33"; exon_number "6";
chr5	StringTie	exon	36971945	36972041	1000	+	.	gene_id "MSTRG.148048"; transcript_id "MSTRG.148048.33"; exon_number "7";
chr5	StringTie	exon	36975776	36976402	1000	+	.	gene_id "MSTRG.148048"; transcript_id "MSTRG.148048.33"; exon_number "8";
chr5	StringTie	exon	36995622	36995804	1000	+	.	gene_id "MSTRG.148048"; transcript_id "MSTRG.148048.33"; exon_number "9";
chr5	StringTie	exon	37000373	37000570	1000	+	.	gene_id "MSTRG.148048"; transcript_id "MSTRG.148048.33"; exon_number "10";
chr5	StringTie	exon	37000817	37000888	1000	+	.	gene_id "MSTRG.148048"; transcript_id "MSTRG.148048.33"; exon_number "11";
chr5	StringTie	exon	37000989	37001078	1000	+	.	gene_id "MSTRG.148048"; transcript_id "MSTRG.148048.33"; exon_number "12";
chr5	StringTie	exon	37002662	37002765	1000	+	.	gene_id "MSTRG.148048"; transcript_id "MSTRG.148048.33"; exon_number "13";
chr5	StringTie	exon	37003261	37003347	1000	+	.	gene_id "MSTRG.148048"; transcript_id "MSTRG.148048.33"; exon_number "14";
chr5	StringTie	exon	37006357	37006588	1000	+	.	gene_id "MSTRG.148048"; transcript_id "MSTRG.148048.33"; exon_number "15";
chr5	StringTie	exon	37007323	37007474	1000	+	.	gene_id "MSTRG.148048"; transcript_id "MSTRG.148048.33"; exon_number "16";
chr5	StringTie	exon	37008008	37008088	1000	+	.	gene_id "MSTRG.148048"; transcript_id "MSTRG.148048.33"; exon_number "17";
chr5	StringTie	exon	37008623	37008723	1000	+	.	gene_id "MSTRG.148048"; transcript_id "MSTRG.148048.33"; exon_number "18";
chr5	StringTie	exon	37010087	37010225	1000	+	.	gene_id "MSTRG.148048"; transcript_id "MSTRG.148048.33"; exon_number "19";
chr5	StringTie	exon	37014683	37014765	1000	+	.	gene_id "MSTRG.148048"; transcript_id "MSTRG.148048.33"; exon_number "20";
chr5	StringTie	exon	37016038	37016170	1000	+	.	gene_id "MSTRG.148048"; transcript_id "MSTRG.148048.33"; exon_number "21";
chr5	StringTie	exon	37017019	37017162	1000	+	.	gene_id "MSTRG.148048"; transcript_id "MSTRG.148048.33"; exon_number "22";
chr5	StringTie	exon	37019311	37019400	1000	+	.	gene_id "MSTRG.148048"; transcript_id "MSTRG.148048.33"; exon_number "23";
chr5	StringTie	exon	37020459	37020673	1000	+	.	gene_id "MSTRG.148048"; transcript_id "MSTRG.148048.33"; exon_number "24";
chr5	StringTie	exon	37020775	37020877	1000	+	.	gene_id "MSTRG.148048"; transcript_id "MSTRG.148048.33"; exon_number "25";
chr5	StringTie	exon	37022051	37022149	1000	+	.	gene_id "MSTRG.148048"; transcript_id "MSTRG.148048.33"; exon_number "26";
chr5	StringTie	exon	37022244	37022390	1000	+	.	gene_id "MSTRG.148048"; transcript_id "MSTRG.148048.33"; exon_number "27";
chr5	StringTie	exon	37024585	37024719	1000	+	.	gene_id "MSTRG.148048"; transcript_id "MSTRG.148048.33"; exon_number "28";
chr5	StringTie	exon	37026229	37026327	1000	+	.	gene_id "MSTRG.148048"; transcript_id "MSTRG.148048.33"; exon_number "29";
chr5	StringTie	exon	37027359	37027412	1000	+	.	gene_id "MSTRG.148048"; transcript_id "MSTRG.148048.33"; exon_number "30";
chr5	StringTie	exon	37036379	37036487	1000	+	.	gene_id "MSTRG.148048"; transcript_id "MSTRG.148048.33"; exon_number "31";
chr5	StringTie	exon	37038602	37038738	1000	+	.	gene_id "MSTRG.148048"; transcript_id "MSTRG.148048.33"; exon_number "32";
chr5	StringTie	exon	37044347	37044487	1000	+	.	gene_id "MSTRG.148048"; transcript_id "MSTRG.148048.33"; exon_number "33";
chr5	StringTie	exon	37044636	37044729	1000	+	.	gene_id "MSTRG.148048"; transcript_id "MSTRG.148048.33"; exon_number "34";
chr5	StringTie	exon	37045443	37045603	1000	+	.	gene_id "MSTRG.148048"; transcript_id "MSTRG.148048.33"; exon_number "35";
chr5	StringTie	exon	37046109	37046199	1000	+	.	gene_id "MSTRG.148048"; transcript_id "MSTRG.148048.33"; exon_number "36";
chr5	StringTie	exon	37048502	37048675	1000	+	.	gene_id "MSTRG.148048"; transcript_id "MSTRG.148048.33"; exon_number "37";
chr5	StringTie	exon	37049111	37049301	1000	+	.	gene_id "MSTRG.148048"; transcript_id "MSTRG.148048.33"; exon_number "38";
chr5	StringTie	exon	37051779	37051886	1000	+	.	gene_id "MSTRG.148048"; transcript_id "MSTRG.148048.33"; exon_number "39";
chr5	StringTie	exon	37052366	37052566	1000	+	.	gene_id "MSTRG.148048"; transcript_id "MSTRG.148048.33"; exon_number "40";
chr5	StringTie	exon	37057186	37057332	1000	+	.	gene_id "MSTRG.148048"; transcript_id "MSTRG.148048.33"; exon_number "41";
chr5	StringTie	exon	37058891	37059165	1000	+	.	gene_id "MSTRG.148048"; transcript_id "MSTRG.148048.33"; exon_number "42";
chr5	StringTie	exon	37060844	37061018	1000	+	.	gene_id "MSTRG.148048"; transcript_id "MSTRG.148048.33"; exon_number "43";
chr5	StringTie	exon	37063790	37066690	1000	+	.	gene_id "MSTRG.148048"; transcript_id "MSTRG.148048.33"; exon_number "44";
chr5	StringTie	transcript	36953615	37067349	1000	+	.	gene_id "MSTRG.148048"; transcript_id "MSTRG.148048.34";
chr5	StringTie	exon	36953615	36953760	1000	+	.	gene_id "MSTRG.148048"; transcript_id "MSTRG.148048.34"; exon_number "1";
chr5	StringTie	exon	36955472	36955637	1000	+	.	gene_id "MSTRG.148048"; transcript_id "MSTRG.148048.34"; exon_number "2";
chr5	StringTie	exon	36958104	36958231	1000	+	.	gene_id "MSTRG.148048"; transcript_id "MSTRG.148048.34"; exon_number "3";
chr5	StringTie	exon	36961484	36961583	1000	+	.	gene_id "MSTRG.148048"; transcript_id "MSTRG.148048.34"; exon_number "4";
chr5	StringTie	exon	36962123	36962274	1000	+	.	gene_id "MSTRG.148048"; transcript_id "MSTRG.148048.34"; exon_number "5";
chr5	StringTie	exon	36970876	36971036	1000	+	.	gene_id "MSTRG.148048"; transcript_id "MSTRG.148048.34"; exon_number "6";
chr5	StringTie	exon	36971945	36972041	1000	+	.	gene_id "MSTRG.148048"; transcript_id "MSTRG.148048.34"; exon_number "7";
chr5	StringTie	exon	36975776	36976402	1000	+	.	gene_id "MSTRG.148048"; transcript_id "MSTRG.148048.34"; exon_number "8";
chr5	StringTie	exon	36984676	36986301	1000	+	.	gene_id "MSTRG.148048"; transcript_id "MSTRG.148048.34"; exon_number "9";
chr5	StringTie	exon	36995622	36995804	1000	+	.	gene_id "MSTRG.148048"; transcript_id "MSTRG.148048.34"; exon_number "10";
chr5	StringTie	exon	37000373	37000570	1000	+	.	gene_id "MSTRG.148048"; transcript_id "MSTRG.148048.34"; exon_number "11";
chr5	StringTie	exon	37000817	37000888	1000	+	.	gene_id "MSTRG.148048"; transcript_id "MSTRG.148048.34"; exon_number "12";
chr5	StringTie	exon	37000989	37001078	1000	+	.	gene_id "MSTRG.148048"; transcript_id "MSTRG.148048.34"; exon_number "13";
chr5	StringTie	exon	37002662	37002765	1000	+	.	gene_id "MSTRG.148048"; transcript_id "MSTRG.148048.34"; exon_number "14";
chr5	StringTie	exon	37003261	37003347	1000	+	.	gene_id "MSTRG.148048"; transcript_id "MSTRG.148048.34"; exon_number "15";
chr5	StringTie	exon	37006357	37006588	1000	+	.	gene_id "MSTRG.148048"; transcript_id "MSTRG.148048.34"; exon_number "16";
chr5	StringTie	exon	37007323	37007474	1000	+	.	gene_id "MSTRG.148048"; transcript_id "MSTRG.148048.34"; exon_number "17";
chr5	StringTie	exon	37008008	37008088	1000	+	.	gene_id "MSTRG.148048"; transcript_id "MSTRG.148048.34"; exon_number "18";
chr5	StringTie	exon	37008623	37008723	1000	+	.	gene_id "MSTRG.148048"; transcript_id "MSTRG.148048.34"; exon_number "19";
chr5	StringTie	exon	37010087	37010225	1000	+	.	gene_id "MSTRG.148048"; transcript_id "MSTRG.148048.34"; exon_number "20";
chr5	StringTie	exon	37014683	37014765	1000	+	.	gene_id "MSTRG.148048"; transcript_id "MSTRG.148048.34"; exon_number "21";
chr5	StringTie	exon	37016038	37016170	1000	+	.	gene_id "MSTRG.148048"; transcript_id "MSTRG.148048.34"; exon_number "22";
chr5	StringTie	exon	37017019	37017162	1000	+	.	gene_id "MSTRG.148048"; transcript_id "MSTRG.148048.34"; exon_number "23";
chr5	StringTie	exon	37019311	37019400	1000	+	.	gene_id "MSTRG.148048"; transcript_id "MSTRG.148048.34"; exon_number "24";
chr5	StringTie	exon	37020459	37020673	1000	+	.	gene_id "MSTRG.148048"; transcript_id "MSTRG.148048.34"; exon_number "25";
chr5	StringTie	exon	37020775	37020877	1000	+	.	gene_id "MSTRG.148048"; transcript_id "MSTRG.148048.34"; exon_number "26";
chr5	StringTie	exon	37022051	37022149	1000	+	.	gene_id "MSTRG.148048"; transcript_id "MSTRG.148048.34"; exon_number "27";
chr5	StringTie	exon	37022244	37022390	1000	+	.	gene_id "MSTRG.148048"; transcript_id "MSTRG.148048.34"; exon_number "28";
chr5	StringTie	exon	37024585	37024719	1000	+	.	gene_id "MSTRG.148048"; transcript_id "MSTRG.148048.34"; exon_number "29";
chr5	StringTie	exon	37026229	37026327	1000	+	.	gene_id "MSTRG.148048"; transcript_id "MSTRG.148048.34"; exon_number "30";
chr5	StringTie	exon	37027359	37027412	1000	+	.	gene_id "MSTRG.148048"; transcript_id "MSTRG.148048.34"; exon_number "31";
chr5	StringTie	exon	37036379	37036487	1000	+	.	gene_id "MSTRG.148048"; transcript_id "MSTRG.148048.34"; exon_number "32";
chr5	StringTie	exon	37038602	37038738	1000	+	.	gene_id "MSTRG.148048"; transcript_id "MSTRG.148048.34"; exon_number "33";
chr5	StringTie	exon	37044347	37044487	1000	+	.	gene_id "MSTRG.148048"; transcript_id "MSTRG.148048.34"; exon_number "34";
chr5	StringTie	exon	37044636	37044729	1000	+	.	gene_id "MSTRG.148048"; transcript_id "MSTRG.148048.34"; exon_number "35";
chr5	StringTie	exon	37045443	37045597	1000	+	.	gene_id "MSTRG.148048"; transcript_id "MSTRG.148048.34"; exon_number "36";
chr5	StringTie	exon	37046109	37046199	1000	+	.	gene_id "MSTRG.148048"; transcript_id "MSTRG.148048.34"; exon_number "37";
chr5	StringTie	exon	37048127	37048354	1000	+	.	gene_id "MSTRG.148048"; transcript_id "MSTRG.148048.34"; exon_number "38";
chr5	StringTie	exon	37048502	37048675	1000	+	.	gene_id "MSTRG.148048"; transcript_id "MSTRG.148048.34"; exon_number "39";
chr5	StringTie	exon	37049111	37049301	1000	+	.	gene_id "MSTRG.148048"; transcript_id "MSTRG.148048.34"; exon_number "40";
chr5	StringTie	exon	37051779	37051886	1000	+	.	gene_id "MSTRG.148048"; transcript_id "MSTRG.148048.34"; exon_number "41";
chr5	StringTie	exon	37052366	37052566	1000	+	.	gene_id "MSTRG.148048"; transcript_id "MSTRG.148048.34"; exon_number "42";
chr5	StringTie	exon	37057186	37057332	1000	+	.	gene_id "MSTRG.148048"; transcript_id "MSTRG.148048.34"; exon_number "43";
chr5	StringTie	exon	37058891	37059165	1000	+	.	gene_id "MSTRG.148048"; transcript_id "MSTRG.148048.34"; exon_number "44";
chr5	StringTie	exon	37060844	37061018	1000	+	.	gene_id "MSTRG.148048"; transcript_id "MSTRG.148048.34"; exon_number "45";
chr5	StringTie	exon	37063790	37067349	1000	+	.	gene_id "MSTRG.148048"; transcript_id "MSTRG.148048.34"; exon_number "46";
chr5	StringTie	transcript	36953617	37066257	1000	+	.	gene_id "MSTRG.148048"; transcript_id "MSTRG.148048.35";
chr5	StringTie	exon	36953617	36953760	1000	+	.	gene_id "MSTRG.148048"; transcript_id "MSTRG.148048.35"; exon_number "1";
chr5	StringTie	exon	36955472	36955637	1000	+	.	gene_id "MSTRG.148048"; transcript_id "MSTRG.148048.35"; exon_number "2";
chr5	StringTie	exon	36958104	36958231	1000	+	.	gene_id "MSTRG.148048"; transcript_id "MSTRG.148048.35"; exon_number "3";
chr5	StringTie	exon	36961484	36961583	1000	+	.	gene_id "MSTRG.148048"; transcript_id "MSTRG.148048.35"; exon_number "4";
chr5	StringTie	exon	36962123	36962274	1000	+	.	gene_id "MSTRG.148048"; transcript_id "MSTRG.148048.35"; exon_number "5";
chr5	StringTie	exon	36970876	36971036	1000	+	.	gene_id "MSTRG.148048"; transcript_id "MSTRG.148048.35"; exon_number "6";
chr5	StringTie	exon	36971945	36972041	1000	+	.	gene_id "MSTRG.148048"; transcript_id "MSTRG.148048.35"; exon_number "7";
chr5	StringTie	exon	36975776	36976402	1000	+	.	gene_id "MSTRG.148048"; transcript_id "MSTRG.148048.35"; exon_number "8";
chr5	StringTie	exon	36984676	36986301	1000	+	.	gene_id "MSTRG.148048"; transcript_id "MSTRG.148048.35"; exon_number "9";
chr5	StringTie	exon	36995622	36995804	1000	+	.	gene_id "MSTRG.148048"; transcript_id "MSTRG.148048.35"; exon_number "10";
chr5	StringTie	exon	37000373	37000570	1000	+	.	gene_id "MSTRG.148048"; transcript_id "MSTRG.148048.35"; exon_number "11";
chr5	StringTie	exon	37000817	37000888	1000	+	.	gene_id "MSTRG.148048"; transcript_id "MSTRG.148048.35"; exon_number "12";
chr5	StringTie	exon	37000989	37001078	1000	+	.	gene_id "MSTRG.148048"; transcript_id "MSTRG.148048.35"; exon_number "13";
chr5	StringTie	exon	37002662	37002765	1000	+	.	gene_id "MSTRG.148048"; transcript_id "MSTRG.148048.35"; exon_number "14";
chr5	StringTie	exon	37003261	37003347	1000	+	.	gene_id "MSTRG.148048"; transcript_id "MSTRG.148048.35"; exon_number "15";
chr5	StringTie	exon	37006357	37006588	1000	+	.	gene_id "MSTRG.148048"; transcript_id "MSTRG.148048.35"; exon_number "16";
chr5	StringTie	exon	37007323	37007474	1000	+	.	gene_id "MSTRG.148048"; transcript_id "MSTRG.148048.35"; exon_number "17";
chr5	StringTie	exon	37008008	37008088	1000	+	.	gene_id "MSTRG.148048"; transcript_id "MSTRG.148048.35"; exon_number "18";
chr5	StringTie	exon	37008623	37008723	1000	+	.	gene_id "MSTRG.148048"; transcript_id "MSTRG.148048.35"; exon_number "19";
chr5	StringTie	exon	37010087	37010225	1000	+	.	gene_id "MSTRG.148048"; transcript_id "MSTRG.148048.35"; exon_number "20";
chr5	StringTie	exon	37014683	37014765	1000	+	.	gene_id "MSTRG.148048"; transcript_id "MSTRG.148048.35"; exon_number "21";
chr5	StringTie	exon	37016038	37016170	1000	+	.	gene_id "MSTRG.148048"; transcript_id "MSTRG.148048.35"; exon_number "22";
chr5	StringTie	exon	37017019	37017162	1000	+	.	gene_id "MSTRG.148048"; transcript_id "MSTRG.148048.35"; exon_number "23";
chr5	StringTie	exon	37019311	37019400	1000	+	.	gene_id "MSTRG.148048"; transcript_id "MSTRG.148048.35"; exon_number "24";
chr5	StringTie	exon	37020459	37020673	1000	+	.	gene_id "MSTRG.148048"; transcript_id "MSTRG.148048.35"; exon_number "25";
chr5	StringTie	exon	37020775	37020877	1000	+	.	gene_id "MSTRG.148048"; transcript_id "MSTRG.148048.35"; exon_number "26";
chr5	StringTie	exon	37022051	37022149	1000	+	.	gene_id "MSTRG.148048"; transcript_id "MSTRG.148048.35"; exon_number "27";
chr5	StringTie	exon	37022244	37022390	1000	+	.	gene_id "MSTRG.148048"; transcript_id "MSTRG.148048.35"; exon_number "28";
chr5	StringTie	exon	37024585	37024719	1000	+	.	gene_id "MSTRG.148048"; transcript_id "MSTRG.148048.35"; exon_number "29";
chr5	StringTie	exon	37026229	37026327	1000	+	.	gene_id "MSTRG.148048"; transcript_id "MSTRG.148048.35"; exon_number "30";
chr5	StringTie	exon	37027359	37027412	1000	+	.	gene_id "MSTRG.148048"; transcript_id "MSTRG.148048.35"; exon_number "31";
chr5	StringTie	exon	37036379	37036487	1000	+	.	gene_id "MSTRG.148048"; transcript_id "MSTRG.148048.35"; exon_number "32";
chr5	StringTie	exon	37038602	37038738	1000	+	.	gene_id "MSTRG.148048"; transcript_id "MSTRG.148048.35"; exon_number "33";
chr5	StringTie	exon	37044347	37044487	1000	+	.	gene_id "MSTRG.148048"; transcript_id "MSTRG.148048.35"; exon_number "34";
chr5	StringTie	exon	37044636	37044729	1000	+	.	gene_id "MSTRG.148048"; transcript_id "MSTRG.148048.35"; exon_number "35";
chr5	StringTie	exon	37045443	37045597	1000	+	.	gene_id "MSTRG.148048"; transcript_id "MSTRG.148048.35"; exon_number "36";
chr5	StringTie	exon	37046109	37046199	1000	+	.	gene_id "MSTRG.148048"; transcript_id "MSTRG.148048.35"; exon_number "37";
chr5	StringTie	exon	37048502	37048675	1000	+	.	gene_id "MSTRG.148048"; transcript_id "MSTRG.148048.35"; exon_number "38";
chr5	StringTie	exon	37049111	37049300	1000	+	.	gene_id "MSTRG.148048"; transcript_id "MSTRG.148048.35"; exon_number "39";
chr5	StringTie	exon	37051780	37051886	1000	+	.	gene_id "MSTRG.148048"; transcript_id "MSTRG.148048.35"; exon_number "40";
chr5	StringTie	exon	37052366	37052566	1000	+	.	gene_id "MSTRG.148048"; transcript_id "MSTRG.148048.35"; exon_number "41";
chr5	StringTie	exon	37057186	37057332	1000	+	.	gene_id "MSTRG.148048"; transcript_id "MSTRG.148048.35"; exon_number "42";
chr5	StringTie	exon	37058891	37059165	1000	+	.	gene_id "MSTRG.148048"; transcript_id "MSTRG.148048.35"; exon_number "43";
chr5	StringTie	exon	37060844	37061018	1000	+	.	gene_id "MSTRG.148048"; transcript_id "MSTRG.148048.35"; exon_number "44";
chr5	StringTie	exon	37063790	37063978	1000	+	.	gene_id "MSTRG.148048"; transcript_id "MSTRG.148048.35"; exon_number "45";
chr5	StringTie	exon	37064527	37066257	1000	+	.	gene_id "MSTRG.148048"; transcript_id "MSTRG.148048.35"; exon_number "46";
chr5	StringTie	transcript	36953619	37067360	1000	+	.	gene_id "MSTRG.148048"; transcript_id "MSTRG.148048.36";
chr5	StringTie	exon	36953619	36953760	1000	+	.	gene_id "MSTRG.148048"; transcript_id "MSTRG.148048.36"; exon_number "1";
chr5	StringTie	exon	36955472	36955637	1000	+	.	gene_id "MSTRG.148048"; transcript_id "MSTRG.148048.36"; exon_number "2";
chr5	StringTie	exon	36958104	36958231	1000	+	.	gene_id "MSTRG.148048"; transcript_id "MSTRG.148048.36"; exon_number "3";
chr5	StringTie	exon	36961484	36961583	1000	+	.	gene_id "MSTRG.148048"; transcript_id "MSTRG.148048.36"; exon_number "4";
chr5	StringTie	exon	36962123	36962274	1000	+	.	gene_id "MSTRG.148048"; transcript_id "MSTRG.148048.36"; exon_number "5";
chr5	StringTie	exon	36970876	36971036	1000	+	.	gene_id "MSTRG.148048"; transcript_id "MSTRG.148048.36"; exon_number "6";
chr5	StringTie	exon	36971945	36972041	1000	+	.	gene_id "MSTRG.148048"; transcript_id "MSTRG.148048.36"; exon_number "7";
chr5	StringTie	exon	36975776	36976402	1000	+	.	gene_id "MSTRG.148048"; transcript_id "MSTRG.148048.36"; exon_number "8";
chr5	StringTie	exon	36984676	36986301	1000	+	.	gene_id "MSTRG.148048"; transcript_id "MSTRG.148048.36"; exon_number "9";
chr5	StringTie	exon	36995622	36995804	1000	+	.	gene_id "MSTRG.148048"; transcript_id "MSTRG.148048.36"; exon_number "10";
chr5	StringTie	exon	37000817	37000888	1000	+	.	gene_id "MSTRG.148048"; transcript_id "MSTRG.148048.36"; exon_number "11";
chr5	StringTie	exon	37000989	37001078	1000	+	.	gene_id "MSTRG.148048"; transcript_id "MSTRG.148048.36"; exon_number "12";
chr5	StringTie	exon	37002662	37002765	1000	+	.	gene_id "MSTRG.148048"; transcript_id "MSTRG.148048.36"; exon_number "13";
chr5	StringTie	exon	37003261	37003347	1000	+	.	gene_id "MSTRG.148048"; transcript_id "MSTRG.148048.36"; exon_number "14";
chr5	StringTie	exon	37006357	37006588	1000	+	.	gene_id "MSTRG.148048"; transcript_id "MSTRG.148048.36"; exon_number "15";
chr5	StringTie	exon	37007323	37007474	1000	+	.	gene_id "MSTRG.148048"; transcript_id "MSTRG.148048.36"; exon_number "16";
chr5	StringTie	exon	37008008	37008088	1000	+	.	gene_id "MSTRG.148048"; transcript_id "MSTRG.148048.36"; exon_number "17";
chr5	StringTie	exon	37008623	37008723	1000	+	.	gene_id "MSTRG.148048"; transcript_id "MSTRG.148048.36"; exon_number "18";
chr5	StringTie	exon	37010087	37010225	1000	+	.	gene_id "MSTRG.148048"; transcript_id "MSTRG.148048.36"; exon_number "19";
chr5	StringTie	exon	37014683	37014765	1000	+	.	gene_id "MSTRG.148048"; transcript_id "MSTRG.148048.36"; exon_number "20";
chr5	StringTie	exon	37016038	37016170	1000	+	.	gene_id "MSTRG.148048"; transcript_id "MSTRG.148048.36"; exon_number "21";
chr5	StringTie	exon	37017019	37017162	1000	+	.	gene_id "MSTRG.148048"; transcript_id "MSTRG.148048.36"; exon_number "22";
chr5	StringTie	exon	37019311	37019400	1000	+	.	gene_id "MSTRG.148048"; transcript_id "MSTRG.148048.36"; exon_number "23";
chr5	StringTie	exon	37020459	37020673	1000	+	.	gene_id "MSTRG.148048"; transcript_id "MSTRG.148048.36"; exon_number "24";
chr5	StringTie	exon	37020775	37020877	1000	+	.	gene_id "MSTRG.148048"; transcript_id "MSTRG.148048.36"; exon_number "25";
chr5	StringTie	exon	37022051	37022149	1000	+	.	gene_id "MSTRG.148048"; transcript_id "MSTRG.148048.36"; exon_number "26";
chr5	StringTie	exon	37022244	37022390	1000	+	.	gene_id "MSTRG.148048"; transcript_id "MSTRG.148048.36"; exon_number "27";
chr5	StringTie	exon	37024585	37024719	1000	+	.	gene_id "MSTRG.148048"; transcript_id "MSTRG.148048.36"; exon_number "28";
chr5	StringTie	exon	37026229	37026327	1000	+	.	gene_id "MSTRG.148048"; transcript_id "MSTRG.148048.36"; exon_number "29";
chr5	StringTie	exon	37027359	37027412	1000	+	.	gene_id "MSTRG.148048"; transcript_id "MSTRG.148048.36"; exon_number "30";
chr5	StringTie	exon	37036379	37036487	1000	+	.	gene_id "MSTRG.148048"; transcript_id "MSTRG.148048.36"; exon_number "31";
chr5	StringTie	exon	37038602	37038738	1000	+	.	gene_id "MSTRG.148048"; transcript_id "MSTRG.148048.36"; exon_number "32";
chr5	StringTie	exon	37044347	37044487	1000	+	.	gene_id "MSTRG.148048"; transcript_id "MSTRG.148048.36"; exon_number "33";
chr5	StringTie	exon	37044636	37044729	1000	+	.	gene_id "MSTRG.148048"; transcript_id "MSTRG.148048.36"; exon_number "34";
chr5	StringTie	exon	37045443	37045597	1000	+	.	gene_id "MSTRG.148048"; transcript_id "MSTRG.148048.36"; exon_number "35";
chr5	StringTie	exon	37046109	37046199	1000	+	.	gene_id "MSTRG.148048"; transcript_id "MSTRG.148048.36"; exon_number "36";
chr5	StringTie	exon	37048502	37048675	1000	+	.	gene_id "MSTRG.148048"; transcript_id "MSTRG.148048.36"; exon_number "37";
chr5	StringTie	exon	37049111	37049301	1000	+	.	gene_id "MSTRG.148048"; transcript_id "MSTRG.148048.36"; exon_number "38";
chr5	StringTie	exon	37051779	37051886	1000	+	.	gene_id "MSTRG.148048"; transcript_id "MSTRG.148048.36"; exon_number "39";
chr5	StringTie	exon	37052366	37052566	1000	+	.	gene_id "MSTRG.148048"; transcript_id "MSTRG.148048.36"; exon_number "40";
chr5	StringTie	exon	37057186	37057332	1000	+	.	gene_id "MSTRG.148048"; transcript_id "MSTRG.148048.36"; exon_number "41";
chr5	StringTie	exon	37058891	37059165	1000	+	.	gene_id "MSTRG.148048"; transcript_id "MSTRG.148048.36"; exon_number "42";
chr5	StringTie	exon	37060844	37061018	1000	+	.	gene_id "MSTRG.148048"; transcript_id "MSTRG.148048.36"; exon_number "43";
chr5	StringTie	exon	37063790	37064019	1000	+	.	gene_id "MSTRG.148048"; transcript_id "MSTRG.148048.36"; exon_number "44";
chr5	StringTie	exon	37064527	37067360	1000	+	.	gene_id "MSTRG.148048"; transcript_id "MSTRG.148048.36"; exon_number "45";
chr5	StringTie	transcript	36953624	37066403	1000	+	.	gene_id "MSTRG.148048"; transcript_id "MSTRG.148048.37";
chr5	StringTie	exon	36953624	36953760	1000	+	.	gene_id "MSTRG.148048"; transcript_id "MSTRG.148048.37"; exon_number "1";
chr5	StringTie	exon	36955472	36955637	1000	+	.	gene_id "MSTRG.148048"; transcript_id "MSTRG.148048.37"; exon_number "2";
chr5	StringTie	exon	36958104	36958231	1000	+	.	gene_id "MSTRG.148048"; transcript_id "MSTRG.148048.37"; exon_number "3";
chr5	StringTie	exon	36961484	36961583	1000	+	.	gene_id "MSTRG.148048"; transcript_id "MSTRG.148048.37"; exon_number "4";
chr5	StringTie	exon	36962123	36962274	1000	+	.	gene_id "MSTRG.148048"; transcript_id "MSTRG.148048.37"; exon_number "5";
chr5	StringTie	exon	36970876	36971036	1000	+	.	gene_id "MSTRG.148048"; transcript_id "MSTRG.148048.37"; exon_number "6";
chr5	StringTie	exon	36971945	36972041	1000	+	.	gene_id "MSTRG.148048"; transcript_id "MSTRG.148048.37"; exon_number "7";
chr5	StringTie	exon	36975776	36976402	1000	+	.	gene_id "MSTRG.148048"; transcript_id "MSTRG.148048.37"; exon_number "8";
chr5	StringTie	exon	36984676	36986301	1000	+	.	gene_id "MSTRG.148048"; transcript_id "MSTRG.148048.37"; exon_number "9";
chr5	StringTie	exon	36995626	36995804	1000	+	.	gene_id "MSTRG.148048"; transcript_id "MSTRG.148048.37"; exon_number "10";
chr5	StringTie	exon	37000817	37000888	1000	+	.	gene_id "MSTRG.148048"; transcript_id "MSTRG.148048.37"; exon_number "11";
chr5	StringTie	exon	37000989	37001078	1000	+	.	gene_id "MSTRG.148048"; transcript_id "MSTRG.148048.37"; exon_number "12";
chr5	StringTie	exon	37002662	37002765	1000	+	.	gene_id "MSTRG.148048"; transcript_id "MSTRG.148048.37"; exon_number "13";
chr5	StringTie	exon	37003261	37003347	1000	+	.	gene_id "MSTRG.148048"; transcript_id "MSTRG.148048.37"; exon_number "14";
chr5	StringTie	exon	37006357	37006588	1000	+	.	gene_id "MSTRG.148048"; transcript_id "MSTRG.148048.37"; exon_number "15";
chr5	StringTie	exon	37007323	37007474	1000	+	.	gene_id "MSTRG.148048"; transcript_id "MSTRG.148048.37"; exon_number "16";
chr5	StringTie	exon	37008008	37008088	1000	+	.	gene_id "MSTRG.148048"; transcript_id "MSTRG.148048.37"; exon_number "17";
chr5	StringTie	exon	37008623	37008723	1000	+	.	gene_id "MSTRG.148048"; transcript_id "MSTRG.148048.37"; exon_number "18";
chr5	StringTie	exon	37010087	37010225	1000	+	.	gene_id "MSTRG.148048"; transcript_id "MSTRG.148048.37"; exon_number "19";
chr5	StringTie	exon	37014683	37014765	1000	+	.	gene_id "MSTRG.148048"; transcript_id "MSTRG.148048.37"; exon_number "20";
chr5	StringTie	exon	37016038	37016170	1000	+	.	gene_id "MSTRG.148048"; transcript_id "MSTRG.148048.37"; exon_number "21";
chr5	StringTie	exon	37017019	37017162	1000	+	.	gene_id "MSTRG.148048"; transcript_id "MSTRG.148048.37"; exon_number "22";
chr5	StringTie	exon	37019311	37019400	1000	+	.	gene_id "MSTRG.148048"; transcript_id "MSTRG.148048.37"; exon_number "23";
chr5	StringTie	exon	37020459	37020673	1000	+	.	gene_id "MSTRG.148048"; transcript_id "MSTRG.148048.37"; exon_number "24";
chr5	StringTie	exon	37020775	37020877	1000	+	.	gene_id "MSTRG.148048"; transcript_id "MSTRG.148048.37"; exon_number "25";
chr5	StringTie	exon	37022051	37022149	1000	+	.	gene_id "MSTRG.148048"; transcript_id "MSTRG.148048.37"; exon_number "26";
chr5	StringTie	exon	37022244	37022390	1000	+	.	gene_id "MSTRG.148048"; transcript_id "MSTRG.148048.37"; exon_number "27";
chr5	StringTie	exon	37024585	37024719	1000	+	.	gene_id "MSTRG.148048"; transcript_id "MSTRG.148048.37"; exon_number "28";
chr5	StringTie	exon	37026229	37026327	1000	+	.	gene_id "MSTRG.148048"; transcript_id "MSTRG.148048.37"; exon_number "29";
chr5	StringTie	exon	37027359	37027412	1000	+	.	gene_id "MSTRG.148048"; transcript_id "MSTRG.148048.37"; exon_number "30";
chr5	StringTie	exon	37036379	37036487	1000	+	.	gene_id "MSTRG.148048"; transcript_id "MSTRG.148048.37"; exon_number "31";
chr5	StringTie	exon	37038602	37038738	1000	+	.	gene_id "MSTRG.148048"; transcript_id "MSTRG.148048.37"; exon_number "32";
chr5	StringTie	exon	37044347	37044487	1000	+	.	gene_id "MSTRG.148048"; transcript_id "MSTRG.148048.37"; exon_number "33";
chr5	StringTie	exon	37044636	37044729	1000	+	.	gene_id "MSTRG.148048"; transcript_id "MSTRG.148048.37"; exon_number "34";
chr5	StringTie	exon	37045443	37045597	1000	+	.	gene_id "MSTRG.148048"; transcript_id "MSTRG.148048.37"; exon_number "35";
chr5	StringTie	exon	37046109	37046199	1000	+	.	gene_id "MSTRG.148048"; transcript_id "MSTRG.148048.37"; exon_number "36";
chr5	StringTie	exon	37048502	37048675	1000	+	.	gene_id "MSTRG.148048"; transcript_id "MSTRG.148048.37"; exon_number "37";
chr5	StringTie	exon	37049111	37049301	1000	+	.	gene_id "MSTRG.148048"; transcript_id "MSTRG.148048.37"; exon_number "38";
chr5	StringTie	exon	37051779	37051886	1000	+	.	gene_id "MSTRG.148048"; transcript_id "MSTRG.148048.37"; exon_number "39";
chr5	StringTie	exon	37052366	37052566	1000	+	.	gene_id "MSTRG.148048"; transcript_id "MSTRG.148048.37"; exon_number "40";
chr5	StringTie	exon	37057186	37057332	1000	+	.	gene_id "MSTRG.148048"; transcript_id "MSTRG.148048.37"; exon_number "41";
chr5	StringTie	exon	37058891	37059165	1000	+	.	gene_id "MSTRG.148048"; transcript_id "MSTRG.148048.37"; exon_number "42";
chr5	StringTie	exon	37060844	37061018	1000	+	.	gene_id "MSTRG.148048"; transcript_id "MSTRG.148048.37"; exon_number "43";
chr5	StringTie	exon	37063790	37064012	1000	+	.	gene_id "MSTRG.148048"; transcript_id "MSTRG.148048.37"; exon_number "44";
chr5	StringTie	exon	37064527	37066403	1000	+	.	gene_id "MSTRG.148048"; transcript_id "MSTRG.148048.37"; exon_number "45";
chr5	StringTie	transcript	36954968	37067624	1000	+	.	gene_id "MSTRG.148048"; transcript_id "MSTRG.148048.38";
chr5	StringTie	exon	36954968	36955010	1000	+	.	gene_id "MSTRG.148048"; transcript_id "MSTRG.148048.38"; exon_number "1";
chr5	StringTie	exon	36955472	36955637	1000	+	.	gene_id "MSTRG.148048"; transcript_id "MSTRG.148048.38"; exon_number "2";
chr5	StringTie	exon	36958104	36958231	1000	+	.	gene_id "MSTRG.148048"; transcript_id "MSTRG.148048.38"; exon_number "3";
chr5	StringTie	exon	36961484	36961583	1000	+	.	gene_id "MSTRG.148048"; transcript_id "MSTRG.148048.38"; exon_number "4";
chr5	StringTie	exon	36962123	36962274	1000	+	.	gene_id "MSTRG.148048"; transcript_id "MSTRG.148048.38"; exon_number "5";
chr5	StringTie	exon	36970876	36971036	1000	+	.	gene_id "MSTRG.148048"; transcript_id "MSTRG.148048.38"; exon_number "6";
chr5	StringTie	exon	36971945	36972041	1000	+	.	gene_id "MSTRG.148048"; transcript_id "MSTRG.148048.38"; exon_number "7";
chr5	StringTie	exon	36975776	36976402	1000	+	.	gene_id "MSTRG.148048"; transcript_id "MSTRG.148048.38"; exon_number "8";
chr5	StringTie	exon	36995622	36995804	1000	+	.	gene_id "MSTRG.148048"; transcript_id "MSTRG.148048.38"; exon_number "9";
chr5	StringTie	exon	37000373	37000570	1000	+	.	gene_id "MSTRG.148048"; transcript_id "MSTRG.148048.38"; exon_number "10";
chr5	StringTie	exon	37000817	37000888	1000	+	.	gene_id "MSTRG.148048"; transcript_id "MSTRG.148048.38"; exon_number "11";
chr5	StringTie	exon	37000989	37001078	1000	+	.	gene_id "MSTRG.148048"; transcript_id "MSTRG.148048.38"; exon_number "12";
chr5	StringTie	exon	37002662	37002765	1000	+	.	gene_id "MSTRG.148048"; transcript_id "MSTRG.148048.38"; exon_number "13";
chr5	StringTie	exon	37003261	37003347	1000	+	.	gene_id "MSTRG.148048"; transcript_id "MSTRG.148048.38"; exon_number "14";
chr5	StringTie	exon	37006357	37006588	1000	+	.	gene_id "MSTRG.148048"; transcript_id "MSTRG.148048.38"; exon_number "15";
chr5	StringTie	exon	37007323	37007474	1000	+	.	gene_id "MSTRG.148048"; transcript_id "MSTRG.148048.38"; exon_number "16";
chr5	StringTie	exon	37008008	37008088	1000	+	.	gene_id "MSTRG.148048"; transcript_id "MSTRG.148048.38"; exon_number "17";
chr5	StringTie	exon	37008623	37008723	1000	+	.	gene_id "MSTRG.148048"; transcript_id "MSTRG.148048.38"; exon_number "18";
chr5	StringTie	exon	37010087	37010225	1000	+	.	gene_id "MSTRG.148048"; transcript_id "MSTRG.148048.38"; exon_number "19";
chr5	StringTie	exon	37014683	37014765	1000	+	.	gene_id "MSTRG.148048"; transcript_id "MSTRG.148048.38"; exon_number "20";
chr5	StringTie	exon	37016038	37016170	1000	+	.	gene_id "MSTRG.148048"; transcript_id "MSTRG.148048.38"; exon_number "21";
chr5	StringTie	exon	37017019	37017162	1000	+	.	gene_id "MSTRG.148048"; transcript_id "MSTRG.148048.38"; exon_number "22";
chr5	StringTie	exon	37019311	37019400	1000	+	.	gene_id "MSTRG.148048"; transcript_id "MSTRG.148048.38"; exon_number "23";
chr5	StringTie	exon	37020459	37020673	1000	+	.	gene_id "MSTRG.148048"; transcript_id "MSTRG.148048.38"; exon_number "24";
chr5	StringTie	exon	37020775	37020877	1000	+	.	gene_id "MSTRG.148048"; transcript_id "MSTRG.148048.38"; exon_number "25";
chr5	StringTie	exon	37022051	37022149	1000	+	.	gene_id "MSTRG.148048"; transcript_id "MSTRG.148048.38"; exon_number "26";
chr5	StringTie	exon	37022244	37022390	1000	+	.	gene_id "MSTRG.148048"; transcript_id "MSTRG.148048.38"; exon_number "27";
chr5	StringTie	exon	37024585	37024719	1000	+	.	gene_id "MSTRG.148048"; transcript_id "MSTRG.148048.38"; exon_number "28";
chr5	StringTie	exon	37026229	37026327	1000	+	.	gene_id "MSTRG.148048"; transcript_id "MSTRG.148048.38"; exon_number "29";
chr5	StringTie	exon	37027359	37027412	1000	+	.	gene_id "MSTRG.148048"; transcript_id "MSTRG.148048.38"; exon_number "30";
chr5	StringTie	exon	37036379	37036487	1000	+	.	gene_id "MSTRG.148048"; transcript_id "MSTRG.148048.38"; exon_number "31";
chr5	StringTie	exon	37038602	37038738	1000	+	.	gene_id "MSTRG.148048"; transcript_id "MSTRG.148048.38"; exon_number "32";
chr5	StringTie	exon	37044347	37044487	1000	+	.	gene_id "MSTRG.148048"; transcript_id "MSTRG.148048.38"; exon_number "33";
chr5	StringTie	exon	37044636	37044729	1000	+	.	gene_id "MSTRG.148048"; transcript_id "MSTRG.148048.38"; exon_number "34";
chr5	StringTie	exon	37045443	37045603	1000	+	.	gene_id "MSTRG.148048"; transcript_id "MSTRG.148048.38"; exon_number "35";
chr5	StringTie	exon	37046109	37046199	1000	+	.	gene_id "MSTRG.148048"; transcript_id "MSTRG.148048.38"; exon_number "36";
chr5	StringTie	exon	37048502	37048675	1000	+	.	gene_id "MSTRG.148048"; transcript_id "MSTRG.148048.38"; exon_number "37";
chr5	StringTie	exon	37049111	37049301	1000	+	.	gene_id "MSTRG.148048"; transcript_id "MSTRG.148048.38"; exon_number "38";
chr5	StringTie	exon	37051779	37051886	1000	+	.	gene_id "MSTRG.148048"; transcript_id "MSTRG.148048.38"; exon_number "39";
chr5	StringTie	exon	37052366	37052566	1000	+	.	gene_id "MSTRG.148048"; transcript_id "MSTRG.148048.38"; exon_number "40";
chr5	StringTie	exon	37057186	37057332	1000	+	.	gene_id "MSTRG.148048"; transcript_id "MSTRG.148048.38"; exon_number "41";
chr5	StringTie	exon	37058891	37059165	1000	+	.	gene_id "MSTRG.148048"; transcript_id "MSTRG.148048.38"; exon_number "42";
chr5	StringTie	exon	37060844	37061018	1000	+	.	gene_id "MSTRG.148048"; transcript_id "MSTRG.148048.38"; exon_number "43";
chr5	StringTie	exon	37063790	37067624	1000	+	.	gene_id "MSTRG.148048"; transcript_id "MSTRG.148048.38"; exon_number "44";
chr5	StringTie	transcript	36954968	37066400	1000	+	.	gene_id "MSTRG.148048"; transcript_id "MSTRG.148048.39";
chr5	StringTie	exon	36954968	36955010	1000	+	.	gene_id "MSTRG.148048"; transcript_id "MSTRG.148048.39"; exon_number "1";
chr5	StringTie	exon	36955472	36955637	1000	+	.	gene_id "MSTRG.148048"; transcript_id "MSTRG.148048.39"; exon_number "2";
chr5	StringTie	exon	36958104	36958231	1000	+	.	gene_id "MSTRG.148048"; transcript_id "MSTRG.148048.39"; exon_number "3";
chr5	StringTie	exon	36961484	36961583	1000	+	.	gene_id "MSTRG.148048"; transcript_id "MSTRG.148048.39"; exon_number "4";
chr5	StringTie	exon	36962123	36962274	1000	+	.	gene_id "MSTRG.148048"; transcript_id "MSTRG.148048.39"; exon_number "5";
chr5	StringTie	exon	36970876	36971036	1000	+	.	gene_id "MSTRG.148048"; transcript_id "MSTRG.148048.39"; exon_number "6";
chr5	StringTie	exon	36971945	36972041	1000	+	.	gene_id "MSTRG.148048"; transcript_id "MSTRG.148048.39"; exon_number "7";
chr5	StringTie	exon	36975776	36976402	1000	+	.	gene_id "MSTRG.148048"; transcript_id "MSTRG.148048.39"; exon_number "8";
chr5	StringTie	exon	36984676	36986301	1000	+	.	gene_id "MSTRG.148048"; transcript_id "MSTRG.148048.39"; exon_number "9";
chr5	StringTie	exon	36995622	36995804	1000	+	.	gene_id "MSTRG.148048"; transcript_id "MSTRG.148048.39"; exon_number "10";
chr5	StringTie	exon	37000373	37000570	1000	+	.	gene_id "MSTRG.148048"; transcript_id "MSTRG.148048.39"; exon_number "11";
chr5	StringTie	exon	37000817	37000888	1000	+	.	gene_id "MSTRG.148048"; transcript_id "MSTRG.148048.39"; exon_number "12";
chr5	StringTie	exon	37000989	37001078	1000	+	.	gene_id "MSTRG.148048"; transcript_id "MSTRG.148048.39"; exon_number "13";
chr5	StringTie	exon	37002662	37002765	1000	+	.	gene_id "MSTRG.148048"; transcript_id "MSTRG.148048.39"; exon_number "14";
chr5	StringTie	exon	37003261	37003347	1000	+	.	gene_id "MSTRG.148048"; transcript_id "MSTRG.148048.39"; exon_number "15";
chr5	StringTie	exon	37006357	37006588	1000	+	.	gene_id "MSTRG.148048"; transcript_id "MSTRG.148048.39"; exon_number "16";
chr5	StringTie	exon	37007323	37007474	1000	+	.	gene_id "MSTRG.148048"; transcript_id "MSTRG.148048.39"; exon_number "17";
chr5	StringTie	exon	37008008	37008088	1000	+	.	gene_id "MSTRG.148048"; transcript_id "MSTRG.148048.39"; exon_number "18";
chr5	StringTie	exon	37008623	37008723	1000	+	.	gene_id "MSTRG.148048"; transcript_id "MSTRG.148048.39"; exon_number "19";
chr5	StringTie	exon	37010087	37010225	1000	+	.	gene_id "MSTRG.148048"; transcript_id "MSTRG.148048.39"; exon_number "20";
chr5	StringTie	exon	37014683	37014765	1000	+	.	gene_id "MSTRG.148048"; transcript_id "MSTRG.148048.39"; exon_number "21";
chr5	StringTie	exon	37016038	37016170	1000	+	.	gene_id "MSTRG.148048"; transcript_id "MSTRG.148048.39"; exon_number "22";
chr5	StringTie	exon	37017019	37017162	1000	+	.	gene_id "MSTRG.148048"; transcript_id "MSTRG.148048.39"; exon_number "23";
chr5	StringTie	exon	37019311	37019400	1000	+	.	gene_id "MSTRG.148048"; transcript_id "MSTRG.148048.39"; exon_number "24";
chr5	StringTie	exon	37020459	37020673	1000	+	.	gene_id "MSTRG.148048"; transcript_id "MSTRG.148048.39"; exon_number "25";
chr5	StringTie	exon	37020775	37020877	1000	+	.	gene_id "MSTRG.148048"; transcript_id "MSTRG.148048.39"; exon_number "26";
chr5	StringTie	exon	37022051	37022149	1000	+	.	gene_id "MSTRG.148048"; transcript_id "MSTRG.148048.39"; exon_number "27";
chr5	StringTie	exon	37022244	37022390	1000	+	.	gene_id "MSTRG.148048"; transcript_id "MSTRG.148048.39"; exon_number "28";
chr5	StringTie	exon	37024585	37024719	1000	+	.	gene_id "MSTRG.148048"; transcript_id "MSTRG.148048.39"; exon_number "29";
chr5	StringTie	exon	37026229	37026327	1000	+	.	gene_id "MSTRG.148048"; transcript_id "MSTRG.148048.39"; exon_number "30";
chr5	StringTie	exon	37027359	37027412	1000	+	.	gene_id "MSTRG.148048"; transcript_id "MSTRG.148048.39"; exon_number "31";
chr5	StringTie	exon	37036379	37036487	1000	+	.	gene_id "MSTRG.148048"; transcript_id "MSTRG.148048.39"; exon_number "32";
chr5	StringTie	exon	37038602	37038738	1000	+	.	gene_id "MSTRG.148048"; transcript_id "MSTRG.148048.39"; exon_number "33";
chr5	StringTie	exon	37044347	37044486	1000	+	.	gene_id "MSTRG.148048"; transcript_id "MSTRG.148048.39"; exon_number "34";
chr5	StringTie	exon	37044637	37044729	1000	+	.	gene_id "MSTRG.148048"; transcript_id "MSTRG.148048.39"; exon_number "35";
chr5	StringTie	exon	37045443	37045597	1000	+	.	gene_id "MSTRG.148048"; transcript_id "MSTRG.148048.39"; exon_number "36";
chr5	StringTie	exon	37046109	37046199	1000	+	.	gene_id "MSTRG.148048"; transcript_id "MSTRG.148048.39"; exon_number "37";
chr5	StringTie	exon	37048502	37048675	1000	+	.	gene_id "MSTRG.148048"; transcript_id "MSTRG.148048.39"; exon_number "38";
chr5	StringTie	exon	37049111	37049301	1000	+	.	gene_id "MSTRG.148048"; transcript_id "MSTRG.148048.39"; exon_number "39";
chr5	StringTie	exon	37051779	37051886	1000	+	.	gene_id "MSTRG.148048"; transcript_id "MSTRG.148048.39"; exon_number "40";
chr5	StringTie	exon	37052366	37052566	1000	+	.	gene_id "MSTRG.148048"; transcript_id "MSTRG.148048.39"; exon_number "41";
chr5	StringTie	exon	37057186	37057332	1000	+	.	gene_id "MSTRG.148048"; transcript_id "MSTRG.148048.39"; exon_number "42";
chr5	StringTie	exon	37058891	37059165	1000	+	.	gene_id "MSTRG.148048"; transcript_id "MSTRG.148048.39"; exon_number "43";
chr5	StringTie	exon	37060844	37061018	1000	+	.	gene_id "MSTRG.148048"; transcript_id "MSTRG.148048.39"; exon_number "44";
chr5	StringTie	exon	37063790	37066400	1000	+	.	gene_id "MSTRG.148048"; transcript_id "MSTRG.148048.39"; exon_number "45";
chr5	StringTie	transcript	36871353	37069280	1000	+	.	gene_id "MSTRG.148048"; transcript_id "MSTRG.148048.4";
chr5	StringTie	exon	36871353	36876776	1000	+	.	gene_id "MSTRG.148048"; transcript_id "MSTRG.148048.4"; exon_number "1";
chr5	StringTie	exon	36877070	36877178	1000	+	.	gene_id "MSTRG.148048"; transcript_id "MSTRG.148048.4"; exon_number "2";
chr5	StringTie	exon	36953618	36953760	1000	+	.	gene_id "MSTRG.148048"; transcript_id "MSTRG.148048.4"; exon_number "3";
chr5	StringTie	exon	36955472	36955637	1000	+	.	gene_id "MSTRG.148048"; transcript_id "MSTRG.148048.4"; exon_number "4";
chr5	StringTie	exon	36958104	36958231	1000	+	.	gene_id "MSTRG.148048"; transcript_id "MSTRG.148048.4"; exon_number "5";
chr5	StringTie	exon	36961484	36961583	1000	+	.	gene_id "MSTRG.148048"; transcript_id "MSTRG.148048.4"; exon_number "6";
chr5	StringTie	exon	36962123	36962274	1000	+	.	gene_id "MSTRG.148048"; transcript_id "MSTRG.148048.4"; exon_number "7";
chr5	StringTie	exon	36970876	36971036	1000	+	.	gene_id "MSTRG.148048"; transcript_id "MSTRG.148048.4"; exon_number "8";
chr5	StringTie	exon	36971945	36972041	1000	+	.	gene_id "MSTRG.148048"; transcript_id "MSTRG.148048.4"; exon_number "9";
chr5	StringTie	exon	36975776	36976402	1000	+	.	gene_id "MSTRG.148048"; transcript_id "MSTRG.148048.4"; exon_number "10";
chr5	StringTie	exon	36984676	36986301	1000	+	.	gene_id "MSTRG.148048"; transcript_id "MSTRG.148048.4"; exon_number "11";
chr5	StringTie	exon	36995622	36995804	1000	+	.	gene_id "MSTRG.148048"; transcript_id "MSTRG.148048.4"; exon_number "12";
chr5	StringTie	exon	37000373	37000570	1000	+	.	gene_id "MSTRG.148048"; transcript_id "MSTRG.148048.4"; exon_number "13";
chr5	StringTie	exon	37000817	37000888	1000	+	.	gene_id "MSTRG.148048"; transcript_id "MSTRG.148048.4"; exon_number "14";
chr5	StringTie	exon	37000989	37001078	1000	+	.	gene_id "MSTRG.148048"; transcript_id "MSTRG.148048.4"; exon_number "15";
chr5	StringTie	exon	37002662	37002765	1000	+	.	gene_id "MSTRG.148048"; transcript_id "MSTRG.148048.4"; exon_number "16";
chr5	StringTie	exon	37003261	37003347	1000	+	.	gene_id "MSTRG.148048"; transcript_id "MSTRG.148048.4"; exon_number "17";
chr5	StringTie	exon	37006357	37006588	1000	+	.	gene_id "MSTRG.148048"; transcript_id "MSTRG.148048.4"; exon_number "18";
chr5	StringTie	exon	37007323	37007474	1000	+	.	gene_id "MSTRG.148048"; transcript_id "MSTRG.148048.4"; exon_number "19";
chr5	StringTie	exon	37008008	37008088	1000	+	.	gene_id "MSTRG.148048"; transcript_id "MSTRG.148048.4"; exon_number "20";
chr5	StringTie	exon	37008623	37008723	1000	+	.	gene_id "MSTRG.148048"; transcript_id "MSTRG.148048.4"; exon_number "21";
chr5	StringTie	exon	37010087	37010225	1000	+	.	gene_id "MSTRG.148048"; transcript_id "MSTRG.148048.4"; exon_number "22";
chr5	StringTie	exon	37014683	37014765	1000	+	.	gene_id "MSTRG.148048"; transcript_id "MSTRG.148048.4"; exon_number "23";
chr5	StringTie	exon	37016038	37016170	1000	+	.	gene_id "MSTRG.148048"; transcript_id "MSTRG.148048.4"; exon_number "24";
chr5	StringTie	exon	37017019	37017162	1000	+	.	gene_id "MSTRG.148048"; transcript_id "MSTRG.148048.4"; exon_number "25";
chr5	StringTie	exon	37019311	37019400	1000	+	.	gene_id "MSTRG.148048"; transcript_id "MSTRG.148048.4"; exon_number "26";
chr5	StringTie	exon	37020459	37020673	1000	+	.	gene_id "MSTRG.148048"; transcript_id "MSTRG.148048.4"; exon_number "27";
chr5	StringTie	exon	37020775	37020877	1000	+	.	gene_id "MSTRG.148048"; transcript_id "MSTRG.148048.4"; exon_number "28";
chr5	StringTie	exon	37022051	37022149	1000	+	.	gene_id "MSTRG.148048"; transcript_id "MSTRG.148048.4"; exon_number "29";
chr5	StringTie	exon	37022244	37022390	1000	+	.	gene_id "MSTRG.148048"; transcript_id "MSTRG.148048.4"; exon_number "30";
chr5	StringTie	exon	37024585	37024719	1000	+	.	gene_id "MSTRG.148048"; transcript_id "MSTRG.148048.4"; exon_number "31";
chr5	StringTie	exon	37026229	37026327	1000	+	.	gene_id "MSTRG.148048"; transcript_id "MSTRG.148048.4"; exon_number "32";
chr5	StringTie	exon	37027359	37027412	1000	+	.	gene_id "MSTRG.148048"; transcript_id "MSTRG.148048.4"; exon_number "33";
chr5	StringTie	exon	37036379	37036487	1000	+	.	gene_id "MSTRG.148048"; transcript_id "MSTRG.148048.4"; exon_number "34";
chr5	StringTie	exon	37038602	37038738	1000	+	.	gene_id "MSTRG.148048"; transcript_id "MSTRG.148048.4"; exon_number "35";
chr5	StringTie	exon	37044347	37044487	1000	+	.	gene_id "MSTRG.148048"; transcript_id "MSTRG.148048.4"; exon_number "36";
chr5	StringTie	exon	37044636	37044729	1000	+	.	gene_id "MSTRG.148048"; transcript_id "MSTRG.148048.4"; exon_number "37";
chr5	StringTie	exon	37045443	37045597	1000	+	.	gene_id "MSTRG.148048"; transcript_id "MSTRG.148048.4"; exon_number "38";
chr5	StringTie	exon	37046109	37046199	1000	+	.	gene_id "MSTRG.148048"; transcript_id "MSTRG.148048.4"; exon_number "39";
chr5	StringTie	exon	37048502	37048675	1000	+	.	gene_id "MSTRG.148048"; transcript_id "MSTRG.148048.4"; exon_number "40";
chr5	StringTie	exon	37049111	37049301	1000	+	.	gene_id "MSTRG.148048"; transcript_id "MSTRG.148048.4"; exon_number "41";
chr5	StringTie	exon	37051779	37051886	1000	+	.	gene_id "MSTRG.148048"; transcript_id "MSTRG.148048.4"; exon_number "42";
chr5	StringTie	exon	37052366	37052566	1000	+	.	gene_id "MSTRG.148048"; transcript_id "MSTRG.148048.4"; exon_number "43";
chr5	StringTie	exon	37057186	37057332	1000	+	.	gene_id "MSTRG.148048"; transcript_id "MSTRG.148048.4"; exon_number "44";
chr5	StringTie	exon	37058891	37059165	1000	+	.	gene_id "MSTRG.148048"; transcript_id "MSTRG.148048.4"; exon_number "45";
chr5	StringTie	exon	37060844	37061018	1000	+	.	gene_id "MSTRG.148048"; transcript_id "MSTRG.148048.4"; exon_number "46";
chr5	StringTie	exon	37063790	37069280	1000	+	.	gene_id "MSTRG.148048"; transcript_id "MSTRG.148048.4"; exon_number "47";
chr5	StringTie	transcript	36954968	37067101	1000	+	.	gene_id "MSTRG.148048"; transcript_id "MSTRG.148048.40";
chr5	StringTie	exon	36954968	36955010	1000	+	.	gene_id "MSTRG.148048"; transcript_id "MSTRG.148048.40"; exon_number "1";
chr5	StringTie	exon	36955472	36955637	1000	+	.	gene_id "MSTRG.148048"; transcript_id "MSTRG.148048.40"; exon_number "2";
chr5	StringTie	exon	36958104	36958231	1000	+	.	gene_id "MSTRG.148048"; transcript_id "MSTRG.148048.40"; exon_number "3";
chr5	StringTie	exon	36961484	36961583	1000	+	.	gene_id "MSTRG.148048"; transcript_id "MSTRG.148048.40"; exon_number "4";
chr5	StringTie	exon	36962123	36962274	1000	+	.	gene_id "MSTRG.148048"; transcript_id "MSTRG.148048.40"; exon_number "5";
chr5	StringTie	exon	36970876	36971036	1000	+	.	gene_id "MSTRG.148048"; transcript_id "MSTRG.148048.40"; exon_number "6";
chr5	StringTie	exon	36971945	36972041	1000	+	.	gene_id "MSTRG.148048"; transcript_id "MSTRG.148048.40"; exon_number "7";
chr5	StringTie	exon	36975776	36976402	1000	+	.	gene_id "MSTRG.148048"; transcript_id "MSTRG.148048.40"; exon_number "8";
chr5	StringTie	exon	36984676	36986301	1000	+	.	gene_id "MSTRG.148048"; transcript_id "MSTRG.148048.40"; exon_number "9";
chr5	StringTie	exon	36995622	36995804	1000	+	.	gene_id "MSTRG.148048"; transcript_id "MSTRG.148048.40"; exon_number "10";
chr5	StringTie	exon	37000373	37000570	1000	+	.	gene_id "MSTRG.148048"; transcript_id "MSTRG.148048.40"; exon_number "11";
chr5	StringTie	exon	37000817	37000888	1000	+	.	gene_id "MSTRG.148048"; transcript_id "MSTRG.148048.40"; exon_number "12";
chr5	StringTie	exon	37000989	37001078	1000	+	.	gene_id "MSTRG.148048"; transcript_id "MSTRG.148048.40"; exon_number "13";
chr5	StringTie	exon	37002662	37002765	1000	+	.	gene_id "MSTRG.148048"; transcript_id "MSTRG.148048.40"; exon_number "14";
chr5	StringTie	exon	37003261	37003347	1000	+	.	gene_id "MSTRG.148048"; transcript_id "MSTRG.148048.40"; exon_number "15";
chr5	StringTie	exon	37006357	37006588	1000	+	.	gene_id "MSTRG.148048"; transcript_id "MSTRG.148048.40"; exon_number "16";
chr5	StringTie	exon	37007323	37007474	1000	+	.	gene_id "MSTRG.148048"; transcript_id "MSTRG.148048.40"; exon_number "17";
chr5	StringTie	exon	37008008	37008088	1000	+	.	gene_id "MSTRG.148048"; transcript_id "MSTRG.148048.40"; exon_number "18";
chr5	StringTie	exon	37008623	37008723	1000	+	.	gene_id "MSTRG.148048"; transcript_id "MSTRG.148048.40"; exon_number "19";
chr5	StringTie	exon	37010087	37010225	1000	+	.	gene_id "MSTRG.148048"; transcript_id "MSTRG.148048.40"; exon_number "20";
chr5	StringTie	exon	37014683	37014765	1000	+	.	gene_id "MSTRG.148048"; transcript_id "MSTRG.148048.40"; exon_number "21";
chr5	StringTie	exon	37016038	37016170	1000	+	.	gene_id "MSTRG.148048"; transcript_id "MSTRG.148048.40"; exon_number "22";
chr5	StringTie	exon	37017019	37017162	1000	+	.	gene_id "MSTRG.148048"; transcript_id "MSTRG.148048.40"; exon_number "23";
chr5	StringTie	exon	37019311	37019400	1000	+	.	gene_id "MSTRG.148048"; transcript_id "MSTRG.148048.40"; exon_number "24";
chr5	StringTie	exon	37020459	37020673	1000	+	.	gene_id "MSTRG.148048"; transcript_id "MSTRG.148048.40"; exon_number "25";
chr5	StringTie	exon	37020775	37020877	1000	+	.	gene_id "MSTRG.148048"; transcript_id "MSTRG.148048.40"; exon_number "26";
chr5	StringTie	exon	37022051	37022149	1000	+	.	gene_id "MSTRG.148048"; transcript_id "MSTRG.148048.40"; exon_number "27";
chr5	StringTie	exon	37022244	37022390	1000	+	.	gene_id "MSTRG.148048"; transcript_id "MSTRG.148048.40"; exon_number "28";
chr5	StringTie	exon	37024585	37024719	1000	+	.	gene_id "MSTRG.148048"; transcript_id "MSTRG.148048.40"; exon_number "29";
chr5	StringTie	exon	37026229	37026327	1000	+	.	gene_id "MSTRG.148048"; transcript_id "MSTRG.148048.40"; exon_number "30";
chr5	StringTie	exon	37027359	37027412	1000	+	.	gene_id "MSTRG.148048"; transcript_id "MSTRG.148048.40"; exon_number "31";
chr5	StringTie	exon	37036379	37036487	1000	+	.	gene_id "MSTRG.148048"; transcript_id "MSTRG.148048.40"; exon_number "32";
chr5	StringTie	exon	37038602	37038738	1000	+	.	gene_id "MSTRG.148048"; transcript_id "MSTRG.148048.40"; exon_number "33";
chr5	StringTie	exon	37044347	37044487	1000	+	.	gene_id "MSTRG.148048"; transcript_id "MSTRG.148048.40"; exon_number "34";
chr5	StringTie	exon	37044636	37044729	1000	+	.	gene_id "MSTRG.148048"; transcript_id "MSTRG.148048.40"; exon_number "35";
chr5	StringTie	exon	37045443	37045603	1000	+	.	gene_id "MSTRG.148048"; transcript_id "MSTRG.148048.40"; exon_number "36";
chr5	StringTie	exon	37046109	37046199	1000	+	.	gene_id "MSTRG.148048"; transcript_id "MSTRG.148048.40"; exon_number "37";
chr5	StringTie	exon	37048502	37048675	1000	+	.	gene_id "MSTRG.148048"; transcript_id "MSTRG.148048.40"; exon_number "38";
chr5	StringTie	exon	37049111	37049301	1000	+	.	gene_id "MSTRG.148048"; transcript_id "MSTRG.148048.40"; exon_number "39";
chr5	StringTie	exon	37051779	37051886	1000	+	.	gene_id "MSTRG.148048"; transcript_id "MSTRG.148048.40"; exon_number "40";
chr5	StringTie	exon	37052366	37052566	1000	+	.	gene_id "MSTRG.148048"; transcript_id "MSTRG.148048.40"; exon_number "41";
chr5	StringTie	exon	37057186	37057332	1000	+	.	gene_id "MSTRG.148048"; transcript_id "MSTRG.148048.40"; exon_number "42";
chr5	StringTie	exon	37058891	37059165	1000	+	.	gene_id "MSTRG.148048"; transcript_id "MSTRG.148048.40"; exon_number "43";
chr5	StringTie	exon	37060844	37061018	1000	+	.	gene_id "MSTRG.148048"; transcript_id "MSTRG.148048.40"; exon_number "44";
chr5	StringTie	exon	37063790	37067101	1000	+	.	gene_id "MSTRG.148048"; transcript_id "MSTRG.148048.40"; exon_number "45";
chr5	StringTie	transcript	36961523	37066616	1000	+	.	gene_id "MSTRG.148048"; transcript_id "MSTRG.148048.43";
chr5	StringTie	exon	36961523	36961583	1000	+	.	gene_id "MSTRG.148048"; transcript_id "MSTRG.148048.43"; exon_number "1";
chr5	StringTie	exon	36962123	36962274	1000	+	.	gene_id "MSTRG.148048"; transcript_id "MSTRG.148048.43"; exon_number "2";
chr5	StringTie	exon	36970876	36971036	1000	+	.	gene_id "MSTRG.148048"; transcript_id "MSTRG.148048.43"; exon_number "3";
chr5	StringTie	exon	36971749	36971851	1000	+	.	gene_id "MSTRG.148048"; transcript_id "MSTRG.148048.43"; exon_number "4";
chr5	StringTie	exon	36971945	36972041	1000	+	.	gene_id "MSTRG.148048"; transcript_id "MSTRG.148048.43"; exon_number "5";
chr5	StringTie	exon	36975776	36976402	1000	+	.	gene_id "MSTRG.148048"; transcript_id "MSTRG.148048.43"; exon_number "6";
chr5	StringTie	exon	36984676	36986301	1000	+	.	gene_id "MSTRG.148048"; transcript_id "MSTRG.148048.43"; exon_number "7";
chr5	StringTie	exon	36995622	36995804	1000	+	.	gene_id "MSTRG.148048"; transcript_id "MSTRG.148048.43"; exon_number "8";
chr5	StringTie	exon	37000373	37000570	1000	+	.	gene_id "MSTRG.148048"; transcript_id "MSTRG.148048.43"; exon_number "9";
chr5	StringTie	exon	37000817	37000888	1000	+	.	gene_id "MSTRG.148048"; transcript_id "MSTRG.148048.43"; exon_number "10";
chr5	StringTie	exon	37000989	37001078	1000	+	.	gene_id "MSTRG.148048"; transcript_id "MSTRG.148048.43"; exon_number "11";
chr5	StringTie	exon	37002662	37002765	1000	+	.	gene_id "MSTRG.148048"; transcript_id "MSTRG.148048.43"; exon_number "12";
chr5	StringTie	exon	37003261	37003347	1000	+	.	gene_id "MSTRG.148048"; transcript_id "MSTRG.148048.43"; exon_number "13";
chr5	StringTie	exon	37006357	37006588	1000	+	.	gene_id "MSTRG.148048"; transcript_id "MSTRG.148048.43"; exon_number "14";
chr5	StringTie	exon	37007323	37007474	1000	+	.	gene_id "MSTRG.148048"; transcript_id "MSTRG.148048.43"; exon_number "15";
chr5	StringTie	exon	37008008	37008088	1000	+	.	gene_id "MSTRG.148048"; transcript_id "MSTRG.148048.43"; exon_number "16";
chr5	StringTie	exon	37008623	37008723	1000	+	.	gene_id "MSTRG.148048"; transcript_id "MSTRG.148048.43"; exon_number "17";
chr5	StringTie	exon	37010087	37010225	1000	+	.	gene_id "MSTRG.148048"; transcript_id "MSTRG.148048.43"; exon_number "18";
chr5	StringTie	exon	37014683	37014765	1000	+	.	gene_id "MSTRG.148048"; transcript_id "MSTRG.148048.43"; exon_number "19";
chr5	StringTie	exon	37016038	37016170	1000	+	.	gene_id "MSTRG.148048"; transcript_id "MSTRG.148048.43"; exon_number "20";
chr5	StringTie	exon	37017019	37017162	1000	+	.	gene_id "MSTRG.148048"; transcript_id "MSTRG.148048.43"; exon_number "21";
chr5	StringTie	exon	37019311	37019400	1000	+	.	gene_id "MSTRG.148048"; transcript_id "MSTRG.148048.43"; exon_number "22";
chr5	StringTie	exon	37020459	37020673	1000	+	.	gene_id "MSTRG.148048"; transcript_id "MSTRG.148048.43"; exon_number "23";
chr5	StringTie	exon	37020775	37020877	1000	+	.	gene_id "MSTRG.148048"; transcript_id "MSTRG.148048.43"; exon_number "24";
chr5	StringTie	exon	37022051	37022149	1000	+	.	gene_id "MSTRG.148048"; transcript_id "MSTRG.148048.43"; exon_number "25";
chr5	StringTie	exon	37022244	37022390	1000	+	.	gene_id "MSTRG.148048"; transcript_id "MSTRG.148048.43"; exon_number "26";
chr5	StringTie	exon	37024585	37024719	1000	+	.	gene_id "MSTRG.148048"; transcript_id "MSTRG.148048.43"; exon_number "27";
chr5	StringTie	exon	37026229	37026327	1000	+	.	gene_id "MSTRG.148048"; transcript_id "MSTRG.148048.43"; exon_number "28";
chr5	StringTie	exon	37027359	37027412	1000	+	.	gene_id "MSTRG.148048"; transcript_id "MSTRG.148048.43"; exon_number "29";
chr5	StringTie	exon	37036379	37036487	1000	+	.	gene_id "MSTRG.148048"; transcript_id "MSTRG.148048.43"; exon_number "30";
chr5	StringTie	exon	37038602	37038738	1000	+	.	gene_id "MSTRG.148048"; transcript_id "MSTRG.148048.43"; exon_number "31";
chr5	StringTie	exon	37044347	37044487	1000	+	.	gene_id "MSTRG.148048"; transcript_id "MSTRG.148048.43"; exon_number "32";
chr5	StringTie	exon	37044636	37044729	1000	+	.	gene_id "MSTRG.148048"; transcript_id "MSTRG.148048.43"; exon_number "33";
chr5	StringTie	exon	37045443	37045597	1000	+	.	gene_id "MSTRG.148048"; transcript_id "MSTRG.148048.43"; exon_number "34";
chr5	StringTie	exon	37046109	37046199	1000	+	.	gene_id "MSTRG.148048"; transcript_id "MSTRG.148048.43"; exon_number "35";
chr5	StringTie	exon	37048502	37048675	1000	+	.	gene_id "MSTRG.148048"; transcript_id "MSTRG.148048.43"; exon_number "36";
chr5	StringTie	exon	37049111	37049301	1000	+	.	gene_id "MSTRG.148048"; transcript_id "MSTRG.148048.43"; exon_number "37";
chr5	StringTie	exon	37051779	37051886	1000	+	.	gene_id "MSTRG.148048"; transcript_id "MSTRG.148048.43"; exon_number "38";
chr5	StringTie	exon	37052366	37052566	1000	+	.	gene_id "MSTRG.148048"; transcript_id "MSTRG.148048.43"; exon_number "39";
chr5	StringTie	exon	37057186	37057332	1000	+	.	gene_id "MSTRG.148048"; transcript_id "MSTRG.148048.43"; exon_number "40";
chr5	StringTie	exon	37058891	37059165	1000	+	.	gene_id "MSTRG.148048"; transcript_id "MSTRG.148048.43"; exon_number "41";
chr5	StringTie	exon	37060844	37061018	1000	+	.	gene_id "MSTRG.148048"; transcript_id "MSTRG.148048.43"; exon_number "42";
chr5	StringTie	exon	37063790	37064019	1000	+	.	gene_id "MSTRG.148048"; transcript_id "MSTRG.148048.43"; exon_number "43";
chr5	StringTie	exon	37064527	37066616	1000	+	.	gene_id "MSTRG.148048"; transcript_id "MSTRG.148048.43"; exon_number "44";
chr5	StringTie	transcript	37016047	37066417	1000	+	.	gene_id "MSTRG.148048"; transcript_id "MSTRG.148048.46";
chr5	StringTie	exon	37016047	37016170	1000	+	.	gene_id "MSTRG.148048"; transcript_id "MSTRG.148048.46"; exon_number "1";
chr5	StringTie	exon	37017019	37017162	1000	+	.	gene_id "MSTRG.148048"; transcript_id "MSTRG.148048.46"; exon_number "2";
chr5	StringTie	exon	37019311	37019400	1000	+	.	gene_id "MSTRG.148048"; transcript_id "MSTRG.148048.46"; exon_number "3";
chr5	StringTie	exon	37020459	37020673	1000	+	.	gene_id "MSTRG.148048"; transcript_id "MSTRG.148048.46"; exon_number "4";
chr5	StringTie	exon	37020775	37020877	1000	+	.	gene_id "MSTRG.148048"; transcript_id "MSTRG.148048.46"; exon_number "5";
chr5	StringTie	exon	37022051	37022149	1000	+	.	gene_id "MSTRG.148048"; transcript_id "MSTRG.148048.46"; exon_number "6";
chr5	StringTie	exon	37022244	37022390	1000	+	.	gene_id "MSTRG.148048"; transcript_id "MSTRG.148048.46"; exon_number "7";
chr5	StringTie	exon	37024585	37024719	1000	+	.	gene_id "MSTRG.148048"; transcript_id "MSTRG.148048.46"; exon_number "8";
chr5	StringTie	exon	37026229	37026327	1000	+	.	gene_id "MSTRG.148048"; transcript_id "MSTRG.148048.46"; exon_number "9";
chr5	StringTie	exon	37027359	37027412	1000	+	.	gene_id "MSTRG.148048"; transcript_id "MSTRG.148048.46"; exon_number "10";
chr5	StringTie	exon	37036379	37036487	1000	+	.	gene_id "MSTRG.148048"; transcript_id "MSTRG.148048.46"; exon_number "11";
chr5	StringTie	exon	37038602	37038738	1000	+	.	gene_id "MSTRG.148048"; transcript_id "MSTRG.148048.46"; exon_number "12";
chr5	StringTie	exon	37044347	37044487	1000	+	.	gene_id "MSTRG.148048"; transcript_id "MSTRG.148048.46"; exon_number "13";
chr5	StringTie	exon	37044636	37044729	1000	+	.	gene_id "MSTRG.148048"; transcript_id "MSTRG.148048.46"; exon_number "14";
chr5	StringTie	exon	37045443	37045597	1000	+	.	gene_id "MSTRG.148048"; transcript_id "MSTRG.148048.46"; exon_number "15";
chr5	StringTie	exon	37046109	37046199	1000	+	.	gene_id "MSTRG.148048"; transcript_id "MSTRG.148048.46"; exon_number "16";
chr5	StringTie	exon	37048502	37048675	1000	+	.	gene_id "MSTRG.148048"; transcript_id "MSTRG.148048.46"; exon_number "17";
chr5	StringTie	exon	37049111	37049301	1000	+	.	gene_id "MSTRG.148048"; transcript_id "MSTRG.148048.46"; exon_number "18";
chr5	StringTie	exon	37051779	37051886	1000	+	.	gene_id "MSTRG.148048"; transcript_id "MSTRG.148048.46"; exon_number "19";
chr5	StringTie	exon	37052366	37052566	1000	+	.	gene_id "MSTRG.148048"; transcript_id "MSTRG.148048.46"; exon_number "20";
chr5	StringTie	exon	37058891	37059165	1000	+	.	gene_id "MSTRG.148048"; transcript_id "MSTRG.148048.46"; exon_number "21";
chr5	StringTie	exon	37060844	37061018	1000	+	.	gene_id "MSTRG.148048"; transcript_id "MSTRG.148048.46"; exon_number "22";
chr5	StringTie	exon	37063790	37063978	1000	+	.	gene_id "MSTRG.148048"; transcript_id "MSTRG.148048.46"; exon_number "23";
chr5	StringTie	exon	37064527	37066417	1000	+	.	gene_id "MSTRG.148048"; transcript_id "MSTRG.148048.46"; exon_number "24";
chr5	StringTie	transcript	37020796	37066413	1000	+	.	gene_id "MSTRG.148048"; transcript_id "MSTRG.148048.47";
chr5	StringTie	exon	37020796	37020877	1000	+	.	gene_id "MSTRG.148048"; transcript_id "MSTRG.148048.47"; exon_number "1";
chr5	StringTie	exon	37022051	37022149	1000	+	.	gene_id "MSTRG.148048"; transcript_id "MSTRG.148048.47"; exon_number "2";
chr5	StringTie	exon	37022244	37022390	1000	+	.	gene_id "MSTRG.148048"; transcript_id "MSTRG.148048.47"; exon_number "3";
chr5	StringTie	exon	37024585	37024719	1000	+	.	gene_id "MSTRG.148048"; transcript_id "MSTRG.148048.47"; exon_number "4";
chr5	StringTie	exon	37026229	37026327	1000	+	.	gene_id "MSTRG.148048"; transcript_id "MSTRG.148048.47"; exon_number "5";
chr5	StringTie	exon	37027359	37027412	1000	+	.	gene_id "MSTRG.148048"; transcript_id "MSTRG.148048.47"; exon_number "6";
chr5	StringTie	exon	37036379	37036487	1000	+	.	gene_id "MSTRG.148048"; transcript_id "MSTRG.148048.47"; exon_number "7";
chr5	StringTie	exon	37038602	37038738	1000	+	.	gene_id "MSTRG.148048"; transcript_id "MSTRG.148048.47"; exon_number "8";
chr5	StringTie	exon	37044347	37044487	1000	+	.	gene_id "MSTRG.148048"; transcript_id "MSTRG.148048.47"; exon_number "9";
chr5	StringTie	exon	37044636	37044729	1000	+	.	gene_id "MSTRG.148048"; transcript_id "MSTRG.148048.47"; exon_number "10";
chr5	StringTie	exon	37045443	37045603	1000	+	.	gene_id "MSTRG.148048"; transcript_id "MSTRG.148048.47"; exon_number "11";
chr5	StringTie	exon	37046109	37046199	1000	+	.	gene_id "MSTRG.148048"; transcript_id "MSTRG.148048.47"; exon_number "12";
chr5	StringTie	exon	37048502	37048675	1000	+	.	gene_id "MSTRG.148048"; transcript_id "MSTRG.148048.47"; exon_number "13";
chr5	StringTie	exon	37049111	37049301	1000	+	.	gene_id "MSTRG.148048"; transcript_id "MSTRG.148048.47"; exon_number "14";
chr5	StringTie	exon	37051779	37051886	1000	+	.	gene_id "MSTRG.148048"; transcript_id "MSTRG.148048.47"; exon_number "15";
chr5	StringTie	exon	37052366	37052566	1000	+	.	gene_id "MSTRG.148048"; transcript_id "MSTRG.148048.47"; exon_number "16";
chr5	StringTie	exon	37057186	37057332	1000	+	.	gene_id "MSTRG.148048"; transcript_id "MSTRG.148048.47"; exon_number "17";
chr5	StringTie	exon	37058891	37059165	1000	+	.	gene_id "MSTRG.148048"; transcript_id "MSTRG.148048.47"; exon_number "18";
chr5	StringTie	exon	37060844	37061018	1000	+	.	gene_id "MSTRG.148048"; transcript_id "MSTRG.148048.47"; exon_number "19";
chr5	StringTie	exon	37063790	37063978	1000	+	.	gene_id "MSTRG.148048"; transcript_id "MSTRG.148048.47"; exon_number "20";
chr5	StringTie	exon	37064527	37066413	1000	+	.	gene_id "MSTRG.148048"; transcript_id "MSTRG.148048.47"; exon_number "21";
chr5	StringTie	transcript	36876771	37084623	1000	+	.	gene_id "MSTRG.148048"; transcript_id "MSTRG.148048.6";
chr5	StringTie	exon	36876771	36877178	1000	+	.	gene_id "MSTRG.148048"; transcript_id "MSTRG.148048.6"; exon_number "1";
chr5	StringTie	exon	36953618	36953760	1000	+	.	gene_id "MSTRG.148048"; transcript_id "MSTRG.148048.6"; exon_number "2";
chr5	StringTie	exon	36955472	36955637	1000	+	.	gene_id "MSTRG.148048"; transcript_id "MSTRG.148048.6"; exon_number "3";
chr5	StringTie	exon	36958104	36958231	1000	+	.	gene_id "MSTRG.148048"; transcript_id "MSTRG.148048.6"; exon_number "4";
chr5	StringTie	exon	36961484	36961583	1000	+	.	gene_id "MSTRG.148048"; transcript_id "MSTRG.148048.6"; exon_number "5";
chr5	StringTie	exon	36962123	36962274	1000	+	.	gene_id "MSTRG.148048"; transcript_id "MSTRG.148048.6"; exon_number "6";
chr5	StringTie	exon	36970876	36971036	1000	+	.	gene_id "MSTRG.148048"; transcript_id "MSTRG.148048.6"; exon_number "7";
chr5	StringTie	exon	36971945	36972041	1000	+	.	gene_id "MSTRG.148048"; transcript_id "MSTRG.148048.6"; exon_number "8";
chr5	StringTie	exon	36975776	36976402	1000	+	.	gene_id "MSTRG.148048"; transcript_id "MSTRG.148048.6"; exon_number "9";
chr5	StringTie	exon	36984676	36986301	1000	+	.	gene_id "MSTRG.148048"; transcript_id "MSTRG.148048.6"; exon_number "10";
chr5	StringTie	exon	36995622	36995804	1000	+	.	gene_id "MSTRG.148048"; transcript_id "MSTRG.148048.6"; exon_number "11";
chr5	StringTie	exon	37000373	37000570	1000	+	.	gene_id "MSTRG.148048"; transcript_id "MSTRG.148048.6"; exon_number "12";
chr5	StringTie	exon	37000817	37000888	1000	+	.	gene_id "MSTRG.148048"; transcript_id "MSTRG.148048.6"; exon_number "13";
chr5	StringTie	exon	37000989	37001078	1000	+	.	gene_id "MSTRG.148048"; transcript_id "MSTRG.148048.6"; exon_number "14";
chr5	StringTie	exon	37002662	37002765	1000	+	.	gene_id "MSTRG.148048"; transcript_id "MSTRG.148048.6"; exon_number "15";
chr5	StringTie	exon	37003261	37003347	1000	+	.	gene_id "MSTRG.148048"; transcript_id "MSTRG.148048.6"; exon_number "16";
chr5	StringTie	exon	37006357	37006588	1000	+	.	gene_id "MSTRG.148048"; transcript_id "MSTRG.148048.6"; exon_number "17";
chr5	StringTie	exon	37007323	37007474	1000	+	.	gene_id "MSTRG.148048"; transcript_id "MSTRG.148048.6"; exon_number "18";
chr5	StringTie	exon	37008008	37008088	1000	+	.	gene_id "MSTRG.148048"; transcript_id "MSTRG.148048.6"; exon_number "19";
chr5	StringTie	exon	37008623	37008723	1000	+	.	gene_id "MSTRG.148048"; transcript_id "MSTRG.148048.6"; exon_number "20";
chr5	StringTie	exon	37010087	37010225	1000	+	.	gene_id "MSTRG.148048"; transcript_id "MSTRG.148048.6"; exon_number "21";
chr5	StringTie	exon	37014683	37014765	1000	+	.	gene_id "MSTRG.148048"; transcript_id "MSTRG.148048.6"; exon_number "22";
chr5	StringTie	exon	37016038	37016170	1000	+	.	gene_id "MSTRG.148048"; transcript_id "MSTRG.148048.6"; exon_number "23";
chr5	StringTie	exon	37017019	37017162	1000	+	.	gene_id "MSTRG.148048"; transcript_id "MSTRG.148048.6"; exon_number "24";
chr5	StringTie	exon	37019311	37019400	1000	+	.	gene_id "MSTRG.148048"; transcript_id "MSTRG.148048.6"; exon_number "25";
chr5	StringTie	exon	37020459	37020673	1000	+	.	gene_id "MSTRG.148048"; transcript_id "MSTRG.148048.6"; exon_number "26";
chr5	StringTie	exon	37020775	37020877	1000	+	.	gene_id "MSTRG.148048"; transcript_id "MSTRG.148048.6"; exon_number "27";
chr5	StringTie	exon	37022051	37022149	1000	+	.	gene_id "MSTRG.148048"; transcript_id "MSTRG.148048.6"; exon_number "28";
chr5	StringTie	exon	37022244	37022390	1000	+	.	gene_id "MSTRG.148048"; transcript_id "MSTRG.148048.6"; exon_number "29";
chr5	StringTie	exon	37024585	37024719	1000	+	.	gene_id "MSTRG.148048"; transcript_id "MSTRG.148048.6"; exon_number "30";
chr5	StringTie	exon	37026229	37026327	1000	+	.	gene_id "MSTRG.148048"; transcript_id "MSTRG.148048.6"; exon_number "31";
chr5	StringTie	exon	37027359	37027412	1000	+	.	gene_id "MSTRG.148048"; transcript_id "MSTRG.148048.6"; exon_number "32";
chr5	StringTie	exon	37036379	37036487	1000	+	.	gene_id "MSTRG.148048"; transcript_id "MSTRG.148048.6"; exon_number "33";
chr5	StringTie	exon	37038602	37038738	1000	+	.	gene_id "MSTRG.148048"; transcript_id "MSTRG.148048.6"; exon_number "34";
chr5	StringTie	exon	37044347	37044487	1000	+	.	gene_id "MSTRG.148048"; transcript_id "MSTRG.148048.6"; exon_number "35";
chr5	StringTie	exon	37044636	37044729	1000	+	.	gene_id "MSTRG.148048"; transcript_id "MSTRG.148048.6"; exon_number "36";
chr5	StringTie	exon	37045443	37045597	1000	+	.	gene_id "MSTRG.148048"; transcript_id "MSTRG.148048.6"; exon_number "37";
chr5	StringTie	exon	37046109	37046199	1000	+	.	gene_id "MSTRG.148048"; transcript_id "MSTRG.148048.6"; exon_number "38";
chr5	StringTie	exon	37048502	37048675	1000	+	.	gene_id "MSTRG.148048"; transcript_id "MSTRG.148048.6"; exon_number "39";
chr5	StringTie	exon	37049111	37049301	1000	+	.	gene_id "MSTRG.148048"; transcript_id "MSTRG.148048.6"; exon_number "40";
chr5	StringTie	exon	37051779	37051886	1000	+	.	gene_id "MSTRG.148048"; transcript_id "MSTRG.148048.6"; exon_number "41";
chr5	StringTie	exon	37052366	37052566	1000	+	.	gene_id "MSTRG.148048"; transcript_id "MSTRG.148048.6"; exon_number "42";
chr5	StringTie	exon	37057186	37057332	1000	+	.	gene_id "MSTRG.148048"; transcript_id "MSTRG.148048.6"; exon_number "43";
chr5	StringTie	exon	37058891	37059165	1000	+	.	gene_id "MSTRG.148048"; transcript_id "MSTRG.148048.6"; exon_number "44";
chr5	StringTie	exon	37060844	37061018	1000	+	.	gene_id "MSTRG.148048"; transcript_id "MSTRG.148048.6"; exon_number "45";
chr5	StringTie	exon	37063790	37064019	1000	+	.	gene_id "MSTRG.148048"; transcript_id "MSTRG.148048.6"; exon_number "46";
chr5	StringTie	exon	37064527	37084623	1000	+	.	gene_id "MSTRG.148048"; transcript_id "MSTRG.148048.6"; exon_number "47";
chr5	StringTie	transcript	36859632	36860545	1000	.	.	gene_id "MSTRG.148049"; transcript_id "MSTRG.148049.1";
chr5	StringTie	exon	36859632	36860545	1000	.	.	gene_id "MSTRG.148049"; transcript_id "MSTRG.148049.1"; exon_number "1";
chr1	StringTie	transcript	205769437	205775449	1000	-	.	gene_id "MSTRG.14805"; transcript_id "ENST00000235932"; gene_name "RAB29"; ref_gene_id "ENSG00000117280";
chr1	StringTie	exon	205769437	205770453	1000	-	.	gene_id "MSTRG.14805"; transcript_id "ENST00000235932"; exon_number "1"; gene_name "RAB29"; ref_gene_id "ENSG00000117280";
chr1	StringTie	exon	205770733	205770854	1000	-	.	gene_id "MSTRG.14805"; transcript_id "ENST00000235932"; exon_number "2"; gene_name "RAB29"; ref_gene_id "ENSG00000117280";
chr1	StringTie	exon	205771472	205771653	1000	-	.	gene_id "MSTRG.14805"; transcript_id "ENST00000235932"; exon_number "3"; gene_name "RAB29"; ref_gene_id "ENSG00000117280";
chr1	StringTie	exon	205772496	205772567	1000	-	.	gene_id "MSTRG.14805"; transcript_id "ENST00000235932"; exon_number "4"; gene_name "RAB29"; ref_gene_id "ENSG00000117280";
chr1	StringTie	exon	205774833	205775086	1000	-	.	gene_id "MSTRG.14805"; transcript_id "ENST00000235932"; exon_number "5"; gene_name "RAB29"; ref_gene_id "ENSG00000117280";
chr1	StringTie	exon	205775374	205775449	1000	-	.	gene_id "MSTRG.14805"; transcript_id "ENST00000235932"; exon_number "6"; gene_name "RAB29"; ref_gene_id "ENSG00000117280";
chr1	StringTie	transcript	205767986	205775446	1000	-	.	gene_id "MSTRG.14805"; transcript_id "ENST00000367139"; gene_name "RAB29"; ref_gene_id "ENSG00000117280";
chr1	StringTie	exon	205767986	205770453	1000	-	.	gene_id "MSTRG.14805"; transcript_id "ENST00000367139"; exon_number "1"; gene_name "RAB29"; ref_gene_id "ENSG00000117280";
chr1	StringTie	exon	205770733	205770854	1000	-	.	gene_id "MSTRG.14805"; transcript_id "ENST00000367139"; exon_number "2"; gene_name "RAB29"; ref_gene_id "ENSG00000117280";
chr1	StringTie	exon	205771472	205771653	1000	-	.	gene_id "MSTRG.14805"; transcript_id "ENST00000367139"; exon_number "3"; gene_name "RAB29"; ref_gene_id "ENSG00000117280";
chr1	StringTie	exon	205772496	205772567	1000	-	.	gene_id "MSTRG.14805"; transcript_id "ENST00000367139"; exon_number "4"; gene_name "RAB29"; ref_gene_id "ENSG00000117280";
chr1	StringTie	exon	205774833	205775086	1000	-	.	gene_id "MSTRG.14805"; transcript_id "ENST00000367139"; exon_number "5"; gene_name "RAB29"; ref_gene_id "ENSG00000117280";
chr1	StringTie	exon	205775273	205775446	1000	-	.	gene_id "MSTRG.14805"; transcript_id "ENST00000367139"; exon_number "6"; gene_name "RAB29"; ref_gene_id "ENSG00000117280";
chr1	StringTie	transcript	205770300	205775459	1000	-	.	gene_id "MSTRG.14805"; transcript_id "ENST00000414729"; gene_name "RAB29"; ref_gene_id "ENSG00000117280";
chr1	StringTie	exon	205770300	205770453	1000	-	.	gene_id "MSTRG.14805"; transcript_id "ENST00000414729"; exon_number "1"; gene_name "RAB29"; ref_gene_id "ENSG00000117280";
chr1	StringTie	exon	205770733	205770854	1000	-	.	gene_id "MSTRG.14805"; transcript_id "ENST00000414729"; exon_number "2"; gene_name "RAB29"; ref_gene_id "ENSG00000117280";
chr1	StringTie	exon	205771472	205771653	1000	-	.	gene_id "MSTRG.14805"; transcript_id "ENST00000414729"; exon_number "3"; gene_name "RAB29"; ref_gene_id "ENSG00000117280";
chr1	StringTie	exon	205772496	205772567	1000	-	.	gene_id "MSTRG.14805"; transcript_id "ENST00000414729"; exon_number "4"; gene_name "RAB29"; ref_gene_id "ENSG00000117280";
chr1	StringTie	exon	205774833	205775459	1000	-	.	gene_id "MSTRG.14805"; transcript_id "ENST00000414729"; exon_number "5"; gene_name "RAB29"; ref_gene_id "ENSG00000117280";
chr1	StringTie	transcript	205769703	205775451	1000	-	.	gene_id "MSTRG.14805"; transcript_id "ENST00000437324"; gene_name "RAB29"; ref_gene_id "ENSG00000117280";
chr1	StringTie	exon	205769703	205770453	1000	-	.	gene_id "MSTRG.14805"; transcript_id "ENST00000437324"; exon_number "1"; gene_name "RAB29"; ref_gene_id "ENSG00000117280";
chr1	StringTie	exon	205770733	205770854	1000	-	.	gene_id "MSTRG.14805"; transcript_id "ENST00000437324"; exon_number "2"; gene_name "RAB29"; ref_gene_id "ENSG00000117280";
chr1	StringTie	exon	205771472	205771653	1000	-	.	gene_id "MSTRG.14805"; transcript_id "ENST00000437324"; exon_number "3"; gene_name "RAB29"; ref_gene_id "ENSG00000117280";
chr1	StringTie	exon	205772496	205772567	1000	-	.	gene_id "MSTRG.14805"; transcript_id "ENST00000437324"; exon_number "4"; gene_name "RAB29"; ref_gene_id "ENSG00000117280";
chr1	StringTie	exon	205775273	205775451	1000	-	.	gene_id "MSTRG.14805"; transcript_id "ENST00000437324"; exon_number "5"; gene_name "RAB29"; ref_gene_id "ENSG00000117280";
chr1	StringTie	transcript	205769718	205775233	1000	-	.	gene_id "MSTRG.14805"; transcript_id "ENST00000446390"; gene_name "RAB29"; ref_gene_id "ENSG00000117280";
chr1	StringTie	exon	205769718	205770453	1000	-	.	gene_id "MSTRG.14805"; transcript_id "ENST00000446390"; exon_number "1"; gene_name "RAB29"; ref_gene_id "ENSG00000117280";
chr1	StringTie	exon	205770733	205770854	1000	-	.	gene_id "MSTRG.14805"; transcript_id "ENST00000446390"; exon_number "2"; gene_name "RAB29"; ref_gene_id "ENSG00000117280";
chr1	StringTie	exon	205771472	205771653	1000	-	.	gene_id "MSTRG.14805"; transcript_id "ENST00000446390"; exon_number "3"; gene_name "RAB29"; ref_gene_id "ENSG00000117280";
chr1	StringTie	exon	205774833	205775233	1000	-	.	gene_id "MSTRG.14805"; transcript_id "ENST00000446390"; exon_number "4"; gene_name "RAB29"; ref_gene_id "ENSG00000117280";
chr1	StringTie	transcript	205770161	205775440	1000	-	.	gene_id "MSTRG.14805"; transcript_id "ENST00000468887"; gene_name "RAB29"; ref_gene_id "ENSG00000117280";
chr1	StringTie	exon	205770161	205770453	1000	-	.	gene_id "MSTRG.14805"; transcript_id "ENST00000468887"; exon_number "1"; gene_name "RAB29"; ref_gene_id "ENSG00000117280";
chr1	StringTie	exon	205770733	205770854	1000	-	.	gene_id "MSTRG.14805"; transcript_id "ENST00000468887"; exon_number "2"; gene_name "RAB29"; ref_gene_id "ENSG00000117280";
chr1	StringTie	exon	205775273	205775440	1000	-	.	gene_id "MSTRG.14805"; transcript_id "ENST00000468887"; exon_number "3"; gene_name "RAB29"; ref_gene_id "ENSG00000117280";
chr1	StringTie	transcript	205771062	205775151	1000	-	.	gene_id "MSTRG.14805"; transcript_id "ENST00000492534"; gene_name "RAB29"; ref_gene_id "ENSG00000117280";
chr1	StringTie	exon	205771062	205771648	1000	-	.	gene_id "MSTRG.14805"; transcript_id "ENST00000492534"; exon_number "1"; gene_name "RAB29"; ref_gene_id "ENSG00000117280";
chr1	StringTie	exon	205774833	205775151	1000	-	.	gene_id "MSTRG.14805"; transcript_id "ENST00000492534"; exon_number "2"; gene_name "RAB29"; ref_gene_id "ENSG00000117280";
chr1	StringTie	transcript	205769447	205775460	1000	-	.	gene_id "MSTRG.14805"; transcript_id "ENST00000528078"; gene_name "RAB29"; ref_gene_id "ENSG00000117280";
chr1	StringTie	exon	205769447	205770453	1000	-	.	gene_id "MSTRG.14805"; transcript_id "ENST00000528078"; exon_number "1"; gene_name "RAB29"; ref_gene_id "ENSG00000117280";
chr1	StringTie	exon	205770733	205770854	1000	-	.	gene_id "MSTRG.14805"; transcript_id "ENST00000528078"; exon_number "2"; gene_name "RAB29"; ref_gene_id "ENSG00000117280";
chr1	StringTie	exon	205774833	205775086	1000	-	.	gene_id "MSTRG.14805"; transcript_id "ENST00000528078"; exon_number "3"; gene_name "RAB29"; ref_gene_id "ENSG00000117280";
chr1	StringTie	exon	205775273	205775460	1000	-	.	gene_id "MSTRG.14805"; transcript_id "ENST00000528078"; exon_number "4"; gene_name "RAB29"; ref_gene_id "ENSG00000117280";
chr1	StringTie	transcript	205771598	205775209	1000	-	.	gene_id "MSTRG.14805"; transcript_id "ENST00000533111"; gene_name "RAB29"; ref_gene_id "ENSG00000117280";
chr1	StringTie	exon	205771598	205771653	1000	-	.	gene_id "MSTRG.14805"; transcript_id "ENST00000533111"; exon_number "1"; gene_name "RAB29"; ref_gene_id "ENSG00000117280";
chr1	StringTie	exon	205772496	205772567	1000	-	.	gene_id "MSTRG.14805"; transcript_id "ENST00000533111"; exon_number "2"; gene_name "RAB29"; ref_gene_id "ENSG00000117280";
chr1	StringTie	exon	205775129	205775209	1000	-	.	gene_id "MSTRG.14805"; transcript_id "ENST00000533111"; exon_number "3"; gene_name "RAB29"; ref_gene_id "ENSG00000117280";
chr1	StringTie	transcript	205764294	205775491	1000	-	.	gene_id "MSTRG.14805"; transcript_id "MSTRG.14805.1";
chr1	StringTie	exon	205764294	205764374	1000	-	.	gene_id "MSTRG.14805"; transcript_id "MSTRG.14805.1"; exon_number "1";
chr1	StringTie	exon	205767961	205770453	1000	-	.	gene_id "MSTRG.14805"; transcript_id "MSTRG.14805.1"; exon_number "2";
chr1	StringTie	exon	205770733	205770854	1000	-	.	gene_id "MSTRG.14805"; transcript_id "MSTRG.14805.1"; exon_number "3";
chr1	StringTie	exon	205771472	205771653	1000	-	.	gene_id "MSTRG.14805"; transcript_id "MSTRG.14805.1"; exon_number "4";
chr1	StringTie	exon	205772496	205772567	1000	-	.	gene_id "MSTRG.14805"; transcript_id "MSTRG.14805.1"; exon_number "5";
chr1	StringTie	exon	205774833	205775086	1000	-	.	gene_id "MSTRG.14805"; transcript_id "MSTRG.14805.1"; exon_number "6";
chr1	StringTie	exon	205775374	205775491	1000	-	.	gene_id "MSTRG.14805"; transcript_id "MSTRG.14805.1"; exon_number "7";
chr1	StringTie	transcript	205767860	205775551	1000	-	.	gene_id "MSTRG.14805"; transcript_id "MSTRG.14805.10";
chr1	StringTie	exon	205767860	205770453	1000	-	.	gene_id "MSTRG.14805"; transcript_id "MSTRG.14805.10"; exon_number "1";
chr1	StringTie	exon	205770733	205770854	1000	-	.	gene_id "MSTRG.14805"; transcript_id "MSTRG.14805.10"; exon_number "2";
chr1	StringTie	exon	205771472	205771653	1000	-	.	gene_id "MSTRG.14805"; transcript_id "MSTRG.14805.10"; exon_number "3";
chr1	StringTie	exon	205772496	205772567	1000	-	.	gene_id "MSTRG.14805"; transcript_id "MSTRG.14805.10"; exon_number "4";
chr1	StringTie	exon	205775402	205775551	1000	-	.	gene_id "MSTRG.14805"; transcript_id "MSTRG.14805.10"; exon_number "5";
chr1	StringTie	transcript	205767861	205775629	1000	-	.	gene_id "MSTRG.14805"; transcript_id "MSTRG.14805.11";
chr1	StringTie	exon	205767861	205770453	1000	-	.	gene_id "MSTRG.14805"; transcript_id "MSTRG.14805.11"; exon_number "1";
chr1	StringTie	exon	205770733	205770854	1000	-	.	gene_id "MSTRG.14805"; transcript_id "MSTRG.14805.11"; exon_number "2";
chr1	StringTie	exon	205771472	205771653	1000	-	.	gene_id "MSTRG.14805"; transcript_id "MSTRG.14805.11"; exon_number "3";
chr1	StringTie	exon	205772496	205772567	1000	-	.	gene_id "MSTRG.14805"; transcript_id "MSTRG.14805.11"; exon_number "4";
chr1	StringTie	exon	205774833	205775091	1000	-	.	gene_id "MSTRG.14805"; transcript_id "MSTRG.14805.11"; exon_number "5";
chr1	StringTie	exon	205775273	205775629	1000	-	.	gene_id "MSTRG.14805"; transcript_id "MSTRG.14805.11"; exon_number "6";
chr1	StringTie	transcript	205767880	205775466	1000	-	.	gene_id "MSTRG.14805"; transcript_id "MSTRG.14805.12";
chr1	StringTie	exon	205767880	205770453	1000	-	.	gene_id "MSTRG.14805"; transcript_id "MSTRG.14805.12"; exon_number "1";
chr1	StringTie	exon	205770733	205770854	1000	-	.	gene_id "MSTRG.14805"; transcript_id "MSTRG.14805.12"; exon_number "2";
chr1	StringTie	exon	205774833	205775086	1000	-	.	gene_id "MSTRG.14805"; transcript_id "MSTRG.14805.12"; exon_number "3";
chr1	StringTie	exon	205775374	205775466	1000	-	.	gene_id "MSTRG.14805"; transcript_id "MSTRG.14805.12"; exon_number "4";
chr1	StringTie	transcript	205767886	205775486	1000	-	.	gene_id "MSTRG.14805"; transcript_id "MSTRG.14805.13";
chr1	StringTie	exon	205767886	205770453	1000	-	.	gene_id "MSTRG.14805"; transcript_id "MSTRG.14805.13"; exon_number "1";
chr1	StringTie	exon	205770733	205770854	1000	-	.	gene_id "MSTRG.14805"; transcript_id "MSTRG.14805.13"; exon_number "2";
chr1	StringTie	exon	205771472	205771648	1000	-	.	gene_id "MSTRG.14805"; transcript_id "MSTRG.14805.13"; exon_number "3";
chr1	StringTie	exon	205772496	205772567	1000	-	.	gene_id "MSTRG.14805"; transcript_id "MSTRG.14805.13"; exon_number "4";
chr1	StringTie	exon	205775374	205775486	1000	-	.	gene_id "MSTRG.14805"; transcript_id "MSTRG.14805.13"; exon_number "5";
chr1	StringTie	transcript	205767891	205775353	1000	-	.	gene_id "MSTRG.14805"; transcript_id "MSTRG.14805.14";
chr1	StringTie	exon	205767891	205770453	1000	-	.	gene_id "MSTRG.14805"; transcript_id "MSTRG.14805.14"; exon_number "1";
chr1	StringTie	exon	205770733	205771648	1000	-	.	gene_id "MSTRG.14805"; transcript_id "MSTRG.14805.14"; exon_number "2";
chr1	StringTie	exon	205774833	205775091	1000	-	.	gene_id "MSTRG.14805"; transcript_id "MSTRG.14805.14"; exon_number "3";
chr1	StringTie	exon	205775273	205775353	1000	-	.	gene_id "MSTRG.14805"; transcript_id "MSTRG.14805.14"; exon_number "4";
chr1	StringTie	transcript	205767894	205775505	1000	-	.	gene_id "MSTRG.14805"; transcript_id "MSTRG.14805.15";
chr1	StringTie	exon	205767894	205770453	1000	-	.	gene_id "MSTRG.14805"; transcript_id "MSTRG.14805.15"; exon_number "1";
chr1	StringTie	exon	205770733	205770854	1000	-	.	gene_id "MSTRG.14805"; transcript_id "MSTRG.14805.15"; exon_number "2";
chr1	StringTie	exon	205771472	205771653	1000	-	.	gene_id "MSTRG.14805"; transcript_id "MSTRG.14805.15"; exon_number "3";
chr1	StringTie	exon	205772496	205772567	1000	-	.	gene_id "MSTRG.14805"; transcript_id "MSTRG.14805.15"; exon_number "4";
chr1	StringTie	exon	205774833	205774958	1000	-	.	gene_id "MSTRG.14805"; transcript_id "MSTRG.14805.15"; exon_number "5";
chr1	StringTie	exon	205775374	205775505	1000	-	.	gene_id "MSTRG.14805"; transcript_id "MSTRG.14805.15"; exon_number "6";
chr1	StringTie	transcript	205767899	205775520	1000	-	.	gene_id "MSTRG.14805"; transcript_id "MSTRG.14805.16";
chr1	StringTie	exon	205767899	205770453	1000	-	.	gene_id "MSTRG.14805"; transcript_id "MSTRG.14805.16"; exon_number "1";
chr1	StringTie	exon	205770733	205770854	1000	-	.	gene_id "MSTRG.14805"; transcript_id "MSTRG.14805.16"; exon_number "2";
chr1	StringTie	exon	205771472	205771648	1000	-	.	gene_id "MSTRG.14805"; transcript_id "MSTRG.14805.16"; exon_number "3";
chr1	StringTie	exon	205772496	205772567	1000	-	.	gene_id "MSTRG.14805"; transcript_id "MSTRG.14805.16"; exon_number "4";
chr1	StringTie	exon	205774833	205775091	1000	-	.	gene_id "MSTRG.14805"; transcript_id "MSTRG.14805.16"; exon_number "5";
chr1	StringTie	exon	205775402	205775520	1000	-	.	gene_id "MSTRG.14805"; transcript_id "MSTRG.14805.16"; exon_number "6";
chr1	StringTie	transcript	205767899	205775450	1000	-	.	gene_id "MSTRG.14805"; transcript_id "MSTRG.14805.17";
chr1	StringTie	exon	205767899	205770453	1000	-	.	gene_id "MSTRG.14805"; transcript_id "MSTRG.14805.17"; exon_number "1";
chr1	StringTie	exon	205770733	205770854	1000	-	.	gene_id "MSTRG.14805"; transcript_id "MSTRG.14805.17"; exon_number "2";
chr1	StringTie	exon	205771472	205771653	1000	-	.	gene_id "MSTRG.14805"; transcript_id "MSTRG.14805.17"; exon_number "3";
chr1	StringTie	exon	205772496	205772550	1000	-	.	gene_id "MSTRG.14805"; transcript_id "MSTRG.14805.17"; exon_number "4";
chr1	StringTie	exon	205774833	205775091	1000	-	.	gene_id "MSTRG.14805"; transcript_id "MSTRG.14805.17"; exon_number "5";
chr1	StringTie	exon	205775402	205775450	1000	-	.	gene_id "MSTRG.14805"; transcript_id "MSTRG.14805.17"; exon_number "6";
chr1	StringTie	transcript	205767901	205775209	1000	-	.	gene_id "MSTRG.14805"; transcript_id "MSTRG.14805.18";
chr1	StringTie	exon	205767901	205770453	1000	-	.	gene_id "MSTRG.14805"; transcript_id "MSTRG.14805.18"; exon_number "1";
chr1	StringTie	exon	205770733	205771653	1000	-	.	gene_id "MSTRG.14805"; transcript_id "MSTRG.14805.18"; exon_number "2";
chr1	StringTie	exon	205772496	205772567	1000	-	.	gene_id "MSTRG.14805"; transcript_id "MSTRG.14805.18"; exon_number "3";
chr1	StringTie	exon	205775129	205775209	1000	-	.	gene_id "MSTRG.14805"; transcript_id "MSTRG.14805.18"; exon_number "4";
chr1	StringTie	transcript	205767903	205775151	1000	-	.	gene_id "MSTRG.14805"; transcript_id "MSTRG.14805.19";
chr1	StringTie	exon	205767903	205770854	1000	-	.	gene_id "MSTRG.14805"; transcript_id "MSTRG.14805.19"; exon_number "1";
chr1	StringTie	exon	205771472	205771648	1000	-	.	gene_id "MSTRG.14805"; transcript_id "MSTRG.14805.19"; exon_number "2";
chr1	StringTie	exon	205774833	205775151	1000	-	.	gene_id "MSTRG.14805"; transcript_id "MSTRG.14805.19"; exon_number "3";
chr1	StringTie	transcript	205766858	205775693	1000	-	.	gene_id "MSTRG.14805"; transcript_id "MSTRG.14805.2";
chr1	StringTie	exon	205766858	205770453	1000	-	.	gene_id "MSTRG.14805"; transcript_id "MSTRG.14805.2"; exon_number "1";
chr1	StringTie	exon	205770733	205770854	1000	-	.	gene_id "MSTRG.14805"; transcript_id "MSTRG.14805.2"; exon_number "2";
chr1	StringTie	exon	205771472	205771653	1000	-	.	gene_id "MSTRG.14805"; transcript_id "MSTRG.14805.2"; exon_number "3";
chr1	StringTie	exon	205772496	205772567	1000	-	.	gene_id "MSTRG.14805"; transcript_id "MSTRG.14805.2"; exon_number "4";
chr1	StringTie	exon	205774833	205775091	1000	-	.	gene_id "MSTRG.14805"; transcript_id "MSTRG.14805.2"; exon_number "5";
chr1	StringTie	exon	205775374	205775693	1000	-	.	gene_id "MSTRG.14805"; transcript_id "MSTRG.14805.2"; exon_number "6";
chr1	StringTie	transcript	205767903	205779825	1000	-	.	gene_id "MSTRG.14805"; transcript_id "MSTRG.14805.20";
chr1	StringTie	exon	205767903	205770453	1000	-	.	gene_id "MSTRG.14805"; transcript_id "MSTRG.14805.20"; exon_number "1";
chr1	StringTie	exon	205770733	205770854	1000	-	.	gene_id "MSTRG.14805"; transcript_id "MSTRG.14805.20"; exon_number "2";
chr1	StringTie	exon	205771472	205771653	1000	-	.	gene_id "MSTRG.14805"; transcript_id "MSTRG.14805.20"; exon_number "3";
chr1	StringTie	exon	205774833	205775091	1000	-	.	gene_id "MSTRG.14805"; transcript_id "MSTRG.14805.20"; exon_number "4";
chr1	StringTie	exon	205775374	205779825	1000	-	.	gene_id "MSTRG.14805"; transcript_id "MSTRG.14805.20"; exon_number "5";
chr1	StringTie	transcript	205767903	205775446	1000	-	.	gene_id "MSTRG.14805"; transcript_id "MSTRG.14805.21";
chr1	StringTie	exon	205767903	205770453	1000	-	.	gene_id "MSTRG.14805"; transcript_id "MSTRG.14805.21"; exon_number "1";
chr1	StringTie	exon	205770733	205771653	1000	-	.	gene_id "MSTRG.14805"; transcript_id "MSTRG.14805.21"; exon_number "2";
chr1	StringTie	exon	205772496	205772567	1000	-	.	gene_id "MSTRG.14805"; transcript_id "MSTRG.14805.21"; exon_number "3";
chr1	StringTie	exon	205775273	205775446	1000	-	.	gene_id "MSTRG.14805"; transcript_id "MSTRG.14805.21"; exon_number "4";
chr1	StringTie	transcript	205767903	205775473	1000	-	.	gene_id "MSTRG.14805"; transcript_id "MSTRG.14805.22";
chr1	StringTie	exon	205767903	205770453	1000	-	.	gene_id "MSTRG.14805"; transcript_id "MSTRG.14805.22"; exon_number "1";
chr1	StringTie	exon	205770733	205770854	1000	-	.	gene_id "MSTRG.14805"; transcript_id "MSTRG.14805.22"; exon_number "2";
chr1	StringTie	exon	205771472	205771648	1000	-	.	gene_id "MSTRG.14805"; transcript_id "MSTRG.14805.22"; exon_number "3";
chr1	StringTie	exon	205772496	205772567	1000	-	.	gene_id "MSTRG.14805"; transcript_id "MSTRG.14805.22"; exon_number "4";
chr1	StringTie	exon	205774833	205775086	1000	-	.	gene_id "MSTRG.14805"; transcript_id "MSTRG.14805.22"; exon_number "5";
chr1	StringTie	exon	205775329	205775473	1000	-	.	gene_id "MSTRG.14805"; transcript_id "MSTRG.14805.22"; exon_number "6";
chr1	StringTie	transcript	205767905	205775473	1000	-	.	gene_id "MSTRG.14805"; transcript_id "MSTRG.14805.23";
chr1	StringTie	exon	205767905	205770453	1000	-	.	gene_id "MSTRG.14805"; transcript_id "MSTRG.14805.23"; exon_number "1";
chr1	StringTie	exon	205770733	205770854	1000	-	.	gene_id "MSTRG.14805"; transcript_id "MSTRG.14805.23"; exon_number "2";
chr1	StringTie	exon	205771472	205771653	1000	-	.	gene_id "MSTRG.14805"; transcript_id "MSTRG.14805.23"; exon_number "3";
chr1	StringTie	exon	205772496	205772567	1000	-	.	gene_id "MSTRG.14805"; transcript_id "MSTRG.14805.23"; exon_number "4";
chr1	StringTie	exon	205773023	205773224	1000	-	.	gene_id "MSTRG.14805"; transcript_id "MSTRG.14805.23"; exon_number "5";
chr1	StringTie	exon	205774833	205775091	1000	-	.	gene_id "MSTRG.14805"; transcript_id "MSTRG.14805.23"; exon_number "6";
chr1	StringTie	exon	205775374	205775473	1000	-	.	gene_id "MSTRG.14805"; transcript_id "MSTRG.14805.23"; exon_number "7";
chr1	StringTie	transcript	205767916	205775485	1000	-	.	gene_id "MSTRG.14805"; transcript_id "MSTRG.14805.24";
chr1	StringTie	exon	205767916	205770453	1000	-	.	gene_id "MSTRG.14805"; transcript_id "MSTRG.14805.24"; exon_number "1";
chr1	StringTie	exon	205770733	205770854	1000	-	.	gene_id "MSTRG.14805"; transcript_id "MSTRG.14805.24"; exon_number "2";
chr1	StringTie	exon	205771472	205771653	1000	-	.	gene_id "MSTRG.14805"; transcript_id "MSTRG.14805.24"; exon_number "3";
chr1	StringTie	exon	205772496	205772567	1000	-	.	gene_id "MSTRG.14805"; transcript_id "MSTRG.14805.24"; exon_number "4";
chr1	StringTie	exon	205775374	205775485	1000	-	.	gene_id "MSTRG.14805"; transcript_id "MSTRG.14805.24"; exon_number "5";
chr1	StringTie	transcript	205767920	205775477	1000	-	.	gene_id "MSTRG.14805"; transcript_id "MSTRG.14805.25";
chr1	StringTie	exon	205767920	205770453	1000	-	.	gene_id "MSTRG.14805"; transcript_id "MSTRG.14805.25"; exon_number "1";
chr1	StringTie	exon	205770733	205770854	1000	-	.	gene_id "MSTRG.14805"; transcript_id "MSTRG.14805.25"; exon_number "2";
chr1	StringTie	exon	205771472	205771653	1000	-	.	gene_id "MSTRG.14805"; transcript_id "MSTRG.14805.25"; exon_number "3";
chr1	StringTie	exon	205772496	205772567	1000	-	.	gene_id "MSTRG.14805"; transcript_id "MSTRG.14805.25"; exon_number "4";
chr1	StringTie	exon	205774833	205775086	1000	-	.	gene_id "MSTRG.14805"; transcript_id "MSTRG.14805.25"; exon_number "5";
chr1	StringTie	exon	205775329	205775477	1000	-	.	gene_id "MSTRG.14805"; transcript_id "MSTRG.14805.25"; exon_number "6";
chr1	StringTie	transcript	205767921	205775479	1000	-	.	gene_id "MSTRG.14805"; transcript_id "MSTRG.14805.26";
chr1	StringTie	exon	205767921	205770453	1000	-	.	gene_id "MSTRG.14805"; transcript_id "MSTRG.14805.26"; exon_number "1";
chr1	StringTie	exon	205770733	205770854	1000	-	.	gene_id "MSTRG.14805"; transcript_id "MSTRG.14805.26"; exon_number "2";
chr1	StringTie	exon	205774833	205775091	1000	-	.	gene_id "MSTRG.14805"; transcript_id "MSTRG.14805.26"; exon_number "3";
chr1	StringTie	exon	205775273	205775479	1000	-	.	gene_id "MSTRG.14805"; transcript_id "MSTRG.14805.26"; exon_number "4";
chr1	StringTie	transcript	205767937	205775473	1000	-	.	gene_id "MSTRG.14805"; transcript_id "MSTRG.14805.27";
chr1	StringTie	exon	205767937	205770453	1000	-	.	gene_id "MSTRG.14805"; transcript_id "MSTRG.14805.27"; exon_number "1";
chr1	StringTie	exon	205770733	205770854	1000	-	.	gene_id "MSTRG.14805"; transcript_id "MSTRG.14805.27"; exon_number "2";
chr1	StringTie	exon	205771472	205771653	1000	-	.	gene_id "MSTRG.14805"; transcript_id "MSTRG.14805.27"; exon_number "3";
chr1	StringTie	exon	205772496	205772567	1000	-	.	gene_id "MSTRG.14805"; transcript_id "MSTRG.14805.27"; exon_number "4";
chr1	StringTie	exon	205774833	205774958	1000	-	.	gene_id "MSTRG.14805"; transcript_id "MSTRG.14805.27"; exon_number "5";
chr1	StringTie	exon	205775402	205775473	1000	-	.	gene_id "MSTRG.14805"; transcript_id "MSTRG.14805.27"; exon_number "6";
chr1	StringTie	transcript	205767942	205774776	1000	-	.	gene_id "MSTRG.14805"; transcript_id "MSTRG.14805.28";
chr1	StringTie	exon	205767942	205770453	1000	-	.	gene_id "MSTRG.14805"; transcript_id "MSTRG.14805.28"; exon_number "1";
chr1	StringTie	exon	205770733	205770854	1000	-	.	gene_id "MSTRG.14805"; transcript_id "MSTRG.14805.28"; exon_number "2";
chr1	StringTie	exon	205771472	205771653	1000	-	.	gene_id "MSTRG.14805"; transcript_id "MSTRG.14805.28"; exon_number "3";
chr1	StringTie	exon	205772496	205772567	1000	-	.	gene_id "MSTRG.14805"; transcript_id "MSTRG.14805.28"; exon_number "4";
chr1	StringTie	exon	205774602	205774776	1000	-	.	gene_id "MSTRG.14805"; transcript_id "MSTRG.14805.28"; exon_number "5";
chr1	StringTie	transcript	205767950	205775466	1000	-	.	gene_id "MSTRG.14805"; transcript_id "MSTRG.14805.29";
chr1	StringTie	exon	205767950	205770453	1000	-	.	gene_id "MSTRG.14805"; transcript_id "MSTRG.14805.29"; exon_number "1";
chr1	StringTie	exon	205770733	205770832	1000	-	.	gene_id "MSTRG.14805"; transcript_id "MSTRG.14805.29"; exon_number "2";
chr1	StringTie	exon	205771472	205771653	1000	-	.	gene_id "MSTRG.14805"; transcript_id "MSTRG.14805.29"; exon_number "3";
chr1	StringTie	exon	205772496	205772567	1000	-	.	gene_id "MSTRG.14805"; transcript_id "MSTRG.14805.29"; exon_number "4";
chr1	StringTie	exon	205774833	205775091	1000	-	.	gene_id "MSTRG.14805"; transcript_id "MSTRG.14805.29"; exon_number "5";
chr1	StringTie	exon	205775273	205775466	1000	-	.	gene_id "MSTRG.14805"; transcript_id "MSTRG.14805.29"; exon_number "6";
chr1	StringTie	transcript	205767646	205779825	1000	-	.	gene_id "MSTRG.14805"; transcript_id "MSTRG.14805.3";
chr1	StringTie	exon	205767646	205770453	1000	-	.	gene_id "MSTRG.14805"; transcript_id "MSTRG.14805.3"; exon_number "1";
chr1	StringTie	exon	205770733	205770854	1000	-	.	gene_id "MSTRG.14805"; transcript_id "MSTRG.14805.3"; exon_number "2";
chr1	StringTie	exon	205771472	205771653	1000	-	.	gene_id "MSTRG.14805"; transcript_id "MSTRG.14805.3"; exon_number "3";
chr1	StringTie	exon	205772496	205772567	1000	-	.	gene_id "MSTRG.14805"; transcript_id "MSTRG.14805.3"; exon_number "4";
chr1	StringTie	exon	205774833	205775086	1000	-	.	gene_id "MSTRG.14805"; transcript_id "MSTRG.14805.3"; exon_number "5";
chr1	StringTie	exon	205775402	205779825	1000	-	.	gene_id "MSTRG.14805"; transcript_id "MSTRG.14805.3"; exon_number "6";
chr1	StringTie	transcript	205767970	205775466	1000	-	.	gene_id "MSTRG.14805"; transcript_id "MSTRG.14805.30";
chr1	StringTie	exon	205767970	205770453	1000	-	.	gene_id "MSTRG.14805"; transcript_id "MSTRG.14805.30"; exon_number "1";
chr1	StringTie	exon	205770733	205770854	1000	-	.	gene_id "MSTRG.14805"; transcript_id "MSTRG.14805.30"; exon_number "2";
chr1	StringTie	exon	205771472	205771653	1000	-	.	gene_id "MSTRG.14805"; transcript_id "MSTRG.14805.30"; exon_number "3";
chr1	StringTie	exon	205775273	205775466	1000	-	.	gene_id "MSTRG.14805"; transcript_id "MSTRG.14805.30"; exon_number "4";
chr1	StringTie	transcript	205767970	205775463	1000	-	.	gene_id "MSTRG.14805"; transcript_id "MSTRG.14805.31";
chr1	StringTie	exon	205767970	205770453	1000	-	.	gene_id "MSTRG.14805"; transcript_id "MSTRG.14805.31"; exon_number "1";
chr1	StringTie	exon	205770733	205770854	1000	-	.	gene_id "MSTRG.14805"; transcript_id "MSTRG.14805.31"; exon_number "2";
chr1	StringTie	exon	205771472	205771653	1000	-	.	gene_id "MSTRG.14805"; transcript_id "MSTRG.14805.31"; exon_number "3";
chr1	StringTie	exon	205772496	205773224	1000	-	.	gene_id "MSTRG.14805"; transcript_id "MSTRG.14805.31"; exon_number "4";
chr1	StringTie	exon	205774833	205775463	1000	-	.	gene_id "MSTRG.14805"; transcript_id "MSTRG.14805.31"; exon_number "5";
chr1	StringTie	transcript	205767977	205775443	1000	-	.	gene_id "MSTRG.14805"; transcript_id "MSTRG.14805.32";
chr1	StringTie	exon	205767977	205770453	1000	-	.	gene_id "MSTRG.14805"; transcript_id "MSTRG.14805.32"; exon_number "1";
chr1	StringTie	exon	205770733	205770854	1000	-	.	gene_id "MSTRG.14805"; transcript_id "MSTRG.14805.32"; exon_number "2";
chr1	StringTie	exon	205771472	205771653	1000	-	.	gene_id "MSTRG.14805"; transcript_id "MSTRG.14805.32"; exon_number "3";
chr1	StringTie	exon	205774833	205775091	1000	-	.	gene_id "MSTRG.14805"; transcript_id "MSTRG.14805.32"; exon_number "4";
chr1	StringTie	exon	205775402	205775443	1000	-	.	gene_id "MSTRG.14805"; transcript_id "MSTRG.14805.32"; exon_number "5";
chr1	StringTie	transcript	205767980	205775467	1000	-	.	gene_id "MSTRG.14805"; transcript_id "MSTRG.14805.33";
chr1	StringTie	exon	205767980	205770453	1000	-	.	gene_id "MSTRG.14805"; transcript_id "MSTRG.14805.33"; exon_number "1";
chr1	StringTie	exon	205770733	205770854	1000	-	.	gene_id "MSTRG.14805"; transcript_id "MSTRG.14805.33"; exon_number "2";
chr1	StringTie	exon	205774833	205775091	1000	-	.	gene_id "MSTRG.14805"; transcript_id "MSTRG.14805.33"; exon_number "3";
chr1	StringTie	exon	205775374	205775467	1000	-	.	gene_id "MSTRG.14805"; transcript_id "MSTRG.14805.33"; exon_number "4";
chr1	StringTie	transcript	205767981	205775472	1000	-	.	gene_id "MSTRG.14805"; transcript_id "MSTRG.14805.34";
chr1	StringTie	exon	205767981	205770453	1000	-	.	gene_id "MSTRG.14805"; transcript_id "MSTRG.14805.34"; exon_number "1";
chr1	StringTie	exon	205770733	205771653	1000	-	.	gene_id "MSTRG.14805"; transcript_id "MSTRG.14805.34"; exon_number "2";
chr1	StringTie	exon	205775374	205775472	1000	-	.	gene_id "MSTRG.14805"; transcript_id "MSTRG.14805.34"; exon_number "3";
chr1	StringTie	transcript	205767984	205775451	1000	-	.	gene_id "MSTRG.14805"; transcript_id "MSTRG.14805.35";
chr1	StringTie	exon	205767984	205770453	1000	-	.	gene_id "MSTRG.14805"; transcript_id "MSTRG.14805.35"; exon_number "1";
chr1	StringTie	exon	205770733	205770854	1000	-	.	gene_id "MSTRG.14805"; transcript_id "MSTRG.14805.35"; exon_number "2";
chr1	StringTie	exon	205771472	205771653	1000	-	.	gene_id "MSTRG.14805"; transcript_id "MSTRG.14805.35"; exon_number "3";
chr1	StringTie	exon	205775402	205775451	1000	-	.	gene_id "MSTRG.14805"; transcript_id "MSTRG.14805.35"; exon_number "4";
chr1	StringTie	transcript	205767984	205775457	1000	-	.	gene_id "MSTRG.14805"; transcript_id "MSTRG.14805.36";
chr1	StringTie	exon	205767984	205770453	1000	-	.	gene_id "MSTRG.14805"; transcript_id "MSTRG.14805.36"; exon_number "1";
chr1	StringTie	exon	205770733	205770854	1000	-	.	gene_id "MSTRG.14805"; transcript_id "MSTRG.14805.36"; exon_number "2";
chr1	StringTie	exon	205771472	205771653	1000	-	.	gene_id "MSTRG.14805"; transcript_id "MSTRG.14805.36"; exon_number "3";
chr1	StringTie	exon	205772496	205772567	1000	-	.	gene_id "MSTRG.14805"; transcript_id "MSTRG.14805.36"; exon_number "4";
chr1	StringTie	exon	205773023	205773224	1000	-	.	gene_id "MSTRG.14805"; transcript_id "MSTRG.14805.36"; exon_number "5";
chr1	StringTie	exon	205774833	205775091	1000	-	.	gene_id "MSTRG.14805"; transcript_id "MSTRG.14805.36"; exon_number "6";
chr1	StringTie	exon	205775402	205775457	1000	-	.	gene_id "MSTRG.14805"; transcript_id "MSTRG.14805.36"; exon_number "7";
chr1	StringTie	transcript	205767985	205775445	1000	-	.	gene_id "MSTRG.14805"; transcript_id "MSTRG.14805.37";
chr1	StringTie	exon	205767985	205770453	1000	-	.	gene_id "MSTRG.14805"; transcript_id "MSTRG.14805.37"; exon_number "1";
chr1	StringTie	exon	205770733	205770854	1000	-	.	gene_id "MSTRG.14805"; transcript_id "MSTRG.14805.37"; exon_number "2";
chr1	StringTie	exon	205771472	205771653	1000	-	.	gene_id "MSTRG.14805"; transcript_id "MSTRG.14805.37"; exon_number "3";
chr1	StringTie	exon	205772496	205772567	1000	-	.	gene_id "MSTRG.14805"; transcript_id "MSTRG.14805.37"; exon_number "4";
chr1	StringTie	exon	205774833	205774958	1000	-	.	gene_id "MSTRG.14805"; transcript_id "MSTRG.14805.37"; exon_number "5";
chr1	StringTie	exon	205775273	205775445	1000	-	.	gene_id "MSTRG.14805"; transcript_id "MSTRG.14805.37"; exon_number "6";
chr1	StringTie	transcript	205767986	205775439	1000	-	.	gene_id "MSTRG.14805"; transcript_id "MSTRG.14805.38";
chr1	StringTie	exon	205767986	205770453	1000	-	.	gene_id "MSTRG.14805"; transcript_id "MSTRG.14805.38"; exon_number "1";
chr1	StringTie	exon	205770733	205770854	1000	-	.	gene_id "MSTRG.14805"; transcript_id "MSTRG.14805.38"; exon_number "2";
chr1	StringTie	exon	205771472	205771653	1000	-	.	gene_id "MSTRG.14805"; transcript_id "MSTRG.14805.38"; exon_number "3";
chr1	StringTie	exon	205775374	205775439	1000	-	.	gene_id "MSTRG.14805"; transcript_id "MSTRG.14805.38"; exon_number "4";
chr1	StringTie	transcript	205767986	205775451	1000	-	.	gene_id "MSTRG.14805"; transcript_id "MSTRG.14805.39";
chr1	StringTie	exon	205767986	205770453	1000	-	.	gene_id "MSTRG.14805"; transcript_id "MSTRG.14805.39"; exon_number "1";
chr1	StringTie	exon	205770733	205770854	1000	-	.	gene_id "MSTRG.14805"; transcript_id "MSTRG.14805.39"; exon_number "2";
chr1	StringTie	exon	205771472	205771653	1000	-	.	gene_id "MSTRG.14805"; transcript_id "MSTRG.14805.39"; exon_number "3";
chr1	StringTie	exon	205772496	205772567	1000	-	.	gene_id "MSTRG.14805"; transcript_id "MSTRG.14805.39"; exon_number "4";
chr1	StringTie	exon	205774833	205775091	1000	-	.	gene_id "MSTRG.14805"; transcript_id "MSTRG.14805.39"; exon_number "5";
chr1	StringTie	exon	205775329	205775451	1000	-	.	gene_id "MSTRG.14805"; transcript_id "MSTRG.14805.39"; exon_number "6";
chr1	StringTie	transcript	205767647	205776015	1000	-	.	gene_id "MSTRG.14805"; transcript_id "MSTRG.14805.4";
chr1	StringTie	exon	205767647	205770453	1000	-	.	gene_id "MSTRG.14805"; transcript_id "MSTRG.14805.4"; exon_number "1";
chr1	StringTie	exon	205770733	205770854	1000	-	.	gene_id "MSTRG.14805"; transcript_id "MSTRG.14805.4"; exon_number "2";
chr1	StringTie	exon	205771472	205771648	1000	-	.	gene_id "MSTRG.14805"; transcript_id "MSTRG.14805.4"; exon_number "3";
chr1	StringTie	exon	205772496	205772567	1000	-	.	gene_id "MSTRG.14805"; transcript_id "MSTRG.14805.4"; exon_number "4";
chr1	StringTie	exon	205774833	205775086	1000	-	.	gene_id "MSTRG.14805"; transcript_id "MSTRG.14805.4"; exon_number "5";
chr1	StringTie	exon	205775402	205776015	1000	-	.	gene_id "MSTRG.14805"; transcript_id "MSTRG.14805.4"; exon_number "6";
chr1	StringTie	transcript	205767988	205775151	1000	-	.	gene_id "MSTRG.14805"; transcript_id "MSTRG.14805.41";
chr1	StringTie	exon	205767988	205770451	1000	-	.	gene_id "MSTRG.14805"; transcript_id "MSTRG.14805.41"; exon_number "1";
chr1	StringTie	exon	205770733	205770854	1000	-	.	gene_id "MSTRG.14805"; transcript_id "MSTRG.14805.41"; exon_number "2";
chr1	StringTie	exon	205771472	205771648	1000	-	.	gene_id "MSTRG.14805"; transcript_id "MSTRG.14805.41"; exon_number "3";
chr1	StringTie	exon	205774833	205775151	1000	-	.	gene_id "MSTRG.14805"; transcript_id "MSTRG.14805.41"; exon_number "4";
chr1	StringTie	transcript	205767988	205775465	1000	-	.	gene_id "MSTRG.14805"; transcript_id "MSTRG.14805.42";
chr1	StringTie	exon	205767988	205770453	1000	-	.	gene_id "MSTRG.14805"; transcript_id "MSTRG.14805.42"; exon_number "1";
chr1	StringTie	exon	205770733	205770854	1000	-	.	gene_id "MSTRG.14805"; transcript_id "MSTRG.14805.42"; exon_number "2";
chr1	StringTie	exon	205771472	205771648	1000	-	.	gene_id "MSTRG.14805"; transcript_id "MSTRG.14805.42"; exon_number "3";
chr1	StringTie	exon	205774833	205775086	1000	-	.	gene_id "MSTRG.14805"; transcript_id "MSTRG.14805.42"; exon_number "4";
chr1	StringTie	exon	205775374	205775465	1000	-	.	gene_id "MSTRG.14805"; transcript_id "MSTRG.14805.42"; exon_number "5";
chr1	StringTie	transcript	205767759	205775529	1000	-	.	gene_id "MSTRG.14805"; transcript_id "MSTRG.14805.5";
chr1	StringTie	exon	205767759	205770453	1000	-	.	gene_id "MSTRG.14805"; transcript_id "MSTRG.14805.5"; exon_number "1";
chr1	StringTie	exon	205770733	205770854	1000	-	.	gene_id "MSTRG.14805"; transcript_id "MSTRG.14805.5"; exon_number "2";
chr1	StringTie	exon	205771472	205771648	1000	-	.	gene_id "MSTRG.14805"; transcript_id "MSTRG.14805.5"; exon_number "3";
chr1	StringTie	exon	205772496	205772567	1000	-	.	gene_id "MSTRG.14805"; transcript_id "MSTRG.14805.5"; exon_number "4";
chr1	StringTie	exon	205774833	205775091	1000	-	.	gene_id "MSTRG.14805"; transcript_id "MSTRG.14805.5"; exon_number "5";
chr1	StringTie	exon	205775273	205775529	1000	-	.	gene_id "MSTRG.14805"; transcript_id "MSTRG.14805.5"; exon_number "6";
chr1	StringTie	transcript	205774188	205775456	1000	-	.	gene_id "MSTRG.14805"; transcript_id "MSTRG.14805.51";
chr1	StringTie	exon	205774188	205774530	1000	-	.	gene_id "MSTRG.14805"; transcript_id "MSTRG.14805.51"; exon_number "1";
chr1	StringTie	exon	205774833	205775456	1000	-	.	gene_id "MSTRG.14805"; transcript_id "MSTRG.14805.51"; exon_number "2";
chr1	StringTie	transcript	205774480	205775426	1000	-	.	gene_id "MSTRG.14805"; transcript_id "MSTRG.14805.52";
chr1	StringTie	exon	205774480	205774530	1000	-	.	gene_id "MSTRG.14805"; transcript_id "MSTRG.14805.52"; exon_number "1";
chr1	StringTie	exon	205774833	205775086	1000	-	.	gene_id "MSTRG.14805"; transcript_id "MSTRG.14805.52"; exon_number "2";
chr1	StringTie	exon	205775402	205775426	1000	-	.	gene_id "MSTRG.14805"; transcript_id "MSTRG.14805.52"; exon_number "3";
chr1	StringTie	transcript	205767795	205776044	1000	-	.	gene_id "MSTRG.14805"; transcript_id "MSTRG.14805.6";
chr1	StringTie	exon	205767795	205770453	1000	-	.	gene_id "MSTRG.14805"; transcript_id "MSTRG.14805.6"; exon_number "1";
chr1	StringTie	exon	205770733	205770854	1000	-	.	gene_id "MSTRG.14805"; transcript_id "MSTRG.14805.6"; exon_number "2";
chr1	StringTie	exon	205771472	205771653	1000	-	.	gene_id "MSTRG.14805"; transcript_id "MSTRG.14805.6"; exon_number "3";
chr1	StringTie	exon	205772496	205772567	1000	-	.	gene_id "MSTRG.14805"; transcript_id "MSTRG.14805.6"; exon_number "4";
chr1	StringTie	exon	205774833	205775091	1000	-	.	gene_id "MSTRG.14805"; transcript_id "MSTRG.14805.6"; exon_number "5";
chr1	StringTie	exon	205775402	205776044	1000	-	.	gene_id "MSTRG.14805"; transcript_id "MSTRG.14805.6"; exon_number "6";
chr1	StringTie	transcript	205767828	205775479	1000	-	.	gene_id "MSTRG.14805"; transcript_id "MSTRG.14805.7";
chr1	StringTie	exon	205767828	205770473	1000	-	.	gene_id "MSTRG.14805"; transcript_id "MSTRG.14805.7"; exon_number "1";
chr1	StringTie	exon	205770733	205770854	1000	-	.	gene_id "MSTRG.14805"; transcript_id "MSTRG.14805.7"; exon_number "2";
chr1	StringTie	exon	205771472	205771653	1000	-	.	gene_id "MSTRG.14805"; transcript_id "MSTRG.14805.7"; exon_number "3";
chr1	StringTie	exon	205772496	205772567	1000	-	.	gene_id "MSTRG.14805"; transcript_id "MSTRG.14805.7"; exon_number "4";
chr1	StringTie	exon	205774833	205775479	1000	-	.	gene_id "MSTRG.14805"; transcript_id "MSTRG.14805.7"; exon_number "5";
chr1	StringTie	transcript	205767850	205775484	1000	-	.	gene_id "MSTRG.14805"; transcript_id "MSTRG.14805.8";
chr1	StringTie	exon	205767850	205770453	1000	-	.	gene_id "MSTRG.14805"; transcript_id "MSTRG.14805.8"; exon_number "1";
chr1	StringTie	exon	205770733	205770854	1000	-	.	gene_id "MSTRG.14805"; transcript_id "MSTRG.14805.8"; exon_number "2";
chr1	StringTie	exon	205771472	205771648	1000	-	.	gene_id "MSTRG.14805"; transcript_id "MSTRG.14805.8"; exon_number "3";
chr1	StringTie	exon	205772496	205772567	1000	-	.	gene_id "MSTRG.14805"; transcript_id "MSTRG.14805.8"; exon_number "4";
chr1	StringTie	exon	205774833	205775091	1000	-	.	gene_id "MSTRG.14805"; transcript_id "MSTRG.14805.8"; exon_number "5";
chr1	StringTie	exon	205775374	205775484	1000	-	.	gene_id "MSTRG.14805"; transcript_id "MSTRG.14805.8"; exon_number "6";
chr1	StringTie	transcript	205767852	205775520	1000	-	.	gene_id "MSTRG.14805"; transcript_id "MSTRG.14805.9";
chr1	StringTie	exon	205767852	205770453	1000	-	.	gene_id "MSTRG.14805"; transcript_id "MSTRG.14805.9"; exon_number "1";
chr1	StringTie	exon	205770733	205770854	1000	-	.	gene_id "MSTRG.14805"; transcript_id "MSTRG.14805.9"; exon_number "2";
chr1	StringTie	exon	205774833	205775086	1000	-	.	gene_id "MSTRG.14805"; transcript_id "MSTRG.14805.9"; exon_number "3";
chr1	StringTie	exon	205775402	205775520	1000	-	.	gene_id "MSTRG.14805"; transcript_id "MSTRG.14805.9"; exon_number "4";
chr5	StringTie	transcript	36861736	36862217	1000	-	.	gene_id "MSTRG.148050"; transcript_id "ENST00000605892"; gene_name "CTD-2653M23.3"; ref_gene_id "ENSG00000272103";
chr5	StringTie	exon	36861736	36862217	1000	-	.	gene_id "MSTRG.148050"; transcript_id "ENST00000605892"; exon_number "1"; gene_name "CTD-2653M23.3"; ref_gene_id "ENSG00000272103";
chr5	StringTie	transcript	36861355	36884591	1000	-	.	gene_id "MSTRG.148050"; transcript_id "MSTRG.148050.1";
chr5	StringTie	exon	36861355	36866026	1000	-	.	gene_id "MSTRG.148050"; transcript_id "MSTRG.148050.1"; exon_number "1";
chr5	StringTie	exon	36875671	36875843	1000	-	.	gene_id "MSTRG.148050"; transcript_id "MSTRG.148050.1"; exon_number "2";
chr5	StringTie	exon	36876159	36884591	1000	-	.	gene_id "MSTRG.148050"; transcript_id "MSTRG.148050.1"; exon_number "3";
chr5	StringTie	transcript	36871340	36876641	1000	-	.	gene_id "MSTRG.148050"; transcript_id "MSTRG.148050.10";
chr5	StringTie	exon	36871340	36872642	1000	-	.	gene_id "MSTRG.148050"; transcript_id "MSTRG.148050.10"; exon_number "1";
chr5	StringTie	exon	36874677	36876641	1000	-	.	gene_id "MSTRG.148050"; transcript_id "MSTRG.148050.10"; exon_number "2";
chr5	StringTie	transcript	36871352	36876646	1000	-	.	gene_id "MSTRG.148050"; transcript_id "MSTRG.148050.11";
chr5	StringTie	exon	36871352	36875504	1000	-	.	gene_id "MSTRG.148050"; transcript_id "MSTRG.148050.11"; exon_number "1";
chr5	StringTie	exon	36875671	36876646	1000	-	.	gene_id "MSTRG.148050"; transcript_id "MSTRG.148050.11"; exon_number "2";
chr5	StringTie	transcript	36871353	36876659	1000	-	.	gene_id "MSTRG.148050"; transcript_id "MSTRG.148050.12";
chr5	StringTie	exon	36871353	36872642	1000	-	.	gene_id "MSTRG.148050"; transcript_id "MSTRG.148050.12"; exon_number "1";
chr5	StringTie	exon	36876159	36876659	1000	-	.	gene_id "MSTRG.148050"; transcript_id "MSTRG.148050.12"; exon_number "2";
chr5	StringTie	transcript	36871361	36876644	1000	-	.	gene_id "MSTRG.148050"; transcript_id "MSTRG.148050.13";
chr5	StringTie	exon	36871361	36872642	1000	-	.	gene_id "MSTRG.148050"; transcript_id "MSTRG.148050.13"; exon_number "1";
chr5	StringTie	exon	36875587	36876644	1000	-	.	gene_id "MSTRG.148050"; transcript_id "MSTRG.148050.13"; exon_number "2";
chr5	StringTie	transcript	36871365	36876633	1000	-	.	gene_id "MSTRG.148050"; transcript_id "MSTRG.148050.14";
chr5	StringTie	exon	36871365	36875843	1000	-	.	gene_id "MSTRG.148050"; transcript_id "MSTRG.148050.14"; exon_number "1";
chr5	StringTie	exon	36876087	36876633	1000	-	.	gene_id "MSTRG.148050"; transcript_id "MSTRG.148050.14"; exon_number "2";
chr5	StringTie	transcript	36863460	36876698	1000	-	.	gene_id "MSTRG.148050"; transcript_id "MSTRG.148050.3";
chr5	StringTie	exon	36863460	36866026	1000	-	.	gene_id "MSTRG.148050"; transcript_id "MSTRG.148050.3"; exon_number "1";
chr5	StringTie	exon	36875671	36875843	1000	-	.	gene_id "MSTRG.148050"; transcript_id "MSTRG.148050.3"; exon_number "2";
chr5	StringTie	exon	36876122	36876698	1000	-	.	gene_id "MSTRG.148050"; transcript_id "MSTRG.148050.3"; exon_number "3";
chr5	StringTie	transcript	36863734	36877021	1000	-	.	gene_id "MSTRG.148050"; transcript_id "MSTRG.148050.4";
chr5	StringTie	exon	36863734	36866026	1000	-	.	gene_id "MSTRG.148050"; transcript_id "MSTRG.148050.4"; exon_number "1";
chr5	StringTie	exon	36875671	36876776	1000	-	.	gene_id "MSTRG.148050"; transcript_id "MSTRG.148050.4"; exon_number "2";
chr5	StringTie	exon	36876866	36877021	1000	-	.	gene_id "MSTRG.148050"; transcript_id "MSTRG.148050.4"; exon_number "3";
chr5	StringTie	transcript	36864144	36876677	1000	-	.	gene_id "MSTRG.148050"; transcript_id "MSTRG.148050.5";
chr5	StringTie	exon	36864144	36866026	1000	-	.	gene_id "MSTRG.148050"; transcript_id "MSTRG.148050.5"; exon_number "1";
chr5	StringTie	exon	36876159	36876677	1000	-	.	gene_id "MSTRG.148050"; transcript_id "MSTRG.148050.5"; exon_number "2";
chr5	StringTie	transcript	36864198	36876626	1000	-	.	gene_id "MSTRG.148050"; transcript_id "MSTRG.148050.6";
chr5	StringTie	exon	36864198	36866026	1000	-	.	gene_id "MSTRG.148050"; transcript_id "MSTRG.148050.6"; exon_number "1";
chr5	StringTie	exon	36875844	36876626	1000	-	.	gene_id "MSTRG.148050"; transcript_id "MSTRG.148050.6"; exon_number "2";
chr5	StringTie	transcript	36866010	36876894	1000	-	.	gene_id "MSTRG.148050"; transcript_id "MSTRG.148050.7";
chr5	StringTie	exon	36866010	36866026	1000	-	.	gene_id "MSTRG.148050"; transcript_id "MSTRG.148050.7"; exon_number "1";
chr5	StringTie	exon	36874677	36876776	1000	-	.	gene_id "MSTRG.148050"; transcript_id "MSTRG.148050.7"; exon_number "2";
chr5	StringTie	exon	36876866	36876894	1000	-	.	gene_id "MSTRG.148050"; transcript_id "MSTRG.148050.7"; exon_number "3";
chr5	StringTie	transcript	36870184	36876726	1000	-	.	gene_id "MSTRG.148050"; transcript_id "MSTRG.148050.8";
chr5	StringTie	exon	36870184	36872642	1000	-	.	gene_id "MSTRG.148050"; transcript_id "MSTRG.148050.8"; exon_number "1";
chr5	StringTie	exon	36875671	36876726	1000	-	.	gene_id "MSTRG.148050"; transcript_id "MSTRG.148050.8"; exon_number "2";
chr5	StringTie	transcript	36870706	36876756	1000	-	.	gene_id "MSTRG.148050"; transcript_id "MSTRG.148050.9";
chr5	StringTie	exon	36870706	36875843	1000	-	.	gene_id "MSTRG.148050"; transcript_id "MSTRG.148050.9"; exon_number "1";
chr5	StringTie	exon	36876055	36876756	1000	-	.	gene_id "MSTRG.148050"; transcript_id "MSTRG.148050.9"; exon_number "2";
chr5	StringTie	transcript	37106228	37249428	1000	-	.	gene_id "MSTRG.148051"; transcript_id "ENST00000425232"; gene_name "C5orf42"; ref_gene_id "ENSG00000197603";
chr5	StringTie	exon	37106228	37107778	1000	-	.	gene_id "MSTRG.148051"; transcript_id "ENST00000425232"; exon_number "1"; gene_name "C5orf42"; ref_gene_id "ENSG00000197603";
chr5	StringTie	exon	37108293	37108471	1000	-	.	gene_id "MSTRG.148051"; transcript_id "ENST00000425232"; exon_number "2"; gene_name "C5orf42"; ref_gene_id "ENSG00000197603";
chr5	StringTie	exon	37114960	37115049	1000	-	.	gene_id "MSTRG.148051"; transcript_id "ENST00000425232"; exon_number "3"; gene_name "C5orf42"; ref_gene_id "ENSG00000197603";
chr5	StringTie	exon	37120216	37120340	1000	-	.	gene_id "MSTRG.148051"; transcript_id "ENST00000425232"; exon_number "4"; gene_name "C5orf42"; ref_gene_id "ENSG00000197603";
chr5	StringTie	exon	37121617	37121784	1000	-	.	gene_id "MSTRG.148051"; transcript_id "ENST00000425232"; exon_number "5"; gene_name "C5orf42"; ref_gene_id "ENSG00000197603";
chr5	StringTie	exon	37122430	37122488	1000	-	.	gene_id "MSTRG.148051"; transcript_id "ENST00000425232"; exon_number "6"; gene_name "C5orf42"; ref_gene_id "ENSG00000197603";
chr5	StringTie	exon	37125244	37125409	1000	-	.	gene_id "MSTRG.148051"; transcript_id "ENST00000425232"; exon_number "7"; gene_name "C5orf42"; ref_gene_id "ENSG00000197603";
chr5	StringTie	exon	37138720	37138848	1000	-	.	gene_id "MSTRG.148051"; transcript_id "ENST00000425232"; exon_number "8"; gene_name "C5orf42"; ref_gene_id "ENSG00000197603";
chr5	StringTie	exon	37139340	37139370	1000	-	.	gene_id "MSTRG.148051"; transcript_id "ENST00000425232"; exon_number "9"; gene_name "C5orf42"; ref_gene_id "ENSG00000197603";
chr5	StringTie	exon	37142310	37142480	1000	-	.	gene_id "MSTRG.148051"; transcript_id "ENST00000425232"; exon_number "10"; gene_name "C5orf42"; ref_gene_id "ENSG00000197603";
chr5	StringTie	exon	37148181	37148268	1000	-	.	gene_id "MSTRG.148051"; transcript_id "ENST00000425232"; exon_number "11"; gene_name "C5orf42"; ref_gene_id "ENSG00000197603";
chr5	StringTie	exon	37153740	37153993	1000	-	.	gene_id "MSTRG.148051"; transcript_id "ENST00000425232"; exon_number "12"; gene_name "C5orf42"; ref_gene_id "ENSG00000197603";
chr5	StringTie	exon	37157670	37157814	1000	-	.	gene_id "MSTRG.148051"; transcript_id "ENST00000425232"; exon_number "13"; gene_name "C5orf42"; ref_gene_id "ENSG00000197603";
chr5	StringTie	exon	37158224	37158345	1000	-	.	gene_id "MSTRG.148051"; transcript_id "ENST00000425232"; exon_number "14"; gene_name "C5orf42"; ref_gene_id "ENSG00000197603";
chr5	StringTie	exon	37162465	37162566	1000	-	.	gene_id "MSTRG.148051"; transcript_id "ENST00000425232"; exon_number "15"; gene_name "C5orf42"; ref_gene_id "ENSG00000197603";
chr5	StringTie	exon	37164273	37164327	1000	-	.	gene_id "MSTRG.148051"; transcript_id "ENST00000425232"; exon_number "16"; gene_name "C5orf42"; ref_gene_id "ENSG00000197603";
chr5	StringTie	exon	37165539	37165671	1000	-	.	gene_id "MSTRG.148051"; transcript_id "ENST00000425232"; exon_number "17"; gene_name "C5orf42"; ref_gene_id "ENSG00000197603";
chr5	StringTie	exon	37167047	37167213	1000	-	.	gene_id "MSTRG.148051"; transcript_id "ENST00000425232"; exon_number "18"; gene_name "C5orf42"; ref_gene_id "ENSG00000197603";
chr5	StringTie	exon	37168791	37169561	1000	-	.	gene_id "MSTRG.148051"; transcript_id "ENST00000425232"; exon_number "19"; gene_name "C5orf42"; ref_gene_id "ENSG00000197603";
chr5	StringTie	exon	37170041	37170331	1000	-	.	gene_id "MSTRG.148051"; transcript_id "ENST00000425232"; exon_number "20"; gene_name "C5orf42"; ref_gene_id "ENSG00000197603";
chr5	StringTie	exon	37173755	37173947	1000	-	.	gene_id "MSTRG.148051"; transcript_id "ENST00000425232"; exon_number "21"; gene_name "C5orf42"; ref_gene_id "ENSG00000197603";
chr5	StringTie	exon	37175909	37175986	1000	-	.	gene_id "MSTRG.148051"; transcript_id "ENST00000425232"; exon_number "22"; gene_name "C5orf42"; ref_gene_id "ENSG00000197603";
chr5	StringTie	exon	37177621	37177700	1000	-	.	gene_id "MSTRG.148051"; transcript_id "ENST00000425232"; exon_number "23"; gene_name "C5orf42"; ref_gene_id "ENSG00000197603";
chr5	StringTie	exon	37179361	37179443	1000	-	.	gene_id "MSTRG.148051"; transcript_id "ENST00000425232"; exon_number "24"; gene_name "C5orf42"; ref_gene_id "ENSG00000197603";
chr5	StringTie	exon	37180017	37180183	1000	-	.	gene_id "MSTRG.148051"; transcript_id "ENST00000425232"; exon_number "25"; gene_name "C5orf42"; ref_gene_id "ENSG00000197603";
chr5	StringTie	exon	37180857	37181005	1000	-	.	gene_id "MSTRG.148051"; transcript_id "ENST00000425232"; exon_number "26"; gene_name "C5orf42"; ref_gene_id "ENSG00000197603";
chr5	StringTie	exon	37182760	37183699	1000	-	.	gene_id "MSTRG.148051"; transcript_id "ENST00000425232"; exon_number "27"; gene_name "C5orf42"; ref_gene_id "ENSG00000197603";
chr5	StringTie	exon	37184788	37185079	1000	-	.	gene_id "MSTRG.148051"; transcript_id "ENST00000425232"; exon_number "28"; gene_name "C5orf42"; ref_gene_id "ENSG00000197603";
chr5	StringTie	exon	37186286	37186394	1000	-	.	gene_id "MSTRG.148051"; transcript_id "ENST00000425232"; exon_number "29"; gene_name "C5orf42"; ref_gene_id "ENSG00000197603";
chr5	StringTie	exon	37187414	37187572	1000	-	.	gene_id "MSTRG.148051"; transcript_id "ENST00000425232"; exon_number "30"; gene_name "C5orf42"; ref_gene_id "ENSG00000197603";
chr5	StringTie	exon	37187733	37187842	1000	-	.	gene_id "MSTRG.148051"; transcript_id "ENST00000425232"; exon_number "31"; gene_name "C5orf42"; ref_gene_id "ENSG00000197603";
chr5	StringTie	exon	37195858	37195996	1000	-	.	gene_id "MSTRG.148051"; transcript_id "ENST00000425232"; exon_number "32"; gene_name "C5orf42"; ref_gene_id "ENSG00000197603";
chr5	StringTie	exon	37198702	37198866	1000	-	.	gene_id "MSTRG.148051"; transcript_id "ENST00000425232"; exon_number "33"; gene_name "C5orf42"; ref_gene_id "ENSG00000197603";
chr5	StringTie	exon	37201591	37201808	1000	-	.	gene_id "MSTRG.148051"; transcript_id "ENST00000425232"; exon_number "34"; gene_name "C5orf42"; ref_gene_id "ENSG00000197603";
chr5	StringTie	exon	37205315	37205454	1000	-	.	gene_id "MSTRG.148051"; transcript_id "ENST00000425232"; exon_number "35"; gene_name "C5orf42"; ref_gene_id "ENSG00000197603";
chr5	StringTie	exon	37206197	37206425	1000	-	.	gene_id "MSTRG.148051"; transcript_id "ENST00000425232"; exon_number "36"; gene_name "C5orf42"; ref_gene_id "ENSG00000197603";
chr5	StringTie	exon	37213559	37213732	1000	-	.	gene_id "MSTRG.148051"; transcript_id "ENST00000425232"; exon_number "37"; gene_name "C5orf42"; ref_gene_id "ENSG00000197603";
chr5	StringTie	exon	37221324	37221488	1000	-	.	gene_id "MSTRG.148051"; transcript_id "ENST00000425232"; exon_number "38"; gene_name "C5orf42"; ref_gene_id "ENSG00000197603";
chr5	StringTie	exon	37224253	37224333	1000	-	.	gene_id "MSTRG.148051"; transcript_id "ENST00000425232"; exon_number "39"; gene_name "C5orf42"; ref_gene_id "ENSG00000197603";
chr5	StringTie	exon	37224532	37224740	1000	-	.	gene_id "MSTRG.148051"; transcript_id "ENST00000425232"; exon_number "40"; gene_name "C5orf42"; ref_gene_id "ENSG00000197603";
chr5	StringTie	exon	37226304	37227073	1000	-	.	gene_id "MSTRG.148051"; transcript_id "ENST00000425232"; exon_number "41"; gene_name "C5orf42"; ref_gene_id "ENSG00000197603";
chr5	StringTie	exon	37227243	37227392	1000	-	.	gene_id "MSTRG.148051"; transcript_id "ENST00000425232"; exon_number "42"; gene_name "C5orf42"; ref_gene_id "ENSG00000197603";
chr5	StringTie	exon	37227568	37227817	1000	-	.	gene_id "MSTRG.148051"; transcript_id "ENST00000425232"; exon_number "43"; gene_name "C5orf42"; ref_gene_id "ENSG00000197603";
chr5	StringTie	exon	37230867	37231049	1000	-	.	gene_id "MSTRG.148051"; transcript_id "ENST00000425232"; exon_number "44"; gene_name "C5orf42"; ref_gene_id "ENSG00000197603";
chr5	StringTie	exon	37238857	37238960	1000	-	.	gene_id "MSTRG.148051"; transcript_id "ENST00000425232"; exon_number "45"; gene_name "C5orf42"; ref_gene_id "ENSG00000197603";
chr5	StringTie	exon	37239713	37239869	1000	-	.	gene_id "MSTRG.148051"; transcript_id "ENST00000425232"; exon_number "46"; gene_name "C5orf42"; ref_gene_id "ENSG00000197603";
chr5	StringTie	exon	37243013	37243119	1000	-	.	gene_id "MSTRG.148051"; transcript_id "ENST00000425232"; exon_number "47"; gene_name "C5orf42"; ref_gene_id "ENSG00000197603";
chr5	StringTie	exon	37244375	37244607	1000	-	.	gene_id "MSTRG.148051"; transcript_id "ENST00000425232"; exon_number "48"; gene_name "C5orf42"; ref_gene_id "ENSG00000197603";
chr5	StringTie	exon	37245479	37245598	1000	-	.	gene_id "MSTRG.148051"; transcript_id "ENST00000425232"; exon_number "49"; gene_name "C5orf42"; ref_gene_id "ENSG00000197603";
chr5	StringTie	exon	37245710	37245845	1000	-	.	gene_id "MSTRG.148051"; transcript_id "ENST00000425232"; exon_number "50"; gene_name "C5orf42"; ref_gene_id "ENSG00000197603";
chr5	StringTie	exon	37247618	37247745	1000	-	.	gene_id "MSTRG.148051"; transcript_id "ENST00000425232"; exon_number "51"; gene_name "C5orf42"; ref_gene_id "ENSG00000197603";
chr5	StringTie	exon	37249245	37249428	1000	-	.	gene_id "MSTRG.148051"; transcript_id "ENST00000425232"; exon_number "52"; gene_name "C5orf42"; ref_gene_id "ENSG00000197603";
chr5	StringTie	transcript	37138686	37139587	1000	-	.	gene_id "MSTRG.148051"; transcript_id "ENST00000504716"; gene_name "C5orf42"; ref_gene_id "ENSG00000197603";
chr5	StringTie	exon	37138686	37138848	1000	-	.	gene_id "MSTRG.148051"; transcript_id "ENST00000504716"; exon_number "1"; gene_name "C5orf42"; ref_gene_id "ENSG00000197603";
chr5	StringTie	exon	37139340	37139587	1000	-	.	gene_id "MSTRG.148051"; transcript_id "ENST00000504716"; exon_number "2"; gene_name "C5orf42"; ref_gene_id "ENSG00000197603";
chr5	StringTie	transcript	37138702	37142641	1000	-	.	gene_id "MSTRG.148051"; transcript_id "ENST00000505121"; gene_name "C5orf42"; ref_gene_id "ENSG00000197603";
chr5	StringTie	exon	37138702	37138848	1000	-	.	gene_id "MSTRG.148051"; transcript_id "ENST00000505121"; exon_number "1"; gene_name "C5orf42"; ref_gene_id "ENSG00000197603";
chr5	StringTie	exon	37139340	37139370	1000	-	.	gene_id "MSTRG.148051"; transcript_id "ENST00000505121"; exon_number "2"; gene_name "C5orf42"; ref_gene_id "ENSG00000197603";
chr5	StringTie	exon	37142310	37142641	1000	-	.	gene_id "MSTRG.148051"; transcript_id "ENST00000505121"; exon_number "3"; gene_name "C5orf42"; ref_gene_id "ENSG00000197603";
chr5	StringTie	transcript	37205194	37206382	1000	-	.	gene_id "MSTRG.148051"; transcript_id "ENST00000505431"; gene_name "C5orf42"; ref_gene_id "ENSG00000197603";
chr5	StringTie	exon	37205194	37205454	1000	-	.	gene_id "MSTRG.148051"; transcript_id "ENST00000505431"; exon_number "1"; gene_name "C5orf42"; ref_gene_id "ENSG00000197603";
chr5	StringTie	exon	37206197	37206382	1000	-	.	gene_id "MSTRG.148051"; transcript_id "ENST00000505431"; exon_number "2"; gene_name "C5orf42"; ref_gene_id "ENSG00000197603";
chr5	StringTie	transcript	37106228	37247792	1000	-	.	gene_id "MSTRG.148051"; transcript_id "ENST00000508244"; gene_name "C5orf42"; ref_gene_id "ENSG00000197603";
chr5	StringTie	exon	37106228	37107778	1000	-	.	gene_id "MSTRG.148051"; transcript_id "ENST00000508244"; exon_number "1"; gene_name "C5orf42"; ref_gene_id "ENSG00000197603";
chr5	StringTie	exon	37108293	37108471	1000	-	.	gene_id "MSTRG.148051"; transcript_id "ENST00000508244"; exon_number "2"; gene_name "C5orf42"; ref_gene_id "ENSG00000197603";
chr5	StringTie	exon	37114960	37115049	1000	-	.	gene_id "MSTRG.148051"; transcript_id "ENST00000508244"; exon_number "3"; gene_name "C5orf42"; ref_gene_id "ENSG00000197603";
chr5	StringTie	exon	37120216	37120340	1000	-	.	gene_id "MSTRG.148051"; transcript_id "ENST00000508244"; exon_number "4"; gene_name "C5orf42"; ref_gene_id "ENSG00000197603";
chr5	StringTie	exon	37121617	37121784	1000	-	.	gene_id "MSTRG.148051"; transcript_id "ENST00000508244"; exon_number "5"; gene_name "C5orf42"; ref_gene_id "ENSG00000197603";
chr5	StringTie	exon	37122430	37122488	1000	-	.	gene_id "MSTRG.148051"; transcript_id "ENST00000508244"; exon_number "6"; gene_name "C5orf42"; ref_gene_id "ENSG00000197603";
chr5	StringTie	exon	37125244	37125409	1000	-	.	gene_id "MSTRG.148051"; transcript_id "ENST00000508244"; exon_number "7"; gene_name "C5orf42"; ref_gene_id "ENSG00000197603";
chr5	StringTie	exon	37138720	37138848	1000	-	.	gene_id "MSTRG.148051"; transcript_id "ENST00000508244"; exon_number "8"; gene_name "C5orf42"; ref_gene_id "ENSG00000197603";
chr5	StringTie	exon	37139340	37139370	1000	-	.	gene_id "MSTRG.148051"; transcript_id "ENST00000508244"; exon_number "9"; gene_name "C5orf42"; ref_gene_id "ENSG00000197603";
chr5	StringTie	exon	37142310	37142480	1000	-	.	gene_id "MSTRG.148051"; transcript_id "ENST00000508244"; exon_number "10"; gene_name "C5orf42"; ref_gene_id "ENSG00000197603";
chr5	StringTie	exon	37148181	37148268	1000	-	.	gene_id "MSTRG.148051"; transcript_id "ENST00000508244"; exon_number "11"; gene_name "C5orf42"; ref_gene_id "ENSG00000197603";
chr5	StringTie	exon	37153740	37153993	1000	-	.	gene_id "MSTRG.148051"; transcript_id "ENST00000508244"; exon_number "12"; gene_name "C5orf42"; ref_gene_id "ENSG00000197603";
chr5	StringTie	exon	37157670	37157814	1000	-	.	gene_id "MSTRG.148051"; transcript_id "ENST00000508244"; exon_number "13"; gene_name "C5orf42"; ref_gene_id "ENSG00000197603";
chr5	StringTie	exon	37158224	37158345	1000	-	.	gene_id "MSTRG.148051"; transcript_id "ENST00000508244"; exon_number "14"; gene_name "C5orf42"; ref_gene_id "ENSG00000197603";
chr5	StringTie	exon	37162465	37162566	1000	-	.	gene_id "MSTRG.148051"; transcript_id "ENST00000508244"; exon_number "15"; gene_name "C5orf42"; ref_gene_id "ENSG00000197603";
chr5	StringTie	exon	37164273	37164327	1000	-	.	gene_id "MSTRG.148051"; transcript_id "ENST00000508244"; exon_number "16"; gene_name "C5orf42"; ref_gene_id "ENSG00000197603";
chr5	StringTie	exon	37165539	37165671	1000	-	.	gene_id "MSTRG.148051"; transcript_id "ENST00000508244"; exon_number "17"; gene_name "C5orf42"; ref_gene_id "ENSG00000197603";
chr5	StringTie	exon	37167047	37167213	1000	-	.	gene_id "MSTRG.148051"; transcript_id "ENST00000508244"; exon_number "18"; gene_name "C5orf42"; ref_gene_id "ENSG00000197603";
chr5	StringTie	exon	37168791	37169561	1000	-	.	gene_id "MSTRG.148051"; transcript_id "ENST00000508244"; exon_number "19"; gene_name "C5orf42"; ref_gene_id "ENSG00000197603";
chr5	StringTie	exon	37170041	37170331	1000	-	.	gene_id "MSTRG.148051"; transcript_id "ENST00000508244"; exon_number "20"; gene_name "C5orf42"; ref_gene_id "ENSG00000197603";
```
