## Additional File 7 - TCGA transcript assembly for "Widespread 3’ UTR splicing regulates expression of oncogene transcripts in sequence-dependent and independent manners": all_tissues_agg-agg-agg.gtf (part 521 of 2216)

```
chr5	StringTie	exon	37173755	37173947	1000	-	.	gene_id "MSTRG.148051"; transcript_id "ENST00000508244"; exon_number "21"; gene_name "C5orf42"; ref_gene_id "ENSG00000197603";
chr5	StringTie	exon	37175909	37175986	1000	-	.	gene_id "MSTRG.148051"; transcript_id "ENST00000508244"; exon_number "22"; gene_name "C5orf42"; ref_gene_id "ENSG00000197603";
chr5	StringTie	exon	37177621	37177700	1000	-	.	gene_id "MSTRG.148051"; transcript_id "ENST00000508244"; exon_number "23"; gene_name "C5orf42"; ref_gene_id "ENSG00000197603";
chr5	StringTie	exon	37179361	37179443	1000	-	.	gene_id "MSTRG.148051"; transcript_id "ENST00000508244"; exon_number "24"; gene_name "C5orf42"; ref_gene_id "ENSG00000197603";
chr5	StringTie	exon	37180017	37180183	1000	-	.	gene_id "MSTRG.148051"; transcript_id "ENST00000508244"; exon_number "25"; gene_name "C5orf42"; ref_gene_id "ENSG00000197603";
chr5	StringTie	exon	37180857	37181005	1000	-	.	gene_id "MSTRG.148051"; transcript_id "ENST00000508244"; exon_number "26"; gene_name "C5orf42"; ref_gene_id "ENSG00000197603";
chr5	StringTie	exon	37182760	37183699	1000	-	.	gene_id "MSTRG.148051"; transcript_id "ENST00000508244"; exon_number "27"; gene_name "C5orf42"; ref_gene_id "ENSG00000197603";
chr5	StringTie	exon	37184788	37185079	1000	-	.	gene_id "MSTRG.148051"; transcript_id "ENST00000508244"; exon_number "28"; gene_name "C5orf42"; ref_gene_id "ENSG00000197603";
chr5	StringTie	exon	37186286	37186394	1000	-	.	gene_id "MSTRG.148051"; transcript_id "ENST00000508244"; exon_number "29"; gene_name "C5orf42"; ref_gene_id "ENSG00000197603";
chr5	StringTie	exon	37187414	37187572	1000	-	.	gene_id "MSTRG.148051"; transcript_id "ENST00000508244"; exon_number "30"; gene_name "C5orf42"; ref_gene_id "ENSG00000197603";
chr5	StringTie	exon	37187733	37187842	1000	-	.	gene_id "MSTRG.148051"; transcript_id "ENST00000508244"; exon_number "31"; gene_name "C5orf42"; ref_gene_id "ENSG00000197603";
chr5	StringTie	exon	37195858	37195996	1000	-	.	gene_id "MSTRG.148051"; transcript_id "ENST00000508244"; exon_number "32"; gene_name "C5orf42"; ref_gene_id "ENSG00000197603";
chr5	StringTie	exon	37198702	37198866	1000	-	.	gene_id "MSTRG.148051"; transcript_id "ENST00000508244"; exon_number "33"; gene_name "C5orf42"; ref_gene_id "ENSG00000197603";
chr5	StringTie	exon	37201591	37201808	1000	-	.	gene_id "MSTRG.148051"; transcript_id "ENST00000508244"; exon_number "34"; gene_name "C5orf42"; ref_gene_id "ENSG00000197603";
chr5	StringTie	exon	37205315	37205454	1000	-	.	gene_id "MSTRG.148051"; transcript_id "ENST00000508244"; exon_number "35"; gene_name "C5orf42"; ref_gene_id "ENSG00000197603";
chr5	StringTie	exon	37206197	37206425	1000	-	.	gene_id "MSTRG.148051"; transcript_id "ENST00000508244"; exon_number "36"; gene_name "C5orf42"; ref_gene_id "ENSG00000197603";
chr5	StringTie	exon	37213559	37213732	1000	-	.	gene_id "MSTRG.148051"; transcript_id "ENST00000508244"; exon_number "37"; gene_name "C5orf42"; ref_gene_id "ENSG00000197603";
chr5	StringTie	exon	37221324	37221488	1000	-	.	gene_id "MSTRG.148051"; transcript_id "ENST00000508244"; exon_number "38"; gene_name "C5orf42"; ref_gene_id "ENSG00000197603";
chr5	StringTie	exon	37224253	37224333	1000	-	.	gene_id "MSTRG.148051"; transcript_id "ENST00000508244"; exon_number "39"; gene_name "C5orf42"; ref_gene_id "ENSG00000197603";
chr5	StringTie	exon	37224532	37224740	1000	-	.	gene_id "MSTRG.148051"; transcript_id "ENST00000508244"; exon_number "40"; gene_name "C5orf42"; ref_gene_id "ENSG00000197603";
chr5	StringTie	exon	37226304	37227073	1000	-	.	gene_id "MSTRG.148051"; transcript_id "ENST00000508244"; exon_number "41"; gene_name "C5orf42"; ref_gene_id "ENSG00000197603";
chr5	StringTie	exon	37227243	37227392	1000	-	.	gene_id "MSTRG.148051"; transcript_id "ENST00000508244"; exon_number "42"; gene_name "C5orf42"; ref_gene_id "ENSG00000197603";
chr5	StringTie	exon	37227568	37227817	1000	-	.	gene_id "MSTRG.148051"; transcript_id "ENST00000508244"; exon_number "43"; gene_name "C5orf42"; ref_gene_id "ENSG00000197603";
chr5	StringTie	exon	37230867	37231049	1000	-	.	gene_id "MSTRG.148051"; transcript_id "ENST00000508244"; exon_number "44"; gene_name "C5orf42"; ref_gene_id "ENSG00000197603";
chr5	StringTie	exon	37238857	37238960	1000	-	.	gene_id "MSTRG.148051"; transcript_id "ENST00000508244"; exon_number "45"; gene_name "C5orf42"; ref_gene_id "ENSG00000197603";
chr5	StringTie	exon	37239713	37239869	1000	-	.	gene_id "MSTRG.148051"; transcript_id "ENST00000508244"; exon_number "46"; gene_name "C5orf42"; ref_gene_id "ENSG00000197603";
chr5	StringTie	exon	37243013	37243119	1000	-	.	gene_id "MSTRG.148051"; transcript_id "ENST00000508244"; exon_number "47"; gene_name "C5orf42"; ref_gene_id "ENSG00000197603";
chr5	StringTie	exon	37244375	37244607	1000	-	.	gene_id "MSTRG.148051"; transcript_id "ENST00000508244"; exon_number "48"; gene_name "C5orf42"; ref_gene_id "ENSG00000197603";
chr5	StringTie	exon	37245479	37245598	1000	-	.	gene_id "MSTRG.148051"; transcript_id "ENST00000508244"; exon_number "49"; gene_name "C5orf42"; ref_gene_id "ENSG00000197603";
chr5	StringTie	exon	37245710	37245845	1000	-	.	gene_id "MSTRG.148051"; transcript_id "ENST00000508244"; exon_number "50"; gene_name "C5orf42"; ref_gene_id "ENSG00000197603";
chr5	StringTie	exon	37247618	37247792	1000	-	.	gene_id "MSTRG.148051"; transcript_id "ENST00000508244"; exon_number "51"; gene_name "C5orf42"; ref_gene_id "ENSG00000197603";
chr5	StringTie	transcript	37138789	37153844	1000	-	.	gene_id "MSTRG.148051"; transcript_id "ENST00000508405"; gene_name "C5orf42"; ref_gene_id "ENSG00000197603";
chr5	StringTie	exon	37138789	37138848	1000	-	.	gene_id "MSTRG.148051"; transcript_id "ENST00000508405"; exon_number "1"; gene_name "C5orf42"; ref_gene_id "ENSG00000197603";
chr5	StringTie	exon	37142310	37142480	1000	-	.	gene_id "MSTRG.148051"; transcript_id "ENST00000508405"; exon_number "2"; gene_name "C5orf42"; ref_gene_id "ENSG00000197603";
chr5	StringTie	exon	37148181	37148268	1000	-	.	gene_id "MSTRG.148051"; transcript_id "ENST00000508405"; exon_number "3"; gene_name "C5orf42"; ref_gene_id "ENSG00000197603";
chr5	StringTie	exon	37153740	37153844	1000	-	.	gene_id "MSTRG.148051"; transcript_id "ENST00000508405"; exon_number "4"; gene_name "C5orf42"; ref_gene_id "ENSG00000197603";
chr5	StringTie	transcript	37106978	37213622	1000	-	.	gene_id "MSTRG.148051"; transcript_id "ENST00000509849"; gene_name "C5orf42"; ref_gene_id "ENSG00000197603";
chr5	StringTie	exon	37106978	37107778	1000	-	.	gene_id "MSTRG.148051"; transcript_id "ENST00000509849"; exon_number "1"; gene_name "C5orf42"; ref_gene_id "ENSG00000197603";
chr5	StringTie	exon	37108293	37108471	1000	-	.	gene_id "MSTRG.148051"; transcript_id "ENST00000509849"; exon_number "2"; gene_name "C5orf42"; ref_gene_id "ENSG00000197603";
chr5	StringTie	exon	37114960	37115049	1000	-	.	gene_id "MSTRG.148051"; transcript_id "ENST00000509849"; exon_number "3"; gene_name "C5orf42"; ref_gene_id "ENSG00000197603";
chr5	StringTie	exon	37120216	37120340	1000	-	.	gene_id "MSTRG.148051"; transcript_id "ENST00000509849"; exon_number "4"; gene_name "C5orf42"; ref_gene_id "ENSG00000197603";
chr5	StringTie	exon	37121617	37121784	1000	-	.	gene_id "MSTRG.148051"; transcript_id "ENST00000509849"; exon_number "5"; gene_name "C5orf42"; ref_gene_id "ENSG00000197603";
chr5	StringTie	exon	37122430	37122488	1000	-	.	gene_id "MSTRG.148051"; transcript_id "ENST00000509849"; exon_number "6"; gene_name "C5orf42"; ref_gene_id "ENSG00000197603";
chr5	StringTie	exon	37125244	37125440	1000	-	.	gene_id "MSTRG.148051"; transcript_id "ENST00000509849"; exon_number "7"; gene_name "C5orf42"; ref_gene_id "ENSG00000197603";
chr5	StringTie	exon	37138720	37138848	1000	-	.	gene_id "MSTRG.148051"; transcript_id "ENST00000509849"; exon_number "8"; gene_name "C5orf42"; ref_gene_id "ENSG00000197603";
chr5	StringTie	exon	37142310	37142480	1000	-	.	gene_id "MSTRG.148051"; transcript_id "ENST00000509849"; exon_number "9"; gene_name "C5orf42"; ref_gene_id "ENSG00000197603";
chr5	StringTie	exon	37148181	37148268	1000	-	.	gene_id "MSTRG.148051"; transcript_id "ENST00000509849"; exon_number "10"; gene_name "C5orf42"; ref_gene_id "ENSG00000197603";
chr5	StringTie	exon	37153740	37153993	1000	-	.	gene_id "MSTRG.148051"; transcript_id "ENST00000509849"; exon_number "11"; gene_name "C5orf42"; ref_gene_id "ENSG00000197603";
chr5	StringTie	exon	37157313	37157420	1000	-	.	gene_id "MSTRG.148051"; transcript_id "ENST00000509849"; exon_number "12"; gene_name "C5orf42"; ref_gene_id "ENSG00000197603";
chr5	StringTie	exon	37157670	37157868	1000	-	.	gene_id "MSTRG.148051"; transcript_id "ENST00000509849"; exon_number "13"; gene_name "C5orf42"; ref_gene_id "ENSG00000197603";
chr5	StringTie	exon	37158224	37158345	1000	-	.	gene_id "MSTRG.148051"; transcript_id "ENST00000509849"; exon_number "14"; gene_name "C5orf42"; ref_gene_id "ENSG00000197603";
chr5	StringTie	exon	37162465	37162566	1000	-	.	gene_id "MSTRG.148051"; transcript_id "ENST00000509849"; exon_number "15"; gene_name "C5orf42"; ref_gene_id "ENSG00000197603";
chr5	StringTie	exon	37164273	37164327	1000	-	.	gene_id "MSTRG.148051"; transcript_id "ENST00000509849"; exon_number "16"; gene_name "C5orf42"; ref_gene_id "ENSG00000197603";
chr5	StringTie	exon	37165539	37165671	1000	-	.	gene_id "MSTRG.148051"; transcript_id "ENST00000509849"; exon_number "17"; gene_name "C5orf42"; ref_gene_id "ENSG00000197603";
chr5	StringTie	exon	37167047	37167213	1000	-	.	gene_id "MSTRG.148051"; transcript_id "ENST00000509849"; exon_number "18"; gene_name "C5orf42"; ref_gene_id "ENSG00000197603";
chr5	StringTie	exon	37168791	37169561	1000	-	.	gene_id "MSTRG.148051"; transcript_id "ENST00000509849"; exon_number "19"; gene_name "C5orf42"; ref_gene_id "ENSG00000197603";
chr5	StringTie	exon	37170041	37170331	1000	-	.	gene_id "MSTRG.148051"; transcript_id "ENST00000509849"; exon_number "20"; gene_name "C5orf42"; ref_gene_id "ENSG00000197603";
chr5	StringTie	exon	37173755	37173947	1000	-	.	gene_id "MSTRG.148051"; transcript_id "ENST00000509849"; exon_number "21"; gene_name "C5orf42"; ref_gene_id "ENSG00000197603";
chr5	StringTie	exon	37175909	37175986	1000	-	.	gene_id "MSTRG.148051"; transcript_id "ENST00000509849"; exon_number "22"; gene_name "C5orf42"; ref_gene_id "ENSG00000197603";
chr5	StringTie	exon	37177621	37177700	1000	-	.	gene_id "MSTRG.148051"; transcript_id "ENST00000509849"; exon_number "23"; gene_name "C5orf42"; ref_gene_id "ENSG00000197603";
chr5	StringTie	exon	37179361	37179440	1000	-	.	gene_id "MSTRG.148051"; transcript_id "ENST00000509849"; exon_number "24"; gene_name "C5orf42"; ref_gene_id "ENSG00000197603";
chr5	StringTie	exon	37180017	37180183	1000	-	.	gene_id "MSTRG.148051"; transcript_id "ENST00000509849"; exon_number "25"; gene_name "C5orf42"; ref_gene_id "ENSG00000197603";
chr5	StringTie	exon	37180857	37181005	1000	-	.	gene_id "MSTRG.148051"; transcript_id "ENST00000509849"; exon_number "26"; gene_name "C5orf42"; ref_gene_id "ENSG00000197603";
chr5	StringTie	exon	37182760	37183699	1000	-	.	gene_id "MSTRG.148051"; transcript_id "ENST00000509849"; exon_number "27"; gene_name "C5orf42"; ref_gene_id "ENSG00000197603";
chr5	StringTie	exon	37184788	37185079	1000	-	.	gene_id "MSTRG.148051"; transcript_id "ENST00000509849"; exon_number "28"; gene_name "C5orf42"; ref_gene_id "ENSG00000197603";
chr5	StringTie	exon	37186286	37186394	1000	-	.	gene_id "MSTRG.148051"; transcript_id "ENST00000509849"; exon_number "29"; gene_name "C5orf42"; ref_gene_id "ENSG00000197603";
chr5	StringTie	exon	37187414	37187572	1000	-	.	gene_id "MSTRG.148051"; transcript_id "ENST00000509849"; exon_number "30"; gene_name "C5orf42"; ref_gene_id "ENSG00000197603";
chr5	StringTie	exon	37187733	37187842	1000	-	.	gene_id "MSTRG.148051"; transcript_id "ENST00000509849"; exon_number "31"; gene_name "C5orf42"; ref_gene_id "ENSG00000197603";
chr5	StringTie	exon	37195858	37195996	1000	-	.	gene_id "MSTRG.148051"; transcript_id "ENST00000509849"; exon_number "32"; gene_name "C5orf42"; ref_gene_id "ENSG00000197603";
chr5	StringTie	exon	37198702	37198866	1000	-	.	gene_id "MSTRG.148051"; transcript_id "ENST00000509849"; exon_number "33"; gene_name "C5orf42"; ref_gene_id "ENSG00000197603";
chr5	StringTie	exon	37201591	37201808	1000	-	.	gene_id "MSTRG.148051"; transcript_id "ENST00000509849"; exon_number "34"; gene_name "C5orf42"; ref_gene_id "ENSG00000197603";
chr5	StringTie	exon	37205315	37205454	1000	-	.	gene_id "MSTRG.148051"; transcript_id "ENST00000509849"; exon_number "35"; gene_name "C5orf42"; ref_gene_id "ENSG00000197603";
chr5	StringTie	exon	37206197	37206296	1000	-	.	gene_id "MSTRG.148051"; transcript_id "ENST00000509849"; exon_number "36"; gene_name "C5orf42"; ref_gene_id "ENSG00000197603";
chr5	StringTie	exon	37213559	37213622	1000	-	.	gene_id "MSTRG.148051"; transcript_id "ENST00000509849"; exon_number "37"; gene_name "C5orf42"; ref_gene_id "ENSG00000197603";
chr5	StringTie	transcript	37124871	37158277	1000	-	.	gene_id "MSTRG.148051"; transcript_id "ENST00000509957"; gene_name "C5orf42"; ref_gene_id "ENSG00000197603";
chr5	StringTie	exon	37124871	37125013	1000	-	.	gene_id "MSTRG.148051"; transcript_id "ENST00000509957"; exon_number "1"; gene_name "C5orf42"; ref_gene_id "ENSG00000197603";
chr5	StringTie	exon	37125244	37125409	1000	-	.	gene_id "MSTRG.148051"; transcript_id "ENST00000509957"; exon_number "2"; gene_name "C5orf42"; ref_gene_id "ENSG00000197603";
chr5	StringTie	exon	37138720	37138848	1000	-	.	gene_id "MSTRG.148051"; transcript_id "ENST00000509957"; exon_number "3"; gene_name "C5orf42"; ref_gene_id "ENSG00000197603";
chr5	StringTie	exon	37139340	37142480	1000	-	.	gene_id "MSTRG.148051"; transcript_id "ENST00000509957"; exon_number "4"; gene_name "C5orf42"; ref_gene_id "ENSG00000197603";
chr5	StringTie	exon	37148181	37148268	1000	-	.	gene_id "MSTRG.148051"; transcript_id "ENST00000509957"; exon_number "5"; gene_name "C5orf42"; ref_gene_id "ENSG00000197603";
chr5	StringTie	exon	37153740	37153993	1000	-	.	gene_id "MSTRG.148051"; transcript_id "ENST00000509957"; exon_number "6"; gene_name "C5orf42"; ref_gene_id "ENSG00000197603";
chr5	StringTie	exon	37157313	37157420	1000	-	.	gene_id "MSTRG.148051"; transcript_id "ENST00000509957"; exon_number "7"; gene_name "C5orf42"; ref_gene_id "ENSG00000197603";
chr5	StringTie	exon	37157670	37157868	1000	-	.	gene_id "MSTRG.148051"; transcript_id "ENST00000509957"; exon_number "8"; gene_name "C5orf42"; ref_gene_id "ENSG00000197603";
chr5	StringTie	exon	37158224	37158277	1000	-	.	gene_id "MSTRG.148051"; transcript_id "ENST00000509957"; exon_number "9"; gene_name "C5orf42"; ref_gene_id "ENSG00000197603";
chr5	StringTie	transcript	37157668	37162654	1000	-	.	gene_id "MSTRG.148051"; transcript_id "ENST00000510830"; gene_name "C5orf42"; ref_gene_id "ENSG00000197603";
chr5	StringTie	exon	37157668	37157814	1000	-	.	gene_id "MSTRG.148051"; transcript_id "ENST00000510830"; exon_number "1"; gene_name "C5orf42"; ref_gene_id "ENSG00000197603";
chr5	StringTie	exon	37158224	37158345	1000	-	.	gene_id "MSTRG.148051"; transcript_id "ENST00000510830"; exon_number "2"; gene_name "C5orf42"; ref_gene_id "ENSG00000197603";
chr5	StringTie	exon	37162465	37162654	1000	-	.	gene_id "MSTRG.148051"; transcript_id "ENST00000510830"; exon_number "3"; gene_name "C5orf42"; ref_gene_id "ENSG00000197603";
chr5	StringTie	transcript	37153861	37162499	1000	-	.	gene_id "MSTRG.148051"; transcript_id "ENST00000511210"; gene_name "C5orf42"; ref_gene_id "ENSG00000197603";
chr5	StringTie	exon	37153861	37153993	1000	-	.	gene_id "MSTRG.148051"; transcript_id "ENST00000511210"; exon_number "1"; gene_name "C5orf42"; ref_gene_id "ENSG00000197603";
chr5	StringTie	exon	37157313	37157420	1000	-	.	gene_id "MSTRG.148051"; transcript_id "ENST00000511210"; exon_number "2"; gene_name "C5orf42"; ref_gene_id "ENSG00000197603";
chr5	StringTie	exon	37157670	37157814	1000	-	.	gene_id "MSTRG.148051"; transcript_id "ENST00000511210"; exon_number "3"; gene_name "C5orf42"; ref_gene_id "ENSG00000197603";
chr5	StringTie	exon	37158224	37158345	1000	-	.	gene_id "MSTRG.148051"; transcript_id "ENST00000511210"; exon_number "4"; gene_name "C5orf42"; ref_gene_id "ENSG00000197603";
chr5	StringTie	exon	37162465	37162499	1000	-	.	gene_id "MSTRG.148051"; transcript_id "ENST00000511210"; exon_number "5"; gene_name "C5orf42"; ref_gene_id "ENSG00000197603";
chr5	StringTie	transcript	37169532	37176099	1000	-	.	gene_id "MSTRG.148051"; transcript_id "ENST00000511781"; gene_name "C5orf42"; ref_gene_id "ENSG00000197603";
chr5	StringTie	exon	37169532	37169561	1000	-	.	gene_id "MSTRG.148051"; transcript_id "ENST00000511781"; exon_number "1"; gene_name "C5orf42"; ref_gene_id "ENSG00000197603";
chr5	StringTie	exon	37170041	37170331	1000	-	.	gene_id "MSTRG.148051"; transcript_id "ENST00000511781"; exon_number "2"; gene_name "C5orf42"; ref_gene_id "ENSG00000197603";
chr5	StringTie	exon	37173755	37173947	1000	-	.	gene_id "MSTRG.148051"; transcript_id "ENST00000511781"; exon_number "3"; gene_name "C5orf42"; ref_gene_id "ENSG00000197603";
chr5	StringTie	exon	37175909	37176099	1000	-	.	gene_id "MSTRG.148051"; transcript_id "ENST00000511781"; exon_number "4"; gene_name "C5orf42"; ref_gene_id "ENSG00000197603";
chr5	StringTie	transcript	37153740	37169095	1000	-	.	gene_id "MSTRG.148051"; transcript_id "ENST00000511824"; gene_name "C5orf42"; ref_gene_id "ENSG00000197603";
chr5	StringTie	exon	37153740	37153993	1000	-	.	gene_id "MSTRG.148051"; transcript_id "ENST00000511824"; exon_number "1"; gene_name "C5orf42"; ref_gene_id "ENSG00000197603";
chr5	StringTie	exon	37157313	37157462	1000	-	.	gene_id "MSTRG.148051"; transcript_id "ENST00000511824"; exon_number "2"; gene_name "C5orf42"; ref_gene_id "ENSG00000197603";
chr5	StringTie	exon	37157670	37157868	1000	-	.	gene_id "MSTRG.148051"; transcript_id "ENST00000511824"; exon_number "3"; gene_name "C5orf42"; ref_gene_id "ENSG00000197603";
chr5	StringTie	exon	37158224	37158345	1000	-	.	gene_id "MSTRG.148051"; transcript_id "ENST00000511824"; exon_number "4"; gene_name "C5orf42"; ref_gene_id "ENSG00000197603";
chr5	StringTie	exon	37162465	37162566	1000	-	.	gene_id "MSTRG.148051"; transcript_id "ENST00000511824"; exon_number "5"; gene_name "C5orf42"; ref_gene_id "ENSG00000197603";
chr5	StringTie	exon	37164273	37164327	1000	-	.	gene_id "MSTRG.148051"; transcript_id "ENST00000511824"; exon_number "6"; gene_name "C5orf42"; ref_gene_id "ENSG00000197603";
chr5	StringTie	exon	37165539	37165671	1000	-	.	gene_id "MSTRG.148051"; transcript_id "ENST00000511824"; exon_number "7"; gene_name "C5orf42"; ref_gene_id "ENSG00000197603";
chr5	StringTie	exon	37167047	37167213	1000	-	.	gene_id "MSTRG.148051"; transcript_id "ENST00000511824"; exon_number "8"; gene_name "C5orf42"; ref_gene_id "ENSG00000197603";
chr5	StringTie	exon	37168791	37169095	1000	-	.	gene_id "MSTRG.148051"; transcript_id "ENST00000511824"; exon_number "9"; gene_name "C5orf42"; ref_gene_id "ENSG00000197603";
chr5	StringTie	transcript	37120262	37142490	1000	-	.	gene_id "MSTRG.148051"; transcript_id "ENST00000512288"; gene_name "C5orf42"; ref_gene_id "ENSG00000197603";
chr5	StringTie	exon	37120262	37120340	1000	-	.	gene_id "MSTRG.148051"; transcript_id "ENST00000512288"; exon_number "1"; gene_name "C5orf42"; ref_gene_id "ENSG00000197603";
chr5	StringTie	exon	37121617	37121784	1000	-	.	gene_id "MSTRG.148051"; transcript_id "ENST00000512288"; exon_number "2"; gene_name "C5orf42"; ref_gene_id "ENSG00000197603";
chr5	StringTie	exon	37138720	37138848	1000	-	.	gene_id "MSTRG.148051"; transcript_id "ENST00000512288"; exon_number "3"; gene_name "C5orf42"; ref_gene_id "ENSG00000197603";
chr5	StringTie	exon	37139340	37139370	1000	-	.	gene_id "MSTRG.148051"; transcript_id "ENST00000512288"; exon_number "4"; gene_name "C5orf42"; ref_gene_id "ENSG00000197603";
chr5	StringTie	exon	37142310	37142490	1000	-	.	gene_id "MSTRG.148051"; transcript_id "ENST00000512288"; exon_number "5"; gene_name "C5orf42"; ref_gene_id "ENSG00000197603";
chr5	StringTie	transcript	37106978	37213622	1000	-	.	gene_id "MSTRG.148051"; transcript_id "ENST00000514429"; gene_name "C5orf42"; ref_gene_id "ENSG00000197603";
chr5	StringTie	exon	37106978	37107778	1000	-	.	gene_id "MSTRG.148051"; transcript_id "ENST00000514429"; exon_number "1"; gene_name "C5orf42"; ref_gene_id "ENSG00000197603";
chr5	StringTie	exon	37108293	37108471	1000	-	.	gene_id "MSTRG.148051"; transcript_id "ENST00000514429"; exon_number "2"; gene_name "C5orf42"; ref_gene_id "ENSG00000197603";
chr5	StringTie	exon	37114960	37115049	1000	-	.	gene_id "MSTRG.148051"; transcript_id "ENST00000514429"; exon_number "3"; gene_name "C5orf42"; ref_gene_id "ENSG00000197603";
chr5	StringTie	exon	37120216	37120340	1000	-	.	gene_id "MSTRG.148051"; transcript_id "ENST00000514429"; exon_number "4"; gene_name "C5orf42"; ref_gene_id "ENSG00000197603";
chr5	StringTie	exon	37121617	37121784	1000	-	.	gene_id "MSTRG.148051"; transcript_id "ENST00000514429"; exon_number "5"; gene_name "C5orf42"; ref_gene_id "ENSG00000197603";
chr5	StringTie	exon	37122430	37122488	1000	-	.	gene_id "MSTRG.148051"; transcript_id "ENST00000514429"; exon_number "6"; gene_name "C5orf42"; ref_gene_id "ENSG00000197603";
chr5	StringTie	exon	37125244	37125409	1000	-	.	gene_id "MSTRG.148051"; transcript_id "ENST00000514429"; exon_number "7"; gene_name "C5orf42"; ref_gene_id "ENSG00000197603";
chr5	StringTie	exon	37138720	37138848	1000	-	.	gene_id "MSTRG.148051"; transcript_id "ENST00000514429"; exon_number "8"; gene_name "C5orf42"; ref_gene_id "ENSG00000197603";
chr5	StringTie	exon	37139340	37139370	1000	-	.	gene_id "MSTRG.148051"; transcript_id "ENST00000514429"; exon_number "9"; gene_name "C5orf42"; ref_gene_id "ENSG00000197603";
chr5	StringTie	exon	37142310	37142480	1000	-	.	gene_id "MSTRG.148051"; transcript_id "ENST00000514429"; exon_number "10"; gene_name "C5orf42"; ref_gene_id "ENSG00000197603";
chr5	StringTie	exon	37148181	37148268	1000	-	.	gene_id "MSTRG.148051"; transcript_id "ENST00000514429"; exon_number "11"; gene_name "C5orf42"; ref_gene_id "ENSG00000197603";
chr5	StringTie	exon	37153740	37153993	1000	-	.	gene_id "MSTRG.148051"; transcript_id "ENST00000514429"; exon_number "12"; gene_name "C5orf42"; ref_gene_id "ENSG00000197603";
chr5	StringTie	exon	37157670	37157868	1000	-	.	gene_id "MSTRG.148051"; transcript_id "ENST00000514429"; exon_number "13"; gene_name "C5orf42"; ref_gene_id "ENSG00000197603";
chr5	StringTie	exon	37158224	37158345	1000	-	.	gene_id "MSTRG.148051"; transcript_id "ENST00000514429"; exon_number "14"; gene_name "C5orf42"; ref_gene_id "ENSG00000197603";
chr5	StringTie	exon	37162465	37162566	1000	-	.	gene_id "MSTRG.148051"; transcript_id "ENST00000514429"; exon_number "15"; gene_name "C5orf42"; ref_gene_id "ENSG00000197603";
chr5	StringTie	exon	37164273	37164327	1000	-	.	gene_id "MSTRG.148051"; transcript_id "ENST00000514429"; exon_number "16"; gene_name "C5orf42"; ref_gene_id "ENSG00000197603";
chr5	StringTie	exon	37165539	37165671	1000	-	.	gene_id "MSTRG.148051"; transcript_id "ENST00000514429"; exon_number "17"; gene_name "C5orf42"; ref_gene_id "ENSG00000197603";
chr5	StringTie	exon	37167047	37167213	1000	-	.	gene_id "MSTRG.148051"; transcript_id "ENST00000514429"; exon_number "18"; gene_name "C5orf42"; ref_gene_id "ENSG00000197603";
chr5	StringTie	exon	37168791	37169561	1000	-	.	gene_id "MSTRG.148051"; transcript_id "ENST00000514429"; exon_number "19"; gene_name "C5orf42"; ref_gene_id "ENSG00000197603";
chr5	StringTie	exon	37170041	37170331	1000	-	.	gene_id "MSTRG.148051"; transcript_id "ENST00000514429"; exon_number "20"; gene_name "C5orf42"; ref_gene_id "ENSG00000197603";
chr5	StringTie	exon	37173755	37173947	1000	-	.	gene_id "MSTRG.148051"; transcript_id "ENST00000514429"; exon_number "21"; gene_name "C5orf42"; ref_gene_id "ENSG00000197603";
chr5	StringTie	exon	37175909	37175986	1000	-	.	gene_id "MSTRG.148051"; transcript_id "ENST00000514429"; exon_number "22"; gene_name "C5orf42"; ref_gene_id "ENSG00000197603";
chr5	StringTie	exon	37177621	37177700	1000	-	.	gene_id "MSTRG.148051"; transcript_id "ENST00000514429"; exon_number "23"; gene_name "C5orf42"; ref_gene_id "ENSG00000197603";
chr5	StringTie	exon	37179361	37179443	1000	-	.	gene_id "MSTRG.148051"; transcript_id "ENST00000514429"; exon_number "24"; gene_name "C5orf42"; ref_gene_id "ENSG00000197603";
chr5	StringTie	exon	37180017	37180183	1000	-	.	gene_id "MSTRG.148051"; transcript_id "ENST00000514429"; exon_number "25"; gene_name "C5orf42"; ref_gene_id "ENSG00000197603";
chr5	StringTie	exon	37180857	37181005	1000	-	.	gene_id "MSTRG.148051"; transcript_id "ENST00000514429"; exon_number "26"; gene_name "C5orf42"; ref_gene_id "ENSG00000197603";
chr5	StringTie	exon	37182760	37183699	1000	-	.	gene_id "MSTRG.148051"; transcript_id "ENST00000514429"; exon_number "27"; gene_name "C5orf42"; ref_gene_id "ENSG00000197603";
chr5	StringTie	exon	37184788	37185079	1000	-	.	gene_id "MSTRG.148051"; transcript_id "ENST00000514429"; exon_number "28"; gene_name "C5orf42"; ref_gene_id "ENSG00000197603";
chr5	StringTie	exon	37186286	37186394	1000	-	.	gene_id "MSTRG.148051"; transcript_id "ENST00000514429"; exon_number "29"; gene_name "C5orf42"; ref_gene_id "ENSG00000197603";
chr5	StringTie	exon	37187414	37187572	1000	-	.	gene_id "MSTRG.148051"; transcript_id "ENST00000514429"; exon_number "30"; gene_name "C5orf42"; ref_gene_id "ENSG00000197603";
chr5	StringTie	exon	37187733	37187842	1000	-	.	gene_id "MSTRG.148051"; transcript_id "ENST00000514429"; exon_number "31"; gene_name "C5orf42"; ref_gene_id "ENSG00000197603";
chr5	StringTie	exon	37195858	37195996	1000	-	.	gene_id "MSTRG.148051"; transcript_id "ENST00000514429"; exon_number "32"; gene_name "C5orf42"; ref_gene_id "ENSG00000197603";
chr5	StringTie	exon	37198702	37198866	1000	-	.	gene_id "MSTRG.148051"; transcript_id "ENST00000514429"; exon_number "33"; gene_name "C5orf42"; ref_gene_id "ENSG00000197603";
chr5	StringTie	exon	37201591	37201808	1000	-	.	gene_id "MSTRG.148051"; transcript_id "ENST00000514429"; exon_number "34"; gene_name "C5orf42"; ref_gene_id "ENSG00000197603";
chr5	StringTie	exon	37205315	37205454	1000	-	.	gene_id "MSTRG.148051"; transcript_id "ENST00000514429"; exon_number "35"; gene_name "C5orf42"; ref_gene_id "ENSG00000197603";
chr5	StringTie	exon	37206197	37206425	1000	-	.	gene_id "MSTRG.148051"; transcript_id "ENST00000514429"; exon_number "36"; gene_name "C5orf42"; ref_gene_id "ENSG00000197603";
chr5	StringTie	exon	37213559	37213622	1000	-	.	gene_id "MSTRG.148051"; transcript_id "ENST00000514429"; exon_number "37"; gene_name "C5orf42"; ref_gene_id "ENSG00000197603";
chr5	StringTie	transcript	37153905	37157932	1000	-	.	gene_id "MSTRG.148051"; transcript_id "ENST00000515380"; gene_name "C5orf42"; ref_gene_id "ENSG00000197603";
chr5	StringTie	exon	37153905	37153993	1000	-	.	gene_id "MSTRG.148051"; transcript_id "ENST00000515380"; exon_number "1"; gene_name "C5orf42"; ref_gene_id "ENSG00000197603";
chr5	StringTie	exon	37157313	37157420	1000	-	.	gene_id "MSTRG.148051"; transcript_id "ENST00000515380"; exon_number "2"; gene_name "C5orf42"; ref_gene_id "ENSG00000197603";
chr5	StringTie	exon	37157670	37157932	1000	-	.	gene_id "MSTRG.148051"; transcript_id "ENST00000515380"; exon_number "3"; gene_name "C5orf42"; ref_gene_id "ENSG00000197603";
chr5	StringTie	transcript	37064561	37249614	1000	-	.	gene_id "MSTRG.148051"; transcript_id "MSTRG.148051.1";
chr5	StringTie	exon	37064561	37064770	1000	-	.	gene_id "MSTRG.148051"; transcript_id "MSTRG.148051.1"; exon_number "1";
chr5	StringTie	exon	37066505	37079821	1000	-	.	gene_id "MSTRG.148051"; transcript_id "MSTRG.148051.1"; exon_number "2";
chr5	StringTie	exon	37105175	37107778	1000	-	.	gene_id "MSTRG.148051"; transcript_id "MSTRG.148051.1"; exon_number "3";
chr5	StringTie	exon	37108293	37108471	1000	-	.	gene_id "MSTRG.148051"; transcript_id "MSTRG.148051.1"; exon_number "4";
chr5	StringTie	exon	37114960	37115049	1000	-	.	gene_id "MSTRG.148051"; transcript_id "MSTRG.148051.1"; exon_number "5";
chr5	StringTie	exon	37120216	37120340	1000	-	.	gene_id "MSTRG.148051"; transcript_id "MSTRG.148051.1"; exon_number "6";
chr5	StringTie	exon	37121617	37121784	1000	-	.	gene_id "MSTRG.148051"; transcript_id "MSTRG.148051.1"; exon_number "7";
chr5	StringTie	exon	37122430	37122488	1000	-	.	gene_id "MSTRG.148051"; transcript_id "MSTRG.148051.1"; exon_number "8";
chr5	StringTie	exon	37125244	37125409	1000	-	.	gene_id "MSTRG.148051"; transcript_id "MSTRG.148051.1"; exon_number "9";
chr5	StringTie	exon	37138720	37138848	1000	-	.	gene_id "MSTRG.148051"; transcript_id "MSTRG.148051.1"; exon_number "10";
chr5	StringTie	exon	37139340	37139370	1000	-	.	gene_id "MSTRG.148051"; transcript_id "MSTRG.148051.1"; exon_number "11";
chr5	StringTie	exon	37142310	37142480	1000	-	.	gene_id "MSTRG.148051"; transcript_id "MSTRG.148051.1"; exon_number "12";
chr5	StringTie	exon	37148181	37148268	1000	-	.	gene_id "MSTRG.148051"; transcript_id "MSTRG.148051.1"; exon_number "13";
chr5	StringTie	exon	37153740	37153993	1000	-	.	gene_id "MSTRG.148051"; transcript_id "MSTRG.148051.1"; exon_number "14";
chr5	StringTie	exon	37157670	37157814	1000	-	.	gene_id "MSTRG.148051"; transcript_id "MSTRG.148051.1"; exon_number "15";
chr5	StringTie	exon	37158224	37158345	1000	-	.	gene_id "MSTRG.148051"; transcript_id "MSTRG.148051.1"; exon_number "16";
chr5	StringTie	exon	37162465	37162566	1000	-	.	gene_id "MSTRG.148051"; transcript_id "MSTRG.148051.1"; exon_number "17";
chr5	StringTie	exon	37164273	37164327	1000	-	.	gene_id "MSTRG.148051"; transcript_id "MSTRG.148051.1"; exon_number "18";
chr5	StringTie	exon	37165539	37165671	1000	-	.	gene_id "MSTRG.148051"; transcript_id "MSTRG.148051.1"; exon_number "19";
chr5	StringTie	exon	37167047	37167213	1000	-	.	gene_id "MSTRG.148051"; transcript_id "MSTRG.148051.1"; exon_number "20";
chr5	StringTie	exon	37168791	37169561	1000	-	.	gene_id "MSTRG.148051"; transcript_id "MSTRG.148051.1"; exon_number "21";
chr5	StringTie	exon	37170041	37170331	1000	-	.	gene_id "MSTRG.148051"; transcript_id "MSTRG.148051.1"; exon_number "22";
chr5	StringTie	exon	37173755	37173947	1000	-	.	gene_id "MSTRG.148051"; transcript_id "MSTRG.148051.1"; exon_number "23";
chr5	StringTie	exon	37175909	37175986	1000	-	.	gene_id "MSTRG.148051"; transcript_id "MSTRG.148051.1"; exon_number "24";
chr5	StringTie	exon	37177621	37177700	1000	-	.	gene_id "MSTRG.148051"; transcript_id "MSTRG.148051.1"; exon_number "25";
chr5	StringTie	exon	37179361	37179443	1000	-	.	gene_id "MSTRG.148051"; transcript_id "MSTRG.148051.1"; exon_number "26";
chr5	StringTie	exon	37180017	37180183	1000	-	.	gene_id "MSTRG.148051"; transcript_id "MSTRG.148051.1"; exon_number "27";
chr5	StringTie	exon	37180857	37181005	1000	-	.	gene_id "MSTRG.148051"; transcript_id "MSTRG.148051.1"; exon_number "28";
chr5	StringTie	exon	37182760	37183699	1000	-	.	gene_id "MSTRG.148051"; transcript_id "MSTRG.148051.1"; exon_number "29";
chr5	StringTie	exon	37184788	37185079	1000	-	.	gene_id "MSTRG.148051"; transcript_id "MSTRG.148051.1"; exon_number "30";
chr5	StringTie	exon	37186286	37186394	1000	-	.	gene_id "MSTRG.148051"; transcript_id "MSTRG.148051.1"; exon_number "31";
chr5	StringTie	exon	37187414	37187572	1000	-	.	gene_id "MSTRG.148051"; transcript_id "MSTRG.148051.1"; exon_number "32";
chr5	StringTie	exon	37187733	37187842	1000	-	.	gene_id "MSTRG.148051"; transcript_id "MSTRG.148051.1"; exon_number "33";
chr5	StringTie	exon	37195858	37195996	1000	-	.	gene_id "MSTRG.148051"; transcript_id "MSTRG.148051.1"; exon_number "34";
chr5	StringTie	exon	37198702	37198866	1000	-	.	gene_id "MSTRG.148051"; transcript_id "MSTRG.148051.1"; exon_number "35";
chr5	StringTie	exon	37201591	37201808	1000	-	.	gene_id "MSTRG.148051"; transcript_id "MSTRG.148051.1"; exon_number "36";
chr5	StringTie	exon	37205315	37205454	1000	-	.	gene_id "MSTRG.148051"; transcript_id "MSTRG.148051.1"; exon_number "37";
chr5	StringTie	exon	37206197	37206425	1000	-	.	gene_id "MSTRG.148051"; transcript_id "MSTRG.148051.1"; exon_number "38";
chr5	StringTie	exon	37213559	37213732	1000	-	.	gene_id "MSTRG.148051"; transcript_id "MSTRG.148051.1"; exon_number "39";
chr5	StringTie	exon	37221324	37221488	1000	-	.	gene_id "MSTRG.148051"; transcript_id "MSTRG.148051.1"; exon_number "40";
chr5	StringTie	exon	37224253	37224333	1000	-	.	gene_id "MSTRG.148051"; transcript_id "MSTRG.148051.1"; exon_number "41";
chr5	StringTie	exon	37224532	37224740	1000	-	.	gene_id "MSTRG.148051"; transcript_id "MSTRG.148051.1"; exon_number "42";
chr5	StringTie	exon	37226304	37227073	1000	-	.	gene_id "MSTRG.148051"; transcript_id "MSTRG.148051.1"; exon_number "43";
chr5	StringTie	exon	37227243	37227392	1000	-	.	gene_id "MSTRG.148051"; transcript_id "MSTRG.148051.1"; exon_number "44";
chr5	StringTie	exon	37227568	37227817	1000	-	.	gene_id "MSTRG.148051"; transcript_id "MSTRG.148051.1"; exon_number "45";
chr5	StringTie	exon	37230867	37231049	1000	-	.	gene_id "MSTRG.148051"; transcript_id "MSTRG.148051.1"; exon_number "46";
chr5	StringTie	exon	37238857	37238960	1000	-	.	gene_id "MSTRG.148051"; transcript_id "MSTRG.148051.1"; exon_number "47";
chr5	StringTie	exon	37239713	37239869	1000	-	.	gene_id "MSTRG.148051"; transcript_id "MSTRG.148051.1"; exon_number "48";
chr5	StringTie	exon	37243013	37243119	1000	-	.	gene_id "MSTRG.148051"; transcript_id "MSTRG.148051.1"; exon_number "49";
chr5	StringTie	exon	37244375	37244607	1000	-	.	gene_id "MSTRG.148051"; transcript_id "MSTRG.148051.1"; exon_number "50";
chr5	StringTie	exon	37245479	37245598	1000	-	.	gene_id "MSTRG.148051"; transcript_id "MSTRG.148051.1"; exon_number "51";
chr5	StringTie	exon	37245710	37245845	1000	-	.	gene_id "MSTRG.148051"; transcript_id "MSTRG.148051.1"; exon_number "52";
chr5	StringTie	exon	37247618	37247745	1000	-	.	gene_id "MSTRG.148051"; transcript_id "MSTRG.148051.1"; exon_number "53";
chr5	StringTie	exon	37249245	37249614	1000	-	.	gene_id "MSTRG.148051"; transcript_id "MSTRG.148051.1"; exon_number "54";
chr5	StringTie	transcript	37069694	37093952	1000	-	.	gene_id "MSTRG.148051"; transcript_id "MSTRG.148051.10";
chr5	StringTie	exon	37069694	37079821	1000	-	.	gene_id "MSTRG.148051"; transcript_id "MSTRG.148051.10"; exon_number "1";
chr5	StringTie	exon	37093817	37093952	1000	-	.	gene_id "MSTRG.148051"; transcript_id "MSTRG.148051.10"; exon_number "2";
chr5	StringTie	transcript	37098802	37247745	1000	-	.	gene_id "MSTRG.148051"; transcript_id "MSTRG.148051.100";
chr5	StringTie	exon	37098802	37107778	1000	-	.	gene_id "MSTRG.148051"; transcript_id "MSTRG.148051.100"; exon_number "1";
chr5	StringTie	exon	37108293	37108471	1000	-	.	gene_id "MSTRG.148051"; transcript_id "MSTRG.148051.100"; exon_number "2";
chr5	StringTie	exon	37114960	37115049	1000	-	.	gene_id "MSTRG.148051"; transcript_id "MSTRG.148051.100"; exon_number "3";
chr5	StringTie	exon	37120216	37120340	1000	-	.	gene_id "MSTRG.148051"; transcript_id "MSTRG.148051.100"; exon_number "4";
chr5	StringTie	exon	37121617	37121784	1000	-	.	gene_id "MSTRG.148051"; transcript_id "MSTRG.148051.100"; exon_number "5";
chr5	StringTie	exon	37122430	37122488	1000	-	.	gene_id "MSTRG.148051"; transcript_id "MSTRG.148051.100"; exon_number "6";
chr5	StringTie	exon	37125244	37125409	1000	-	.	gene_id "MSTRG.148051"; transcript_id "MSTRG.148051.100"; exon_number "7";
chr5	StringTie	exon	37138720	37138848	1000	-	.	gene_id "MSTRG.148051"; transcript_id "MSTRG.148051.100"; exon_number "8";
chr5	StringTie	exon	37139340	37139370	1000	-	.	gene_id "MSTRG.148051"; transcript_id "MSTRG.148051.100"; exon_number "9";
chr5	StringTie	exon	37142310	37142480	1000	-	.	gene_id "MSTRG.148051"; transcript_id "MSTRG.148051.100"; exon_number "10";
chr5	StringTie	exon	37148181	37148268	1000	-	.	gene_id "MSTRG.148051"; transcript_id "MSTRG.148051.100"; exon_number "11";
chr5	StringTie	exon	37153740	37153993	1000	-	.	gene_id "MSTRG.148051"; transcript_id "MSTRG.148051.100"; exon_number "12";
chr5	StringTie	exon	37157670	37157868	1000	-	.	gene_id "MSTRG.148051"; transcript_id "MSTRG.148051.100"; exon_number "13";
chr5	StringTie	exon	37158224	37158345	1000	-	.	gene_id "MSTRG.148051"; transcript_id "MSTRG.148051.100"; exon_number "14";
chr5	StringTie	exon	37162465	37162566	1000	-	.	gene_id "MSTRG.148051"; transcript_id "MSTRG.148051.100"; exon_number "15";
chr5	StringTie	exon	37164273	37164327	1000	-	.	gene_id "MSTRG.148051"; transcript_id "MSTRG.148051.100"; exon_number "16";
chr5	StringTie	exon	37165539	37165671	1000	-	.	gene_id "MSTRG.148051"; transcript_id "MSTRG.148051.100"; exon_number "17";
chr5	StringTie	exon	37167047	37167213	1000	-	.	gene_id "MSTRG.148051"; transcript_id "MSTRG.148051.100"; exon_number "18";
chr5	StringTie	exon	37168791	37169561	1000	-	.	gene_id "MSTRG.148051"; transcript_id "MSTRG.148051.100"; exon_number "19";
chr5	StringTie	exon	37170041	37170331	1000	-	.	gene_id "MSTRG.148051"; transcript_id "MSTRG.148051.100"; exon_number "20";
chr5	StringTie	exon	37173755	37173947	1000	-	.	gene_id "MSTRG.148051"; transcript_id "MSTRG.148051.100"; exon_number "21";
chr5	StringTie	exon	37175909	37175986	1000	-	.	gene_id "MSTRG.148051"; transcript_id "MSTRG.148051.100"; exon_number "22";
chr5	StringTie	exon	37177621	37177700	1000	-	.	gene_id "MSTRG.148051"; transcript_id "MSTRG.148051.100"; exon_number "23";
chr5	StringTie	exon	37179361	37179443	1000	-	.	gene_id "MSTRG.148051"; transcript_id "MSTRG.148051.100"; exon_number "24";
chr5	StringTie	exon	37180017	37180180	1000	-	.	gene_id "MSTRG.148051"; transcript_id "MSTRG.148051.100"; exon_number "25";
chr5	StringTie	exon	37180857	37181005	1000	-	.	gene_id "MSTRG.148051"; transcript_id "MSTRG.148051.100"; exon_number "26";
chr5	StringTie	exon	37182760	37183699	1000	-	.	gene_id "MSTRG.148051"; transcript_id "MSTRG.148051.100"; exon_number "27";
chr5	StringTie	exon	37184788	37185079	1000	-	.	gene_id "MSTRG.148051"; transcript_id "MSTRG.148051.100"; exon_number "28";
chr5	StringTie	exon	37186286	37186394	1000	-	.	gene_id "MSTRG.148051"; transcript_id "MSTRG.148051.100"; exon_number "29";
chr5	StringTie	exon	37187414	37187572	1000	-	.	gene_id "MSTRG.148051"; transcript_id "MSTRG.148051.100"; exon_number "30";
chr5	StringTie	exon	37187733	37187842	1000	-	.	gene_id "MSTRG.148051"; transcript_id "MSTRG.148051.100"; exon_number "31";
chr5	StringTie	exon	37195858	37195996	1000	-	.	gene_id "MSTRG.148051"; transcript_id "MSTRG.148051.100"; exon_number "32";
chr5	StringTie	exon	37198702	37198866	1000	-	.	gene_id "MSTRG.148051"; transcript_id "MSTRG.148051.100"; exon_number "33";
chr5	StringTie	exon	37201591	37201808	1000	-	.	gene_id "MSTRG.148051"; transcript_id "MSTRG.148051.100"; exon_number "34";
chr5	StringTie	exon	37205315	37205454	1000	-	.	gene_id "MSTRG.148051"; transcript_id "MSTRG.148051.100"; exon_number "35";
chr5	StringTie	exon	37206197	37206296	1000	-	.	gene_id "MSTRG.148051"; transcript_id "MSTRG.148051.100"; exon_number "36";
chr5	StringTie	exon	37213559	37213732	1000	-	.	gene_id "MSTRG.148051"; transcript_id "MSTRG.148051.100"; exon_number "37";
chr5	StringTie	exon	37221324	37221488	1000	-	.	gene_id "MSTRG.148051"; transcript_id "MSTRG.148051.100"; exon_number "38";
chr5	StringTie	exon	37224253	37224333	1000	-	.	gene_id "MSTRG.148051"; transcript_id "MSTRG.148051.100"; exon_number "39";
chr5	StringTie	exon	37224532	37224740	1000	-	.	gene_id "MSTRG.148051"; transcript_id "MSTRG.148051.100"; exon_number "40";
chr5	StringTie	exon	37226304	37227073	1000	-	.	gene_id "MSTRG.148051"; transcript_id "MSTRG.148051.100"; exon_number "41";
chr5	StringTie	exon	37227243	37227392	1000	-	.	gene_id "MSTRG.148051"; transcript_id "MSTRG.148051.100"; exon_number "42";
chr5	StringTie	exon	37227568	37227817	1000	-	.	gene_id "MSTRG.148051"; transcript_id "MSTRG.148051.100"; exon_number "43";
chr5	StringTie	exon	37230867	37231049	1000	-	.	gene_id "MSTRG.148051"; transcript_id "MSTRG.148051.100"; exon_number "44";
chr5	StringTie	exon	37238857	37238960	1000	-	.	gene_id "MSTRG.148051"; transcript_id "MSTRG.148051.100"; exon_number "45";
chr5	StringTie	exon	37239713	37239869	1000	-	.	gene_id "MSTRG.148051"; transcript_id "MSTRG.148051.100"; exon_number "46";
chr5	StringTie	exon	37243008	37243119	1000	-	.	gene_id "MSTRG.148051"; transcript_id "MSTRG.148051.100"; exon_number "47";
chr5	StringTie	exon	37244375	37244607	1000	-	.	gene_id "MSTRG.148051"; transcript_id "MSTRG.148051.100"; exon_number "48";
chr5	StringTie	exon	37245479	37245598	1000	-	.	gene_id "MSTRG.148051"; transcript_id "MSTRG.148051.100"; exon_number "49";
chr5	StringTie	exon	37245710	37245845	1000	-	.	gene_id "MSTRG.148051"; transcript_id "MSTRG.148051.100"; exon_number "50";
chr5	StringTie	exon	37247618	37247745	1000	-	.	gene_id "MSTRG.148051"; transcript_id "MSTRG.148051.100"; exon_number "51";
chr5	StringTie	transcript	37098802	37249387	1000	-	.	gene_id "MSTRG.148051"; transcript_id "MSTRG.148051.101";
chr5	StringTie	exon	37098802	37107778	1000	-	.	gene_id "MSTRG.148051"; transcript_id "MSTRG.148051.101"; exon_number "1";
chr5	StringTie	exon	37108293	37108471	1000	-	.	gene_id "MSTRG.148051"; transcript_id "MSTRG.148051.101"; exon_number "2";
chr5	StringTie	exon	37114960	37115049	1000	-	.	gene_id "MSTRG.148051"; transcript_id "MSTRG.148051.101"; exon_number "3";
chr5	StringTie	exon	37120216	37120340	1000	-	.	gene_id "MSTRG.148051"; transcript_id "MSTRG.148051.101"; exon_number "4";
chr5	StringTie	exon	37121617	37121784	1000	-	.	gene_id "MSTRG.148051"; transcript_id "MSTRG.148051.101"; exon_number "5";
chr5	StringTie	exon	37122430	37122488	1000	-	.	gene_id "MSTRG.148051"; transcript_id "MSTRG.148051.101"; exon_number "6";
chr5	StringTie	exon	37125244	37125409	1000	-	.	gene_id "MSTRG.148051"; transcript_id "MSTRG.148051.101"; exon_number "7";
chr5	StringTie	exon	37138720	37138848	1000	-	.	gene_id "MSTRG.148051"; transcript_id "MSTRG.148051.101"; exon_number "8";
chr5	StringTie	exon	37139340	37139370	1000	-	.	gene_id "MSTRG.148051"; transcript_id "MSTRG.148051.101"; exon_number "9";
chr5	StringTie	exon	37142310	37142480	1000	-	.	gene_id "MSTRG.148051"; transcript_id "MSTRG.148051.101"; exon_number "10";
chr5	StringTie	exon	37148181	37148268	1000	-	.	gene_id "MSTRG.148051"; transcript_id "MSTRG.148051.101"; exon_number "11";
chr5	StringTie	exon	37153740	37153993	1000	-	.	gene_id "MSTRG.148051"; transcript_id "MSTRG.148051.101"; exon_number "12";
chr5	StringTie	exon	37157670	37157868	1000	-	.	gene_id "MSTRG.148051"; transcript_id "MSTRG.148051.101"; exon_number "13";
chr5	StringTie	exon	37158224	37158345	1000	-	.	gene_id "MSTRG.148051"; transcript_id "MSTRG.148051.101"; exon_number "14";
chr5	StringTie	exon	37162465	37162566	1000	-	.	gene_id "MSTRG.148051"; transcript_id "MSTRG.148051.101"; exon_number "15";
chr5	StringTie	exon	37164273	37164327	1000	-	.	gene_id "MSTRG.148051"; transcript_id "MSTRG.148051.101"; exon_number "16";
chr5	StringTie	exon	37165539	37165671	1000	-	.	gene_id "MSTRG.148051"; transcript_id "MSTRG.148051.101"; exon_number "17";
chr5	StringTie	exon	37167047	37167213	1000	-	.	gene_id "MSTRG.148051"; transcript_id "MSTRG.148051.101"; exon_number "18";
chr5	StringTie	exon	37168791	37169561	1000	-	.	gene_id "MSTRG.148051"; transcript_id "MSTRG.148051.101"; exon_number "19";
chr5	StringTie	exon	37170041	37170331	1000	-	.	gene_id "MSTRG.148051"; transcript_id "MSTRG.148051.101"; exon_number "20";
chr5	StringTie	exon	37173755	37173947	1000	-	.	gene_id "MSTRG.148051"; transcript_id "MSTRG.148051.101"; exon_number "21";
chr5	StringTie	exon	37175909	37175986	1000	-	.	gene_id "MSTRG.148051"; transcript_id "MSTRG.148051.101"; exon_number "22";
chr5	StringTie	exon	37177621	37177700	1000	-	.	gene_id "MSTRG.148051"; transcript_id "MSTRG.148051.101"; exon_number "23";
chr5	StringTie	exon	37179361	37179440	1000	-	.	gene_id "MSTRG.148051"; transcript_id "MSTRG.148051.101"; exon_number "24";
chr5	StringTie	exon	37180017	37180183	1000	-	.	gene_id "MSTRG.148051"; transcript_id "MSTRG.148051.101"; exon_number "25";
chr5	StringTie	exon	37180857	37181005	1000	-	.	gene_id "MSTRG.148051"; transcript_id "MSTRG.148051.101"; exon_number "26";
chr5	StringTie	exon	37182760	37183699	1000	-	.	gene_id "MSTRG.148051"; transcript_id "MSTRG.148051.101"; exon_number "27";
chr5	StringTie	exon	37184788	37185079	1000	-	.	gene_id "MSTRG.148051"; transcript_id "MSTRG.148051.101"; exon_number "28";
chr5	StringTie	exon	37186286	37186394	1000	-	.	gene_id "MSTRG.148051"; transcript_id "MSTRG.148051.101"; exon_number "29";
chr5	StringTie	exon	37187414	37187572	1000	-	.	gene_id "MSTRG.148051"; transcript_id "MSTRG.148051.101"; exon_number "30";
chr5	StringTie	exon	37187733	37187842	1000	-	.	gene_id "MSTRG.148051"; transcript_id "MSTRG.148051.101"; exon_number "31";
chr5	StringTie	exon	37195858	37195996	1000	-	.	gene_id "MSTRG.148051"; transcript_id "MSTRG.148051.101"; exon_number "32";
chr5	StringTie	exon	37198702	37198866	1000	-	.	gene_id "MSTRG.148051"; transcript_id "MSTRG.148051.101"; exon_number "33";
chr5	StringTie	exon	37201591	37201808	1000	-	.	gene_id "MSTRG.148051"; transcript_id "MSTRG.148051.101"; exon_number "34";
chr5	StringTie	exon	37205315	37205454	1000	-	.	gene_id "MSTRG.148051"; transcript_id "MSTRG.148051.101"; exon_number "35";
chr5	StringTie	exon	37206197	37206425	1000	-	.	gene_id "MSTRG.148051"; transcript_id "MSTRG.148051.101"; exon_number "36";
chr5	StringTie	exon	37213559	37213732	1000	-	.	gene_id "MSTRG.148051"; transcript_id "MSTRG.148051.101"; exon_number "37";
chr5	StringTie	exon	37221324	37221488	1000	-	.	gene_id "MSTRG.148051"; transcript_id "MSTRG.148051.101"; exon_number "38";
chr5	StringTie	exon	37224253	37224333	1000	-	.	gene_id "MSTRG.148051"; transcript_id "MSTRG.148051.101"; exon_number "39";
chr5	StringTie	exon	37224532	37224740	1000	-	.	gene_id "MSTRG.148051"; transcript_id "MSTRG.148051.101"; exon_number "40";
chr5	StringTie	exon	37226304	37227073	1000	-	.	gene_id "MSTRG.148051"; transcript_id "MSTRG.148051.101"; exon_number "41";
chr5	StringTie	exon	37227243	37227392	1000	-	.	gene_id "MSTRG.148051"; transcript_id "MSTRG.148051.101"; exon_number "42";
chr5	StringTie	exon	37227568	37227817	1000	-	.	gene_id "MSTRG.148051"; transcript_id "MSTRG.148051.101"; exon_number "43";
chr5	StringTie	exon	37230867	37231049	1000	-	.	gene_id "MSTRG.148051"; transcript_id "MSTRG.148051.101"; exon_number "44";
chr5	StringTie	exon	37238857	37238960	1000	-	.	gene_id "MSTRG.148051"; transcript_id "MSTRG.148051.101"; exon_number "45";
chr5	StringTie	exon	37239713	37239869	1000	-	.	gene_id "MSTRG.148051"; transcript_id "MSTRG.148051.101"; exon_number "46";
chr5	StringTie	exon	37243013	37243119	1000	-	.	gene_id "MSTRG.148051"; transcript_id "MSTRG.148051.101"; exon_number "47";
chr5	StringTie	exon	37244375	37244607	1000	-	.	gene_id "MSTRG.148051"; transcript_id "MSTRG.148051.101"; exon_number "48";
chr5	StringTie	exon	37245479	37245598	1000	-	.	gene_id "MSTRG.148051"; transcript_id "MSTRG.148051.101"; exon_number "49";
chr5	StringTie	exon	37245710	37245845	1000	-	.	gene_id "MSTRG.148051"; transcript_id "MSTRG.148051.101"; exon_number "50";
chr5	StringTie	exon	37247618	37247664	1000	-	.	gene_id "MSTRG.148051"; transcript_id "MSTRG.148051.101"; exon_number "51";
chr5	StringTie	exon	37249245	37249387	1000	-	.	gene_id "MSTRG.148051"; transcript_id "MSTRG.148051.101"; exon_number "52";
chr5	StringTie	transcript	37098802	37249353	1000	-	.	gene_id "MSTRG.148051"; transcript_id "MSTRG.148051.102";
chr5	StringTie	exon	37098802	37107778	1000	-	.	gene_id "MSTRG.148051"; transcript_id "MSTRG.148051.102"; exon_number "1";
chr5	StringTie	exon	37108293	37108471	1000	-	.	gene_id "MSTRG.148051"; transcript_id "MSTRG.148051.102"; exon_number "2";
chr5	StringTie	exon	37114960	37115049	1000	-	.	gene_id "MSTRG.148051"; transcript_id "MSTRG.148051.102"; exon_number "3";
chr5	StringTie	exon	37120216	37120340	1000	-	.	gene_id "MSTRG.148051"; transcript_id "MSTRG.148051.102"; exon_number "4";
chr5	StringTie	exon	37121617	37121784	1000	-	.	gene_id "MSTRG.148051"; transcript_id "MSTRG.148051.102"; exon_number "5";
chr5	StringTie	exon	37122430	37122488	1000	-	.	gene_id "MSTRG.148051"; transcript_id "MSTRG.148051.102"; exon_number "6";
chr5	StringTie	exon	37125244	37125409	1000	-	.	gene_id "MSTRG.148051"; transcript_id "MSTRG.148051.102"; exon_number "7";
chr5	StringTie	exon	37138720	37138848	1000	-	.	gene_id "MSTRG.148051"; transcript_id "MSTRG.148051.102"; exon_number "8";
chr5	StringTie	exon	37139340	37139370	1000	-	.	gene_id "MSTRG.148051"; transcript_id "MSTRG.148051.102"; exon_number "9";
chr5	StringTie	exon	37142310	37142480	1000	-	.	gene_id "MSTRG.148051"; transcript_id "MSTRG.148051.102"; exon_number "10";
chr5	StringTie	exon	37148181	37148268	1000	-	.	gene_id "MSTRG.148051"; transcript_id "MSTRG.148051.102"; exon_number "11";
chr5	StringTie	exon	37153740	37153993	1000	-	.	gene_id "MSTRG.148051"; transcript_id "MSTRG.148051.102"; exon_number "12";
chr5	StringTie	exon	37157313	37157420	1000	-	.	gene_id "MSTRG.148051"; transcript_id "MSTRG.148051.102"; exon_number "13";
chr5	StringTie	exon	37157670	37157814	1000	-	.	gene_id "MSTRG.148051"; transcript_id "MSTRG.148051.102"; exon_number "14";
chr5	StringTie	exon	37158224	37158345	1000	-	.	gene_id "MSTRG.148051"; transcript_id "MSTRG.148051.102"; exon_number "15";
chr5	StringTie	exon	37162465	37162566	1000	-	.	gene_id "MSTRG.148051"; transcript_id "MSTRG.148051.102"; exon_number "16";
chr5	StringTie	exon	37164273	37164327	1000	-	.	gene_id "MSTRG.148051"; transcript_id "MSTRG.148051.102"; exon_number "17";
chr5	StringTie	exon	37165539	37165671	1000	-	.	gene_id "MSTRG.148051"; transcript_id "MSTRG.148051.102"; exon_number "18";
chr5	StringTie	exon	37167047	37167213	1000	-	.	gene_id "MSTRG.148051"; transcript_id "MSTRG.148051.102"; exon_number "19";
chr5	StringTie	exon	37168791	37169561	1000	-	.	gene_id "MSTRG.148051"; transcript_id "MSTRG.148051.102"; exon_number "20";
chr5	StringTie	exon	37170041	37170331	1000	-	.	gene_id "MSTRG.148051"; transcript_id "MSTRG.148051.102"; exon_number "21";
chr5	StringTie	exon	37173755	37173947	1000	-	.	gene_id "MSTRG.148051"; transcript_id "MSTRG.148051.102"; exon_number "22";
chr5	StringTie	exon	37175909	37175986	1000	-	.	gene_id "MSTRG.148051"; transcript_id "MSTRG.148051.102"; exon_number "23";
chr5	StringTie	exon	37177621	37177700	1000	-	.	gene_id "MSTRG.148051"; transcript_id "MSTRG.148051.102"; exon_number "24";
chr5	StringTie	exon	37179361	37179443	1000	-	.	gene_id "MSTRG.148051"; transcript_id "MSTRG.148051.102"; exon_number "25";
chr5	StringTie	exon	37180017	37180183	1000	-	.	gene_id "MSTRG.148051"; transcript_id "MSTRG.148051.102"; exon_number "26";
chr5	StringTie	exon	37180857	37181005	1000	-	.	gene_id "MSTRG.148051"; transcript_id "MSTRG.148051.102"; exon_number "27";
chr5	StringTie	exon	37182760	37183699	1000	-	.	gene_id "MSTRG.148051"; transcript_id "MSTRG.148051.102"; exon_number "28";
chr5	StringTie	exon	37184788	37185079	1000	-	.	gene_id "MSTRG.148051"; transcript_id "MSTRG.148051.102"; exon_number "29";
chr5	StringTie	exon	37186286	37186394	1000	-	.	gene_id "MSTRG.148051"; transcript_id "MSTRG.148051.102"; exon_number "30";
chr5	StringTie	exon	37187414	37187572	1000	-	.	gene_id "MSTRG.148051"; transcript_id "MSTRG.148051.102"; exon_number "31";
chr5	StringTie	exon	37187733	37187842	1000	-	.	gene_id "MSTRG.148051"; transcript_id "MSTRG.148051.102"; exon_number "32";
chr5	StringTie	exon	37195858	37195996	1000	-	.	gene_id "MSTRG.148051"; transcript_id "MSTRG.148051.102"; exon_number "33";
chr5	StringTie	exon	37198702	37198866	1000	-	.	gene_id "MSTRG.148051"; transcript_id "MSTRG.148051.102"; exon_number "34";
chr5	StringTie	exon	37201591	37201808	1000	-	.	gene_id "MSTRG.148051"; transcript_id "MSTRG.148051.102"; exon_number "35";
chr5	StringTie	exon	37205315	37205454	1000	-	.	gene_id "MSTRG.148051"; transcript_id "MSTRG.148051.102"; exon_number "36";
chr5	StringTie	exon	37206197	37206425	1000	-	.	gene_id "MSTRG.148051"; transcript_id "MSTRG.148051.102"; exon_number "37";
chr5	StringTie	exon	37213559	37213732	1000	-	.	gene_id "MSTRG.148051"; transcript_id "MSTRG.148051.102"; exon_number "38";
chr5	StringTie	exon	37221324	37221488	1000	-	.	gene_id "MSTRG.148051"; transcript_id "MSTRG.148051.102"; exon_number "39";
chr5	StringTie	exon	37224253	37224333	1000	-	.	gene_id "MSTRG.148051"; transcript_id "MSTRG.148051.102"; exon_number "40";
chr5	StringTie	exon	37224532	37224740	1000	-	.	gene_id "MSTRG.148051"; transcript_id "MSTRG.148051.102"; exon_number "41";
chr5	StringTie	exon	37226304	37227073	1000	-	.	gene_id "MSTRG.148051"; transcript_id "MSTRG.148051.102"; exon_number "42";
chr5	StringTie	exon	37227243	37227392	1000	-	.	gene_id "MSTRG.148051"; transcript_id "MSTRG.148051.102"; exon_number "43";
chr5	StringTie	exon	37227568	37227817	1000	-	.	gene_id "MSTRG.148051"; transcript_id "MSTRG.148051.102"; exon_number "44";
chr5	StringTie	exon	37230867	37231049	1000	-	.	gene_id "MSTRG.148051"; transcript_id "MSTRG.148051.102"; exon_number "45";
chr5	StringTie	exon	37238857	37238960	1000	-	.	gene_id "MSTRG.148051"; transcript_id "MSTRG.148051.102"; exon_number "46";
chr5	StringTie	exon	37239713	37239869	1000	-	.	gene_id "MSTRG.148051"; transcript_id "MSTRG.148051.102"; exon_number "47";
chr5	StringTie	exon	37243013	37243119	1000	-	.	gene_id "MSTRG.148051"; transcript_id "MSTRG.148051.102"; exon_number "48";
chr5	StringTie	exon	37244375	37244607	1000	-	.	gene_id "MSTRG.148051"; transcript_id "MSTRG.148051.102"; exon_number "49";
chr5	StringTie	exon	37245479	37245598	1000	-	.	gene_id "MSTRG.148051"; transcript_id "MSTRG.148051.102"; exon_number "50";
chr5	StringTie	exon	37247618	37247745	1000	-	.	gene_id "MSTRG.148051"; transcript_id "MSTRG.148051.102"; exon_number "51";
chr5	StringTie	exon	37249245	37249353	1000	-	.	gene_id "MSTRG.148051"; transcript_id "MSTRG.148051.102"; exon_number "52";
chr5	StringTie	transcript	37098802	37245780	1000	-	.	gene_id "MSTRG.148051"; transcript_id "MSTRG.148051.103";
chr5	StringTie	exon	37098802	37105272	1000	-	.	gene_id "MSTRG.148051"; transcript_id "MSTRG.148051.103"; exon_number "1";
chr5	StringTie	exon	37107606	37107778	1000	-	.	gene_id "MSTRG.148051"; transcript_id "MSTRG.148051.103"; exon_number "2";
chr5	StringTie	exon	37108293	37108471	1000	-	.	gene_id "MSTRG.148051"; transcript_id "MSTRG.148051.103"; exon_number "3";
chr5	StringTie	exon	37114960	37115049	1000	-	.	gene_id "MSTRG.148051"; transcript_id "MSTRG.148051.103"; exon_number "4";
chr5	StringTie	exon	37120216	37120340	1000	-	.	gene_id "MSTRG.148051"; transcript_id "MSTRG.148051.103"; exon_number "5";
chr5	StringTie	exon	37121617	37121784	1000	-	.	gene_id "MSTRG.148051"; transcript_id "MSTRG.148051.103"; exon_number "6";
chr5	StringTie	exon	37122430	37122488	1000	-	.	gene_id "MSTRG.148051"; transcript_id "MSTRG.148051.103"; exon_number "7";
chr5	StringTie	exon	37125244	37125409	1000	-	.	gene_id "MSTRG.148051"; transcript_id "MSTRG.148051.103"; exon_number "8";
chr5	StringTie	exon	37138720	37138848	1000	-	.	gene_id "MSTRG.148051"; transcript_id "MSTRG.148051.103"; exon_number "9";
chr5	StringTie	exon	37139340	37139370	1000	-	.	gene_id "MSTRG.148051"; transcript_id "MSTRG.148051.103"; exon_number "10";
chr5	StringTie	exon	37142310	37142480	1000	-	.	gene_id "MSTRG.148051"; transcript_id "MSTRG.148051.103"; exon_number "11";
chr5	StringTie	exon	37148181	37148268	1000	-	.	gene_id "MSTRG.148051"; transcript_id "MSTRG.148051.103"; exon_number "12";
chr5	StringTie	exon	37153740	37153993	1000	-	.	gene_id "MSTRG.148051"; transcript_id "MSTRG.148051.103"; exon_number "13";
chr5	StringTie	exon	37157670	37157868	1000	-	.	gene_id "MSTRG.148051"; transcript_id "MSTRG.148051.103"; exon_number "14";
chr5	StringTie	exon	37158224	37158345	1000	-	.	gene_id "MSTRG.148051"; transcript_id "MSTRG.148051.103"; exon_number "15";
chr5	StringTie	exon	37162465	37162566	1000	-	.	gene_id "MSTRG.148051"; transcript_id "MSTRG.148051.103"; exon_number "16";
chr5	StringTie	exon	37164273	37164327	1000	-	.	gene_id "MSTRG.148051"; transcript_id "MSTRG.148051.103"; exon_number "17";
chr5	StringTie	exon	37165539	37165671	1000	-	.	gene_id "MSTRG.148051"; transcript_id "MSTRG.148051.103"; exon_number "18";
chr5	StringTie	exon	37167047	37167213	1000	-	.	gene_id "MSTRG.148051"; transcript_id "MSTRG.148051.103"; exon_number "19";
chr5	StringTie	exon	37168791	37169561	1000	-	.	gene_id "MSTRG.148051"; transcript_id "MSTRG.148051.103"; exon_number "20";
chr5	StringTie	exon	37170041	37170331	1000	-	.	gene_id "MSTRG.148051"; transcript_id "MSTRG.148051.103"; exon_number "21";
chr5	StringTie	exon	37173755	37173947	1000	-	.	gene_id "MSTRG.148051"; transcript_id "MSTRG.148051.103"; exon_number "22";
chr5	StringTie	exon	37175909	37175986	1000	-	.	gene_id "MSTRG.148051"; transcript_id "MSTRG.148051.103"; exon_number "23";
chr5	StringTie	exon	37177621	37177700	1000	-	.	gene_id "MSTRG.148051"; transcript_id "MSTRG.148051.103"; exon_number "24";
chr5	StringTie	exon	37179361	37179443	1000	-	.	gene_id "MSTRG.148051"; transcript_id "MSTRG.148051.103"; exon_number "25";
chr5	StringTie	exon	37180017	37180183	1000	-	.	gene_id "MSTRG.148051"; transcript_id "MSTRG.148051.103"; exon_number "26";
chr5	StringTie	exon	37180857	37181005	1000	-	.	gene_id "MSTRG.148051"; transcript_id "MSTRG.148051.103"; exon_number "27";
chr5	StringTie	exon	37182760	37183699	1000	-	.	gene_id "MSTRG.148051"; transcript_id "MSTRG.148051.103"; exon_number "28";
chr5	StringTie	exon	37184788	37185079	1000	-	.	gene_id "MSTRG.148051"; transcript_id "MSTRG.148051.103"; exon_number "29";
chr5	StringTie	exon	37186286	37186394	1000	-	.	gene_id "MSTRG.148051"; transcript_id "MSTRG.148051.103"; exon_number "30";
chr5	StringTie	exon	37187414	37187572	1000	-	.	gene_id "MSTRG.148051"; transcript_id "MSTRG.148051.103"; exon_number "31";
chr5	StringTie	exon	37187733	37187842	1000	-	.	gene_id "MSTRG.148051"; transcript_id "MSTRG.148051.103"; exon_number "32";
chr5	StringTie	exon	37195858	37195996	1000	-	.	gene_id "MSTRG.148051"; transcript_id "MSTRG.148051.103"; exon_number "33";
chr5	StringTie	exon	37198702	37198866	1000	-	.	gene_id "MSTRG.148051"; transcript_id "MSTRG.148051.103"; exon_number "34";
chr5	StringTie	exon	37201591	37201808	1000	-	.	gene_id "MSTRG.148051"; transcript_id "MSTRG.148051.103"; exon_number "35";
chr5	StringTie	exon	37203324	37203470	1000	-	.	gene_id "MSTRG.148051"; transcript_id "MSTRG.148051.103"; exon_number "36";
chr5	StringTie	exon	37205315	37205454	1000	-	.	gene_id "MSTRG.148051"; transcript_id "MSTRG.148051.103"; exon_number "37";
chr5	StringTie	exon	37206197	37206425	1000	-	.	gene_id "MSTRG.148051"; transcript_id "MSTRG.148051.103"; exon_number "38";
chr5	StringTie	exon	37213559	37213732	1000	-	.	gene_id "MSTRG.148051"; transcript_id "MSTRG.148051.103"; exon_number "39";
chr5	StringTie	exon	37221324	37221488	1000	-	.	gene_id "MSTRG.148051"; transcript_id "MSTRG.148051.103"; exon_number "40";
chr5	StringTie	exon	37224253	37224333	1000	-	.	gene_id "MSTRG.148051"; transcript_id "MSTRG.148051.103"; exon_number "41";
chr5	StringTie	exon	37224532	37224740	1000	-	.	gene_id "MSTRG.148051"; transcript_id "MSTRG.148051.103"; exon_number "42";
chr5	StringTie	exon	37226304	37227073	1000	-	.	gene_id "MSTRG.148051"; transcript_id "MSTRG.148051.103"; exon_number "43";
chr5	StringTie	exon	37227243	37227392	1000	-	.	gene_id "MSTRG.148051"; transcript_id "MSTRG.148051.103"; exon_number "44";
chr5	StringTie	exon	37227568	37227817	1000	-	.	gene_id "MSTRG.148051"; transcript_id "MSTRG.148051.103"; exon_number "45";
chr5	StringTie	exon	37230867	37231049	1000	-	.	gene_id "MSTRG.148051"; transcript_id "MSTRG.148051.103"; exon_number "46";
chr5	StringTie	exon	37238857	37238960	1000	-	.	gene_id "MSTRG.148051"; transcript_id "MSTRG.148051.103"; exon_number "47";
chr5	StringTie	exon	37239713	37239869	1000	-	.	gene_id "MSTRG.148051"; transcript_id "MSTRG.148051.103"; exon_number "48";
chr5	StringTie	exon	37243013	37243119	1000	-	.	gene_id "MSTRG.148051"; transcript_id "MSTRG.148051.103"; exon_number "49";
chr5	StringTie	exon	37244375	37244607	1000	-	.	gene_id "MSTRG.148051"; transcript_id "MSTRG.148051.103"; exon_number "50";
chr5	StringTie	exon	37245479	37245598	1000	-	.	gene_id "MSTRG.148051"; transcript_id "MSTRG.148051.103"; exon_number "51";
chr5	StringTie	exon	37245710	37245780	1000	-	.	gene_id "MSTRG.148051"; transcript_id "MSTRG.148051.103"; exon_number "52";
chr5	StringTie	transcript	37098802	37249393	1000	-	.	gene_id "MSTRG.148051"; transcript_id "MSTRG.148051.104";
chr5	StringTie	exon	37098802	37107778	1000	-	.	gene_id "MSTRG.148051"; transcript_id "MSTRG.148051.104"; exon_number "1";
chr5	StringTie	exon	37108293	37108471	1000	-	.	gene_id "MSTRG.148051"; transcript_id "MSTRG.148051.104"; exon_number "2";
chr5	StringTie	exon	37114960	37115049	1000	-	.	gene_id "MSTRG.148051"; transcript_id "MSTRG.148051.104"; exon_number "3";
chr5	StringTie	exon	37120216	37120340	1000	-	.	gene_id "MSTRG.148051"; transcript_id "MSTRG.148051.104"; exon_number "4";
chr5	StringTie	exon	37121617	37121784	1000	-	.	gene_id "MSTRG.148051"; transcript_id "MSTRG.148051.104"; exon_number "5";
chr5	StringTie	exon	37122430	37122488	1000	-	.	gene_id "MSTRG.148051"; transcript_id "MSTRG.148051.104"; exon_number "6";
chr5	StringTie	exon	37125244	37125409	1000	-	.	gene_id "MSTRG.148051"; transcript_id "MSTRG.148051.104"; exon_number "7";
chr5	StringTie	exon	37138720	37138848	1000	-	.	gene_id "MSTRG.148051"; transcript_id "MSTRG.148051.104"; exon_number "8";
chr5	StringTie	exon	37139340	37139370	1000	-	.	gene_id "MSTRG.148051"; transcript_id "MSTRG.148051.104"; exon_number "9";
chr5	StringTie	exon	37142310	37142480	1000	-	.	gene_id "MSTRG.148051"; transcript_id "MSTRG.148051.104"; exon_number "10";
chr5	StringTie	exon	37148181	37148268	1000	-	.	gene_id "MSTRG.148051"; transcript_id "MSTRG.148051.104"; exon_number "11";
chr5	StringTie	exon	37153740	37153993	1000	-	.	gene_id "MSTRG.148051"; transcript_id "MSTRG.148051.104"; exon_number "12";
chr5	StringTie	exon	37157670	37157868	1000	-	.	gene_id "MSTRG.148051"; transcript_id "MSTRG.148051.104"; exon_number "13";
chr5	StringTie	exon	37158224	37158345	1000	-	.	gene_id "MSTRG.148051"; transcript_id "MSTRG.148051.104"; exon_number "14";
chr5	StringTie	exon	37162465	37162566	1000	-	.	gene_id "MSTRG.148051"; transcript_id "MSTRG.148051.104"; exon_number "15";
chr5	StringTie	exon	37164273	37164327	1000	-	.	gene_id "MSTRG.148051"; transcript_id "MSTRG.148051.104"; exon_number "16";
chr5	StringTie	exon	37165539	37165671	1000	-	.	gene_id "MSTRG.148051"; transcript_id "MSTRG.148051.104"; exon_number "17";
chr5	StringTie	exon	37167047	37167213	1000	-	.	gene_id "MSTRG.148051"; transcript_id "MSTRG.148051.104"; exon_number "18";
chr5	StringTie	exon	37168791	37169561	1000	-	.	gene_id "MSTRG.148051"; transcript_id "MSTRG.148051.104"; exon_number "19";
chr5	StringTie	exon	37170041	37170331	1000	-	.	gene_id "MSTRG.148051"; transcript_id "MSTRG.148051.104"; exon_number "20";
chr5	StringTie	exon	37173755	37173947	1000	-	.	gene_id "MSTRG.148051"; transcript_id "MSTRG.148051.104"; exon_number "21";
chr5	StringTie	exon	37175909	37175986	1000	-	.	gene_id "MSTRG.148051"; transcript_id "MSTRG.148051.104"; exon_number "22";
chr5	StringTie	exon	37177621	37177700	1000	-	.	gene_id "MSTRG.148051"; transcript_id "MSTRG.148051.104"; exon_number "23";
chr5	StringTie	exon	37179361	37179443	1000	-	.	gene_id "MSTRG.148051"; transcript_id "MSTRG.148051.104"; exon_number "24";
chr5	StringTie	exon	37180017	37180180	1000	-	.	gene_id "MSTRG.148051"; transcript_id "MSTRG.148051.104"; exon_number "25";
chr5	StringTie	exon	37180857	37181005	1000	-	.	gene_id "MSTRG.148051"; transcript_id "MSTRG.148051.104"; exon_number "26";
chr5	StringTie	exon	37182760	37183699	1000	-	.	gene_id "MSTRG.148051"; transcript_id "MSTRG.148051.104"; exon_number "27";
chr5	StringTie	exon	37184788	37185079	1000	-	.	gene_id "MSTRG.148051"; transcript_id "MSTRG.148051.104"; exon_number "28";
chr5	StringTie	exon	37186286	37186394	1000	-	.	gene_id "MSTRG.148051"; transcript_id "MSTRG.148051.104"; exon_number "29";
chr5	StringTie	exon	37187414	37187572	1000	-	.	gene_id "MSTRG.148051"; transcript_id "MSTRG.148051.104"; exon_number "30";
chr5	StringTie	exon	37187733	37187842	1000	-	.	gene_id "MSTRG.148051"; transcript_id "MSTRG.148051.104"; exon_number "31";
chr5	StringTie	exon	37195858	37195996	1000	-	.	gene_id "MSTRG.148051"; transcript_id "MSTRG.148051.104"; exon_number "32";
chr5	StringTie	exon	37198702	37198866	1000	-	.	gene_id "MSTRG.148051"; transcript_id "MSTRG.148051.104"; exon_number "33";
chr5	StringTie	exon	37201591	37201808	1000	-	.	gene_id "MSTRG.148051"; transcript_id "MSTRG.148051.104"; exon_number "34";
chr5	StringTie	exon	37205315	37205454	1000	-	.	gene_id "MSTRG.148051"; transcript_id "MSTRG.148051.104"; exon_number "35";
chr5	StringTie	exon	37206197	37206425	1000	-	.	gene_id "MSTRG.148051"; transcript_id "MSTRG.148051.104"; exon_number "36";
chr5	StringTie	exon	37213559	37213732	1000	-	.	gene_id "MSTRG.148051"; transcript_id "MSTRG.148051.104"; exon_number "37";
chr5	StringTie	exon	37221324	37221488	1000	-	.	gene_id "MSTRG.148051"; transcript_id "MSTRG.148051.104"; exon_number "38";
chr5	StringTie	exon	37224253	37224333	1000	-	.	gene_id "MSTRG.148051"; transcript_id "MSTRG.148051.104"; exon_number "39";
chr5	StringTie	exon	37224532	37224740	1000	-	.	gene_id "MSTRG.148051"; transcript_id "MSTRG.148051.104"; exon_number "40";
chr5	StringTie	exon	37226304	37227073	1000	-	.	gene_id "MSTRG.148051"; transcript_id "MSTRG.148051.104"; exon_number "41";
chr5	StringTie	exon	37227243	37227392	1000	-	.	gene_id "MSTRG.148051"; transcript_id "MSTRG.148051.104"; exon_number "42";
chr5	StringTie	exon	37227568	37227817	1000	-	.	gene_id "MSTRG.148051"; transcript_id "MSTRG.148051.104"; exon_number "43";
chr5	StringTie	exon	37230867	37231049	1000	-	.	gene_id "MSTRG.148051"; transcript_id "MSTRG.148051.104"; exon_number "44";
chr5	StringTie	exon	37238857	37238960	1000	-	.	gene_id "MSTRG.148051"; transcript_id "MSTRG.148051.104"; exon_number "45";
chr5	StringTie	exon	37239713	37239869	1000	-	.	gene_id "MSTRG.148051"; transcript_id "MSTRG.148051.104"; exon_number "46";
chr5	StringTie	exon	37243013	37243119	1000	-	.	gene_id "MSTRG.148051"; transcript_id "MSTRG.148051.104"; exon_number "47";
chr5	StringTie	exon	37244375	37244607	1000	-	.	gene_id "MSTRG.148051"; transcript_id "MSTRG.148051.104"; exon_number "48";
chr5	StringTie	exon	37245479	37245598	1000	-	.	gene_id "MSTRG.148051"; transcript_id "MSTRG.148051.104"; exon_number "49";
chr5	StringTie	exon	37245710	37245845	1000	-	.	gene_id "MSTRG.148051"; transcript_id "MSTRG.148051.104"; exon_number "50";
chr5	StringTie	exon	37247618	37247745	1000	-	.	gene_id "MSTRG.148051"; transcript_id "MSTRG.148051.104"; exon_number "51";
chr5	StringTie	exon	37249202	37249393	1000	-	.	gene_id "MSTRG.148051"; transcript_id "MSTRG.148051.104"; exon_number "52";
chr5	StringTie	transcript	37098802	37249355	1000	-	.	gene_id "MSTRG.148051"; transcript_id "MSTRG.148051.105";
chr5	StringTie	exon	37098802	37107778	1000	-	.	gene_id "MSTRG.148051"; transcript_id "MSTRG.148051.105"; exon_number "1";
chr5	StringTie	exon	37108293	37108471	1000	-	.	gene_id "MSTRG.148051"; transcript_id "MSTRG.148051.105"; exon_number "2";
chr5	StringTie	exon	37114960	37115049	1000	-	.	gene_id "MSTRG.148051"; transcript_id "MSTRG.148051.105"; exon_number "3";
chr5	StringTie	exon	37120216	37120340	1000	-	.	gene_id "MSTRG.148051"; transcript_id "MSTRG.148051.105"; exon_number "4";
chr5	StringTie	exon	37121617	37121784	1000	-	.	gene_id "MSTRG.148051"; transcript_id "MSTRG.148051.105"; exon_number "5";
chr5	StringTie	exon	37122430	37122488	1000	-	.	gene_id "MSTRG.148051"; transcript_id "MSTRG.148051.105"; exon_number "6";
chr5	StringTie	exon	37125244	37125409	1000	-	.	gene_id "MSTRG.148051"; transcript_id "MSTRG.148051.105"; exon_number "7";
chr5	StringTie	exon	37138720	37138848	1000	-	.	gene_id "MSTRG.148051"; transcript_id "MSTRG.148051.105"; exon_number "8";
chr5	StringTie	exon	37139340	37139370	1000	-	.	gene_id "MSTRG.148051"; transcript_id "MSTRG.148051.105"; exon_number "9";
chr5	StringTie	exon	37142310	37142480	1000	-	.	gene_id "MSTRG.148051"; transcript_id "MSTRG.148051.105"; exon_number "10";
chr5	StringTie	exon	37148181	37148268	1000	-	.	gene_id "MSTRG.148051"; transcript_id "MSTRG.148051.105"; exon_number "11";
chr5	StringTie	exon	37153740	37153993	1000	-	.	gene_id "MSTRG.148051"; transcript_id "MSTRG.148051.105"; exon_number "12";
chr5	StringTie	exon	37157313	37157420	1000	-	.	gene_id "MSTRG.148051"; transcript_id "MSTRG.148051.105"; exon_number "13";
chr5	StringTie	exon	37157670	37157814	1000	-	.	gene_id "MSTRG.148051"; transcript_id "MSTRG.148051.105"; exon_number "14";
chr5	StringTie	exon	37158224	37158345	1000	-	.	gene_id "MSTRG.148051"; transcript_id "MSTRG.148051.105"; exon_number "15";
chr5	StringTie	exon	37162465	37162566	1000	-	.	gene_id "MSTRG.148051"; transcript_id "MSTRG.148051.105"; exon_number "16";
chr5	StringTie	exon	37164273	37164327	1000	-	.	gene_id "MSTRG.148051"; transcript_id "MSTRG.148051.105"; exon_number "17";
chr5	StringTie	exon	37165539	37165671	1000	-	.	gene_id "MSTRG.148051"; transcript_id "MSTRG.148051.105"; exon_number "18";
chr5	StringTie	exon	37167047	37167213	1000	-	.	gene_id "MSTRG.148051"; transcript_id "MSTRG.148051.105"; exon_number "19";
chr5	StringTie	exon	37168791	37169561	1000	-	.	gene_id "MSTRG.148051"; transcript_id "MSTRG.148051.105"; exon_number "20";
chr5	StringTie	exon	37170041	37170331	1000	-	.	gene_id "MSTRG.148051"; transcript_id "MSTRG.148051.105"; exon_number "21";
chr5	StringTie	exon	37173755	37173947	1000	-	.	gene_id "MSTRG.148051"; transcript_id "MSTRG.148051.105"; exon_number "22";
chr5	StringTie	exon	37175909	37175986	1000	-	.	gene_id "MSTRG.148051"; transcript_id "MSTRG.148051.105"; exon_number "23";
chr5	StringTie	exon	37177621	37177700	1000	-	.	gene_id "MSTRG.148051"; transcript_id "MSTRG.148051.105"; exon_number "24";
chr5	StringTie	exon	37179361	37179440	1000	-	.	gene_id "MSTRG.148051"; transcript_id "MSTRG.148051.105"; exon_number "25";
chr5	StringTie	exon	37180017	37180183	1000	-	.	gene_id "MSTRG.148051"; transcript_id "MSTRG.148051.105"; exon_number "26";
chr5	StringTie	exon	37180857	37181005	1000	-	.	gene_id "MSTRG.148051"; transcript_id "MSTRG.148051.105"; exon_number "27";
chr5	StringTie	exon	37182760	37183699	1000	-	.	gene_id "MSTRG.148051"; transcript_id "MSTRG.148051.105"; exon_number "28";
chr5	StringTie	exon	37184788	37185079	1000	-	.	gene_id "MSTRG.148051"; transcript_id "MSTRG.148051.105"; exon_number "29";
chr5	StringTie	exon	37186286	37186394	1000	-	.	gene_id "MSTRG.148051"; transcript_id "MSTRG.148051.105"; exon_number "30";
chr5	StringTie	exon	37187414	37187572	1000	-	.	gene_id "MSTRG.148051"; transcript_id "MSTRG.148051.105"; exon_number "31";
chr5	StringTie	exon	37187733	37187842	1000	-	.	gene_id "MSTRG.148051"; transcript_id "MSTRG.148051.105"; exon_number "32";
chr5	StringTie	exon	37195858	37195996	1000	-	.	gene_id "MSTRG.148051"; transcript_id "MSTRG.148051.105"; exon_number "33";
chr5	StringTie	exon	37198702	37198866	1000	-	.	gene_id "MSTRG.148051"; transcript_id "MSTRG.148051.105"; exon_number "34";
chr5	StringTie	exon	37201591	37201808	1000	-	.	gene_id "MSTRG.148051"; transcript_id "MSTRG.148051.105"; exon_number "35";
chr5	StringTie	exon	37205315	37205454	1000	-	.	gene_id "MSTRG.148051"; transcript_id "MSTRG.148051.105"; exon_number "36";
chr5	StringTie	exon	37206197	37206425	1000	-	.	gene_id "MSTRG.148051"; transcript_id "MSTRG.148051.105"; exon_number "37";
chr5	StringTie	exon	37213559	37213732	1000	-	.	gene_id "MSTRG.148051"; transcript_id "MSTRG.148051.105"; exon_number "38";
chr5	StringTie	exon	37221324	37221421	1000	-	.	gene_id "MSTRG.148051"; transcript_id "MSTRG.148051.105"; exon_number "39";
chr5	StringTie	exon	37224253	37224333	1000	-	.	gene_id "MSTRG.148051"; transcript_id "MSTRG.148051.105"; exon_number "40";
chr5	StringTie	exon	37224532	37224740	1000	-	.	gene_id "MSTRG.148051"; transcript_id "MSTRG.148051.105"; exon_number "41";
chr5	StringTie	exon	37226304	37227073	1000	-	.	gene_id "MSTRG.148051"; transcript_id "MSTRG.148051.105"; exon_number "42";
chr5	StringTie	exon	37227243	37227392	1000	-	.	gene_id "MSTRG.148051"; transcript_id "MSTRG.148051.105"; exon_number "43";
chr5	StringTie	exon	37227568	37227817	1000	-	.	gene_id "MSTRG.148051"; transcript_id "MSTRG.148051.105"; exon_number "44";
chr5	StringTie	exon	37230867	37231049	1000	-	.	gene_id "MSTRG.148051"; transcript_id "MSTRG.148051.105"; exon_number "45";
chr5	StringTie	exon	37238952	37238960	1000	-	.	gene_id "MSTRG.148051"; transcript_id "MSTRG.148051.105"; exon_number "46";
chr5	StringTie	exon	37239713	37239869	1000	-	.	gene_id "MSTRG.148051"; transcript_id "MSTRG.148051.105"; exon_number "47";
chr5	StringTie	exon	37243013	37243119	1000	-	.	gene_id "MSTRG.148051"; transcript_id "MSTRG.148051.105"; exon_number "48";
chr5	StringTie	exon	37244375	37244607	1000	-	.	gene_id "MSTRG.148051"; transcript_id "MSTRG.148051.105"; exon_number "49";
chr5	StringTie	exon	37245479	37245598	1000	-	.	gene_id "MSTRG.148051"; transcript_id "MSTRG.148051.105"; exon_number "50";
chr5	StringTie	exon	37245710	37245845	1000	-	.	gene_id "MSTRG.148051"; transcript_id "MSTRG.148051.105"; exon_number "51";
chr5	StringTie	exon	37247618	37247745	1000	-	.	gene_id "MSTRG.148051"; transcript_id "MSTRG.148051.105"; exon_number "52";
chr5	StringTie	exon	37249245	37249355	1000	-	.	gene_id "MSTRG.148051"; transcript_id "MSTRG.148051.105"; exon_number "53";
chr5	StringTie	transcript	37098802	37249554	1000	-	.	gene_id "MSTRG.148051"; transcript_id "MSTRG.148051.106";
chr5	StringTie	exon	37098802	37107778	1000	-	.	gene_id "MSTRG.148051"; transcript_id "MSTRG.148051.106"; exon_number "1";
chr5	StringTie	exon	37108293	37108471	1000	-	.	gene_id "MSTRG.148051"; transcript_id "MSTRG.148051.106"; exon_number "2";
chr5	StringTie	exon	37114960	37115049	1000	-	.	gene_id "MSTRG.148051"; transcript_id "MSTRG.148051.106"; exon_number "3";
chr5	StringTie	exon	37120216	37120340	1000	-	.	gene_id "MSTRG.148051"; transcript_id "MSTRG.148051.106"; exon_number "4";
chr5	StringTie	exon	37121617	37121784	1000	-	.	gene_id "MSTRG.148051"; transcript_id "MSTRG.148051.106"; exon_number "5";
chr5	StringTie	exon	37122430	37122488	1000	-	.	gene_id "MSTRG.148051"; transcript_id "MSTRG.148051.106"; exon_number "6";
chr5	StringTie	exon	37125244	37125409	1000	-	.	gene_id "MSTRG.148051"; transcript_id "MSTRG.148051.106"; exon_number "7";
chr5	StringTie	exon	37138720	37138848	1000	-	.	gene_id "MSTRG.148051"; transcript_id "MSTRG.148051.106"; exon_number "8";
chr5	StringTie	exon	37139340	37139370	1000	-	.	gene_id "MSTRG.148051"; transcript_id "MSTRG.148051.106"; exon_number "9";
chr5	StringTie	exon	37142310	37142480	1000	-	.	gene_id "MSTRG.148051"; transcript_id "MSTRG.148051.106"; exon_number "10";
chr5	StringTie	exon	37148181	37148268	1000	-	.	gene_id "MSTRG.148051"; transcript_id "MSTRG.148051.106"; exon_number "11";
chr5	StringTie	exon	37153740	37153993	1000	-	.	gene_id "MSTRG.148051"; transcript_id "MSTRG.148051.106"; exon_number "12";
chr5	StringTie	exon	37157313	37157420	1000	-	.	gene_id "MSTRG.148051"; transcript_id "MSTRG.148051.106"; exon_number "13";
chr5	StringTie	exon	37157670	37157814	1000	-	.	gene_id "MSTRG.148051"; transcript_id "MSTRG.148051.106"; exon_number "14";
chr5	StringTie	exon	37158224	37158345	1000	-	.	gene_id "MSTRG.148051"; transcript_id "MSTRG.148051.106"; exon_number "15";
chr5	StringTie	exon	37162465	37162566	1000	-	.	gene_id "MSTRG.148051"; transcript_id "MSTRG.148051.106"; exon_number "16";
chr5	StringTie	exon	37164273	37164327	1000	-	.	gene_id "MSTRG.148051"; transcript_id "MSTRG.148051.106"; exon_number "17";
chr5	StringTie	exon	37165539	37165671	1000	-	.	gene_id "MSTRG.148051"; transcript_id "MSTRG.148051.106"; exon_number "18";
chr5	StringTie	exon	37167047	37167213	1000	-	.	gene_id "MSTRG.148051"; transcript_id "MSTRG.148051.106"; exon_number "19";
chr5	StringTie	exon	37168791	37169561	1000	-	.	gene_id "MSTRG.148051"; transcript_id "MSTRG.148051.106"; exon_number "20";
chr5	StringTie	exon	37170041	37170331	1000	-	.	gene_id "MSTRG.148051"; transcript_id "MSTRG.148051.106"; exon_number "21";
chr5	StringTie	exon	37173755	37173947	1000	-	.	gene_id "MSTRG.148051"; transcript_id "MSTRG.148051.106"; exon_number "22";
chr5	StringTie	exon	37175909	37175986	1000	-	.	gene_id "MSTRG.148051"; transcript_id "MSTRG.148051.106"; exon_number "23";
chr5	StringTie	exon	37177621	37177700	1000	-	.	gene_id "MSTRG.148051"; transcript_id "MSTRG.148051.106"; exon_number "24";
chr5	StringTie	exon	37179361	37179440	1000	-	.	gene_id "MSTRG.148051"; transcript_id "MSTRG.148051.106"; exon_number "25";
chr5	StringTie	exon	37180017	37180183	1000	-	.	gene_id "MSTRG.148051"; transcript_id "MSTRG.148051.106"; exon_number "26";
chr5	StringTie	exon	37180857	37181005	1000	-	.	gene_id "MSTRG.148051"; transcript_id "MSTRG.148051.106"; exon_number "27";
chr5	StringTie	exon	37182760	37183699	1000	-	.	gene_id "MSTRG.148051"; transcript_id "MSTRG.148051.106"; exon_number "28";
chr5	StringTie	exon	37184788	37185079	1000	-	.	gene_id "MSTRG.148051"; transcript_id "MSTRG.148051.106"; exon_number "29";
chr5	StringTie	exon	37186286	37186394	1000	-	.	gene_id "MSTRG.148051"; transcript_id "MSTRG.148051.106"; exon_number "30";
chr5	StringTie	exon	37187414	37187572	1000	-	.	gene_id "MSTRG.148051"; transcript_id "MSTRG.148051.106"; exon_number "31";
chr5	StringTie	exon	37187733	37187842	1000	-	.	gene_id "MSTRG.148051"; transcript_id "MSTRG.148051.106"; exon_number "32";
chr5	StringTie	exon	37195858	37195996	1000	-	.	gene_id "MSTRG.148051"; transcript_id "MSTRG.148051.106"; exon_number "33";
chr5	StringTie	exon	37198702	37198866	1000	-	.	gene_id "MSTRG.148051"; transcript_id "MSTRG.148051.106"; exon_number "34";
chr5	StringTie	exon	37201591	37201808	1000	-	.	gene_id "MSTRG.148051"; transcript_id "MSTRG.148051.106"; exon_number "35";
chr5	StringTie	exon	37205315	37205454	1000	-	.	gene_id "MSTRG.148051"; transcript_id "MSTRG.148051.106"; exon_number "36";
chr5	StringTie	exon	37206197	37206425	1000	-	.	gene_id "MSTRG.148051"; transcript_id "MSTRG.148051.106"; exon_number "37";
chr5	StringTie	exon	37213559	37213732	1000	-	.	gene_id "MSTRG.148051"; transcript_id "MSTRG.148051.106"; exon_number "38";
chr5	StringTie	exon	37221324	37221488	1000	-	.	gene_id "MSTRG.148051"; transcript_id "MSTRG.148051.106"; exon_number "39";
chr5	StringTie	exon	37224253	37224333	1000	-	.	gene_id "MSTRG.148051"; transcript_id "MSTRG.148051.106"; exon_number "40";
chr5	StringTie	exon	37224532	37224740	1000	-	.	gene_id "MSTRG.148051"; transcript_id "MSTRG.148051.106"; exon_number "41";
chr5	StringTie	exon	37226304	37227073	1000	-	.	gene_id "MSTRG.148051"; transcript_id "MSTRG.148051.106"; exon_number "42";
chr5	StringTie	exon	37227243	37227392	1000	-	.	gene_id "MSTRG.148051"; transcript_id "MSTRG.148051.106"; exon_number "43";
chr5	StringTie	exon	37227568	37227817	1000	-	.	gene_id "MSTRG.148051"; transcript_id "MSTRG.148051.106"; exon_number "44";
chr5	StringTie	exon	37230867	37231049	1000	-	.	gene_id "MSTRG.148051"; transcript_id "MSTRG.148051.106"; exon_number "45";
chr5	StringTie	exon	37238857	37238960	1000	-	.	gene_id "MSTRG.148051"; transcript_id "MSTRG.148051.106"; exon_number "46";
chr5	StringTie	exon	37239713	37239869	1000	-	.	gene_id "MSTRG.148051"; transcript_id "MSTRG.148051.106"; exon_number "47";
chr5	StringTie	exon	37243013	37243119	1000	-	.	gene_id "MSTRG.148051"; transcript_id "MSTRG.148051.106"; exon_number "48";
chr5	StringTie	exon	37244375	37244607	1000	-	.	gene_id "MSTRG.148051"; transcript_id "MSTRG.148051.106"; exon_number "49";
chr5	StringTie	exon	37245479	37245598	1000	-	.	gene_id "MSTRG.148051"; transcript_id "MSTRG.148051.106"; exon_number "50";
chr5	StringTie	exon	37245710	37245845	1000	-	.	gene_id "MSTRG.148051"; transcript_id "MSTRG.148051.106"; exon_number "51";
chr5	StringTie	exon	37247618	37247664	1000	-	.	gene_id "MSTRG.148051"; transcript_id "MSTRG.148051.106"; exon_number "52";
chr5	StringTie	exon	37249202	37249554	1000	-	.	gene_id "MSTRG.148051"; transcript_id "MSTRG.148051.106"; exon_number "53";
chr5	StringTie	transcript	37098802	37249399	1000	-	.	gene_id "MSTRG.148051"; transcript_id "MSTRG.148051.107";
chr5	StringTie	exon	37098802	37107778	1000	-	.	gene_id "MSTRG.148051"; transcript_id "MSTRG.148051.107"; exon_number "1";
chr5	StringTie	exon	37108293	37108471	1000	-	.	gene_id "MSTRG.148051"; transcript_id "MSTRG.148051.107"; exon_number "2";
chr5	StringTie	exon	37114960	37115049	1000	-	.	gene_id "MSTRG.148051"; transcript_id "MSTRG.148051.107"; exon_number "3";
chr5	StringTie	exon	37120216	37120340	1000	-	.	gene_id "MSTRG.148051"; transcript_id "MSTRG.148051.107"; exon_number "4";
chr5	StringTie	exon	37121617	37121784	1000	-	.	gene_id "MSTRG.148051"; transcript_id "MSTRG.148051.107"; exon_number "5";
chr5	StringTie	exon	37122430	37122488	1000	-	.	gene_id "MSTRG.148051"; transcript_id "MSTRG.148051.107"; exon_number "6";
chr5	StringTie	exon	37125244	37125409	1000	-	.	gene_id "MSTRG.148051"; transcript_id "MSTRG.148051.107"; exon_number "7";
chr5	StringTie	exon	37138720	37138848	1000	-	.	gene_id "MSTRG.148051"; transcript_id "MSTRG.148051.107"; exon_number "8";
chr5	StringTie	exon	37139340	37139370	1000	-	.	gene_id "MSTRG.148051"; transcript_id "MSTRG.148051.107"; exon_number "9";
chr5	StringTie	exon	37142310	37142480	1000	-	.	gene_id "MSTRG.148051"; transcript_id "MSTRG.148051.107"; exon_number "10";
chr5	StringTie	exon	37148181	37148268	1000	-	.	gene_id "MSTRG.148051"; transcript_id "MSTRG.148051.107"; exon_number "11";
chr5	StringTie	exon	37153740	37153993	1000	-	.	gene_id "MSTRG.148051"; transcript_id "MSTRG.148051.107"; exon_number "12";
chr5	StringTie	exon	37157313	37157420	1000	-	.	gene_id "MSTRG.148051"; transcript_id "MSTRG.148051.107"; exon_number "13";
chr5	StringTie	exon	37157670	37157868	1000	-	.	gene_id "MSTRG.148051"; transcript_id "MSTRG.148051.107"; exon_number "14";
chr5	StringTie	exon	37158224	37158345	1000	-	.	gene_id "MSTRG.148051"; transcript_id "MSTRG.148051.107"; exon_number "15";
chr5	StringTie	exon	37162465	37162566	1000	-	.	gene_id "MSTRG.148051"; transcript_id "MSTRG.148051.107"; exon_number "16";
chr5	StringTie	exon	37164273	37164327	1000	-	.	gene_id "MSTRG.148051"; transcript_id "MSTRG.148051.107"; exon_number "17";
chr5	StringTie	exon	37165539	37165671	1000	-	.	gene_id "MSTRG.148051"; transcript_id "MSTRG.148051.107"; exon_number "18";
chr5	StringTie	exon	37167047	37167213	1000	-	.	gene_id "MSTRG.148051"; transcript_id "MSTRG.148051.107"; exon_number "19";
chr5	StringTie	exon	37168791	37169561	1000	-	.	gene_id "MSTRG.148051"; transcript_id "MSTRG.148051.107"; exon_number "20";
chr5	StringTie	exon	37170041	37170331	1000	-	.	gene_id "MSTRG.148051"; transcript_id "MSTRG.148051.107"; exon_number "21";
chr5	StringTie	exon	37173755	37173947	1000	-	.	gene_id "MSTRG.148051"; transcript_id "MSTRG.148051.107"; exon_number "22";
chr5	StringTie	exon	37175909	37175986	1000	-	.	gene_id "MSTRG.148051"; transcript_id "MSTRG.148051.107"; exon_number "23";
chr5	StringTie	exon	37177621	37177700	1000	-	.	gene_id "MSTRG.148051"; transcript_id "MSTRG.148051.107"; exon_number "24";
chr5	StringTie	exon	37179361	37179443	1000	-	.	gene_id "MSTRG.148051"; transcript_id "MSTRG.148051.107"; exon_number "25";
chr5	StringTie	exon	37180017	37180183	1000	-	.	gene_id "MSTRG.148051"; transcript_id "MSTRG.148051.107"; exon_number "26";
chr5	StringTie	exon	37180857	37181005	1000	-	.	gene_id "MSTRG.148051"; transcript_id "MSTRG.148051.107"; exon_number "27";
chr5	StringTie	exon	37182760	37183699	1000	-	.	gene_id "MSTRG.148051"; transcript_id "MSTRG.148051.107"; exon_number "28";
chr5	StringTie	exon	37184788	37185079	1000	-	.	gene_id "MSTRG.148051"; transcript_id "MSTRG.148051.107"; exon_number "29";
chr5	StringTie	exon	37186286	37186394	1000	-	.	gene_id "MSTRG.148051"; transcript_id "MSTRG.148051.107"; exon_number "30";
chr5	StringTie	exon	37187414	37187572	1000	-	.	gene_id "MSTRG.148051"; transcript_id "MSTRG.148051.107"; exon_number "31";
chr5	StringTie	exon	37187733	37187842	1000	-	.	gene_id "MSTRG.148051"; transcript_id "MSTRG.148051.107"; exon_number "32";
chr5	StringTie	exon	37195858	37195996	1000	-	.	gene_id "MSTRG.148051"; transcript_id "MSTRG.148051.107"; exon_number "33";
chr5	StringTie	exon	37198702	37198866	1000	-	.	gene_id "MSTRG.148051"; transcript_id "MSTRG.148051.107"; exon_number "34";
chr5	StringTie	exon	37201591	37201808	1000	-	.	gene_id "MSTRG.148051"; transcript_id "MSTRG.148051.107"; exon_number "35";
chr5	StringTie	exon	37205315	37206425	1000	-	.	gene_id "MSTRG.148051"; transcript_id "MSTRG.148051.107"; exon_number "36";
chr5	StringTie	exon	37213559	37213732	1000	-	.	gene_id "MSTRG.148051"; transcript_id "MSTRG.148051.107"; exon_number "37";
chr5	StringTie	exon	37221324	37221488	1000	-	.	gene_id "MSTRG.148051"; transcript_id "MSTRG.148051.107"; exon_number "38";
chr5	StringTie	exon	37224253	37224333	1000	-	.	gene_id "MSTRG.148051"; transcript_id "MSTRG.148051.107"; exon_number "39";
chr5	StringTie	exon	37224532	37224740	1000	-	.	gene_id "MSTRG.148051"; transcript_id "MSTRG.148051.107"; exon_number "40";
chr5	StringTie	exon	37226304	37227073	1000	-	.	gene_id "MSTRG.148051"; transcript_id "MSTRG.148051.107"; exon_number "41";
chr5	StringTie	exon	37227243	37227392	1000	-	.	gene_id "MSTRG.148051"; transcript_id "MSTRG.148051.107"; exon_number "42";
chr5	StringTie	exon	37227568	37227817	1000	-	.	gene_id "MSTRG.148051"; transcript_id "MSTRG.148051.107"; exon_number "43";
chr5	StringTie	exon	37230662	37230718	1000	-	.	gene_id "MSTRG.148051"; transcript_id "MSTRG.148051.107"; exon_number "44";
chr5	StringTie	exon	37230867	37231049	1000	-	.	gene_id "MSTRG.148051"; transcript_id "MSTRG.148051.107"; exon_number "45";
chr5	StringTie	exon	37238857	37238960	1000	-	.	gene_id "MSTRG.148051"; transcript_id "MSTRG.148051.107"; exon_number "46";
chr5	StringTie	exon	37239713	37239869	1000	-	.	gene_id "MSTRG.148051"; transcript_id "MSTRG.148051.107"; exon_number "47";
chr5	StringTie	exon	37243013	37243119	1000	-	.	gene_id "MSTRG.148051"; transcript_id "MSTRG.148051.107"; exon_number "48";
chr5	StringTie	exon	37244375	37244607	1000	-	.	gene_id "MSTRG.148051"; transcript_id "MSTRG.148051.107"; exon_number "49";
chr5	StringTie	exon	37245479	37245598	1000	-	.	gene_id "MSTRG.148051"; transcript_id "MSTRG.148051.107"; exon_number "50";
chr5	StringTie	exon	37245710	37245845	1000	-	.	gene_id "MSTRG.148051"; transcript_id "MSTRG.148051.107"; exon_number "51";
chr5	StringTie	exon	37247618	37247745	1000	-	.	gene_id "MSTRG.148051"; transcript_id "MSTRG.148051.107"; exon_number "52";
chr5	StringTie	exon	37249202	37249399	1000	-	.	gene_id "MSTRG.148051"; transcript_id "MSTRG.148051.107"; exon_number "53";
chr5	StringTie	transcript	37098802	37247745	1000	-	.	gene_id "MSTRG.148051"; transcript_id "MSTRG.148051.108";
chr5	StringTie	exon	37098802	37107778	1000	-	.	gene_id "MSTRG.148051"; transcript_id "MSTRG.148051.108"; exon_number "1";
chr5	StringTie	exon	37108293	37108471	1000	-	.	gene_id "MSTRG.148051"; transcript_id "MSTRG.148051.108"; exon_number "2";
chr5	StringTie	exon	37114960	37115049	1000	-	.	gene_id "MSTRG.148051"; transcript_id "MSTRG.148051.108"; exon_number "3";
chr5	StringTie	exon	37120216	37120340	1000	-	.	gene_id "MSTRG.148051"; transcript_id "MSTRG.148051.108"; exon_number "4";
chr5	StringTie	exon	37121617	37121784	1000	-	.	gene_id "MSTRG.148051"; transcript_id "MSTRG.148051.108"; exon_number "5";
chr5	StringTie	exon	37122430	37122488	1000	-	.	gene_id "MSTRG.148051"; transcript_id "MSTRG.148051.108"; exon_number "6";
chr5	StringTie	exon	37125244	37125409	1000	-	.	gene_id "MSTRG.148051"; transcript_id "MSTRG.148051.108"; exon_number "7";
chr5	StringTie	exon	37138720	37138848	1000	-	.	gene_id "MSTRG.148051"; transcript_id "MSTRG.148051.108"; exon_number "8";
chr5	StringTie	exon	37139340	37139370	1000	-	.	gene_id "MSTRG.148051"; transcript_id "MSTRG.148051.108"; exon_number "9";
chr5	StringTie	exon	37142310	37142480	1000	-	.	gene_id "MSTRG.148051"; transcript_id "MSTRG.148051.108"; exon_number "10";
chr5	StringTie	exon	37148181	37148268	1000	-	.	gene_id "MSTRG.148051"; transcript_id "MSTRG.148051.108"; exon_number "11";
chr5	StringTie	exon	37153740	37153993	1000	-	.	gene_id "MSTRG.148051"; transcript_id "MSTRG.148051.108"; exon_number "12";
chr5	StringTie	exon	37157313	37157420	1000	-	.	gene_id "MSTRG.148051"; transcript_id "MSTRG.148051.108"; exon_number "13";
chr5	StringTie	exon	37157670	37157868	1000	-	.	gene_id "MSTRG.148051"; transcript_id "MSTRG.148051.108"; exon_number "14";
chr5	StringTie	exon	37158224	37158345	1000	-	.	gene_id "MSTRG.148051"; transcript_id "MSTRG.148051.108"; exon_number "15";
chr5	StringTie	exon	37162465	37162566	1000	-	.	gene_id "MSTRG.148051"; transcript_id "MSTRG.148051.108"; exon_number "16";
chr5	StringTie	exon	37164273	37164327	1000	-	.	gene_id "MSTRG.148051"; transcript_id "MSTRG.148051.108"; exon_number "17";
chr5	StringTie	exon	37165539	37165671	1000	-	.	gene_id "MSTRG.148051"; transcript_id "MSTRG.148051.108"; exon_number "18";
chr5	StringTie	exon	37167047	37167213	1000	-	.	gene_id "MSTRG.148051"; transcript_id "MSTRG.148051.108"; exon_number "19";
chr5	StringTie	exon	37168791	37169561	1000	-	.	gene_id "MSTRG.148051"; transcript_id "MSTRG.148051.108"; exon_number "20";
chr5	StringTie	exon	37170041	37170331	1000	-	.	gene_id "MSTRG.148051"; transcript_id "MSTRG.148051.108"; exon_number "21";
chr5	StringTie	exon	37173755	37173947	1000	-	.	gene_id "MSTRG.148051"; transcript_id "MSTRG.148051.108"; exon_number "22";
chr5	StringTie	exon	37175909	37175986	1000	-	.	gene_id "MSTRG.148051"; transcript_id "MSTRG.148051.108"; exon_number "23";
chr5	StringTie	exon	37177621	37177700	1000	-	.	gene_id "MSTRG.148051"; transcript_id "MSTRG.148051.108"; exon_number "24";
chr5	StringTie	exon	37179361	37179443	1000	-	.	gene_id "MSTRG.148051"; transcript_id "MSTRG.148051.108"; exon_number "25";
chr5	StringTie	exon	37180017	37180180	1000	-	.	gene_id "MSTRG.148051"; transcript_id "MSTRG.148051.108"; exon_number "26";
chr5	StringTie	exon	37180857	37181005	1000	-	.	gene_id "MSTRG.148051"; transcript_id "MSTRG.148051.108"; exon_number "27";
chr5	StringTie	exon	37182760	37183699	1000	-	.	gene_id "MSTRG.148051"; transcript_id "MSTRG.148051.108"; exon_number "28";
chr5	StringTie	exon	37184788	37185079	1000	-	.	gene_id "MSTRG.148051"; transcript_id "MSTRG.148051.108"; exon_number "29";
chr5	StringTie	exon	37186286	37186394	1000	-	.	gene_id "MSTRG.148051"; transcript_id "MSTRG.148051.108"; exon_number "30";
chr5	StringTie	exon	37187414	37187572	1000	-	.	gene_id "MSTRG.148051"; transcript_id "MSTRG.148051.108"; exon_number "31";
chr5	StringTie	exon	37187733	37187842	1000	-	.	gene_id "MSTRG.148051"; transcript_id "MSTRG.148051.108"; exon_number "32";
chr5	StringTie	exon	37195858	37195996	1000	-	.	gene_id "MSTRG.148051"; transcript_id "MSTRG.148051.108"; exon_number "33";
chr5	StringTie	exon	37198702	37198866	1000	-	.	gene_id "MSTRG.148051"; transcript_id "MSTRG.148051.108"; exon_number "34";
chr5	StringTie	exon	37201591	37201808	1000	-	.	gene_id "MSTRG.148051"; transcript_id "MSTRG.148051.108"; exon_number "35";
chr5	StringTie	exon	37205315	37205454	1000	-	.	gene_id "MSTRG.148051"; transcript_id "MSTRG.148051.108"; exon_number "36";
chr5	StringTie	exon	37206197	37206425	1000	-	.	gene_id "MSTRG.148051"; transcript_id "MSTRG.148051.108"; exon_number "37";
chr5	StringTie	exon	37213559	37213732	1000	-	.	gene_id "MSTRG.148051"; transcript_id "MSTRG.148051.108"; exon_number "38";
chr5	StringTie	exon	37221324	37221488	1000	-	.	gene_id "MSTRG.148051"; transcript_id "MSTRG.148051.108"; exon_number "39";
chr5	StringTie	exon	37224253	37224333	1000	-	.	gene_id "MSTRG.148051"; transcript_id "MSTRG.148051.108"; exon_number "40";
chr5	StringTie	exon	37224532	37224740	1000	-	.	gene_id "MSTRG.148051"; transcript_id "MSTRG.148051.108"; exon_number "41";
chr5	StringTie	exon	37226304	37227073	1000	-	.	gene_id "MSTRG.148051"; transcript_id "MSTRG.148051.108"; exon_number "42";
chr5	StringTie	exon	37227243	37227392	1000	-	.	gene_id "MSTRG.148051"; transcript_id "MSTRG.148051.108"; exon_number "43";
chr5	StringTie	exon	37227568	37227817	1000	-	.	gene_id "MSTRG.148051"; transcript_id "MSTRG.148051.108"; exon_number "44";
chr5	StringTie	exon	37230662	37230718	1000	-	.	gene_id "MSTRG.148051"; transcript_id "MSTRG.148051.108"; exon_number "45";
chr5	StringTie	exon	37230867	37231049	1000	-	.	gene_id "MSTRG.148051"; transcript_id "MSTRG.148051.108"; exon_number "46";
chr5	StringTie	exon	37238857	37238960	1000	-	.	gene_id "MSTRG.148051"; transcript_id "MSTRG.148051.108"; exon_number "47";
chr5	StringTie	exon	37239713	37239869	1000	-	.	gene_id "MSTRG.148051"; transcript_id "MSTRG.148051.108"; exon_number "48";
chr5	StringTie	exon	37243008	37243119	1000	-	.	gene_id "MSTRG.148051"; transcript_id "MSTRG.148051.108"; exon_number "49";
chr5	StringTie	exon	37244375	37244607	1000	-	.	gene_id "MSTRG.148051"; transcript_id "MSTRG.148051.108"; exon_number "50";
chr5	StringTie	exon	37245479	37245598	1000	-	.	gene_id "MSTRG.148051"; transcript_id "MSTRG.148051.108"; exon_number "51";
chr5	StringTie	exon	37245710	37245845	1000	-	.	gene_id "MSTRG.148051"; transcript_id "MSTRG.148051.108"; exon_number "52";
chr5	StringTie	exon	37247618	37247745	1000	-	.	gene_id "MSTRG.148051"; transcript_id "MSTRG.148051.108"; exon_number "53";
chr5	StringTie	transcript	37098802	37249462	1000	-	.	gene_id "MSTRG.148051"; transcript_id "MSTRG.148051.109";
chr5	StringTie	exon	37098802	37099455	1000	-	.	gene_id "MSTRG.148051"; transcript_id "MSTRG.148051.109"; exon_number "1";
chr5	StringTie	exon	37105175	37107778	1000	-	.	gene_id "MSTRG.148051"; transcript_id "MSTRG.148051.109"; exon_number "2";
chr5	StringTie	exon	37108293	37108471	1000	-	.	gene_id "MSTRG.148051"; transcript_id "MSTRG.148051.109"; exon_number "3";
chr5	StringTie	exon	37114960	37115049	1000	-	.	gene_id "MSTRG.148051"; transcript_id "MSTRG.148051.109"; exon_number "4";
chr5	StringTie	exon	37120216	37120340	1000	-	.	gene_id "MSTRG.148051"; transcript_id "MSTRG.148051.109"; exon_number "5";
chr5	StringTie	exon	37121617	37121784	1000	-	.	gene_id "MSTRG.148051"; transcript_id "MSTRG.148051.109"; exon_number "6";
chr5	StringTie	exon	37122430	37122488	1000	-	.	gene_id "MSTRG.148051"; transcript_id "MSTRG.148051.109"; exon_number "7";
chr5	StringTie	exon	37125244	37125409	1000	-	.	gene_id "MSTRG.148051"; transcript_id "MSTRG.148051.109"; exon_number "8";
chr5	StringTie	exon	37138720	37138848	1000	-	.	gene_id "MSTRG.148051"; transcript_id "MSTRG.148051.109"; exon_number "9";
chr5	StringTie	exon	37139340	37139370	1000	-	.	gene_id "MSTRG.148051"; transcript_id "MSTRG.148051.109"; exon_number "10";
chr5	StringTie	exon	37142310	37142480	1000	-	.	gene_id "MSTRG.148051"; transcript_id "MSTRG.148051.109"; exon_number "11";
chr5	StringTie	exon	37148181	37148268	1000	-	.	gene_id "MSTRG.148051"; transcript_id "MSTRG.148051.109"; exon_number "12";
chr5	StringTie	exon	37153740	37153993	1000	-	.	gene_id "MSTRG.148051"; transcript_id "MSTRG.148051.109"; exon_number "13";
chr5	StringTie	exon	37157670	37157868	1000	-	.	gene_id "MSTRG.148051"; transcript_id "MSTRG.148051.109"; exon_number "14";
chr5	StringTie	exon	37158224	37158345	1000	-	.	gene_id "MSTRG.148051"; transcript_id "MSTRG.148051.109"; exon_number "15";
chr5	StringTie	exon	37162465	37162566	1000	-	.	gene_id "MSTRG.148051"; transcript_id "MSTRG.148051.109"; exon_number "16";
chr5	StringTie	exon	37164273	37164327	1000	-	.	gene_id "MSTRG.148051"; transcript_id "MSTRG.148051.109"; exon_number "17";
chr5	StringTie	exon	37165539	37165671	1000	-	.	gene_id "MSTRG.148051"; transcript_id "MSTRG.148051.109"; exon_number "18";
chr5	StringTie	exon	37167047	37167213	1000	-	.	gene_id "MSTRG.148051"; transcript_id "MSTRG.148051.109"; exon_number "19";
chr5	StringTie	exon	37168791	37169561	1000	-	.	gene_id "MSTRG.148051"; transcript_id "MSTRG.148051.109"; exon_number "20";
chr5	StringTie	exon	37170041	37170331	1000	-	.	gene_id "MSTRG.148051"; transcript_id "MSTRG.148051.109"; exon_number "21";
chr5	StringTie	exon	37173755	37173947	1000	-	.	gene_id "MSTRG.148051"; transcript_id "MSTRG.148051.109"; exon_number "22";
chr5	StringTie	exon	37175909	37175986	1000	-	.	gene_id "MSTRG.148051"; transcript_id "MSTRG.148051.109"; exon_number "23";
chr5	StringTie	exon	37177621	37177700	1000	-	.	gene_id "MSTRG.148051"; transcript_id "MSTRG.148051.109"; exon_number "24";
chr5	StringTie	exon	37179361	37179440	1000	-	.	gene_id "MSTRG.148051"; transcript_id "MSTRG.148051.109"; exon_number "25";
chr5	StringTie	exon	37180017	37180183	1000	-	.	gene_id "MSTRG.148051"; transcript_id "MSTRG.148051.109"; exon_number "26";
chr5	StringTie	exon	37180857	37181005	1000	-	.	gene_id "MSTRG.148051"; transcript_id "MSTRG.148051.109"; exon_number "27";
chr5	StringTie	exon	37182760	37183699	1000	-	.	gene_id "MSTRG.148051"; transcript_id "MSTRG.148051.109"; exon_number "28";
chr5	StringTie	exon	37184788	37185079	1000	-	.	gene_id "MSTRG.148051"; transcript_id "MSTRG.148051.109"; exon_number "29";
chr5	StringTie	exon	37186286	37186394	1000	-	.	gene_id "MSTRG.148051"; transcript_id "MSTRG.148051.109"; exon_number "30";
chr5	StringTie	exon	37187414	37187572	1000	-	.	gene_id "MSTRG.148051"; transcript_id "MSTRG.148051.109"; exon_number "31";
chr5	StringTie	exon	37187733	37187842	1000	-	.	gene_id "MSTRG.148051"; transcript_id "MSTRG.148051.109"; exon_number "32";
chr5	StringTie	exon	37195858	37195996	1000	-	.	gene_id "MSTRG.148051"; transcript_id "MSTRG.148051.109"; exon_number "33";
chr5	StringTie	exon	37198702	37198866	1000	-	.	gene_id "MSTRG.148051"; transcript_id "MSTRG.148051.109"; exon_number "34";
chr5	StringTie	exon	37201591	37201808	1000	-	.	gene_id "MSTRG.148051"; transcript_id "MSTRG.148051.109"; exon_number "35";
chr5	StringTie	exon	37205315	37205454	1000	-	.	gene_id "MSTRG.148051"; transcript_id "MSTRG.148051.109"; exon_number "36";
chr5	StringTie	exon	37206197	37206425	1000	-	.	gene_id "MSTRG.148051"; transcript_id "MSTRG.148051.109"; exon_number "37";
chr5	StringTie	exon	37213559	37213732	1000	-	.	gene_id "MSTRG.148051"; transcript_id "MSTRG.148051.109"; exon_number "38";
chr5	StringTie	exon	37221324	37221488	1000	-	.	gene_id "MSTRG.148051"; transcript_id "MSTRG.148051.109"; exon_number "39";
chr5	StringTie	exon	37224253	37224333	1000	-	.	gene_id "MSTRG.148051"; transcript_id "MSTRG.148051.109"; exon_number "40";
chr5	StringTie	exon	37224532	37224740	1000	-	.	gene_id "MSTRG.148051"; transcript_id "MSTRG.148051.109"; exon_number "41";
chr5	StringTie	exon	37226304	37227073	1000	-	.	gene_id "MSTRG.148051"; transcript_id "MSTRG.148051.109"; exon_number "42";
chr5	StringTie	exon	37227243	37227392	1000	-	.	gene_id "MSTRG.148051"; transcript_id "MSTRG.148051.109"; exon_number "43";
chr5	StringTie	exon	37227568	37227817	1000	-	.	gene_id "MSTRG.148051"; transcript_id "MSTRG.148051.109"; exon_number "44";
chr5	StringTie	exon	37230867	37231049	1000	-	.	gene_id "MSTRG.148051"; transcript_id "MSTRG.148051.109"; exon_number "45";
chr5	StringTie	exon	37238857	37238960	1000	-	.	gene_id "MSTRG.148051"; transcript_id "MSTRG.148051.109"; exon_number "46";
chr5	StringTie	exon	37239713	37239869	1000	-	.	gene_id "MSTRG.148051"; transcript_id "MSTRG.148051.109"; exon_number "47";
chr5	StringTie	exon	37243013	37243119	1000	-	.	gene_id "MSTRG.148051"; transcript_id "MSTRG.148051.109"; exon_number "48";
chr5	StringTie	exon	37244375	37244607	1000	-	.	gene_id "MSTRG.148051"; transcript_id "MSTRG.148051.109"; exon_number "49";
chr5	StringTie	exon	37245479	37245598	1000	-	.	gene_id "MSTRG.148051"; transcript_id "MSTRG.148051.109"; exon_number "50";
chr5	StringTie	exon	37245710	37245845	1000	-	.	gene_id "MSTRG.148051"; transcript_id "MSTRG.148051.109"; exon_number "51";
chr5	StringTie	exon	37247618	37247745	1000	-	.	gene_id "MSTRG.148051"; transcript_id "MSTRG.148051.109"; exon_number "52";
chr5	StringTie	exon	37248846	37249462	1000	-	.	gene_id "MSTRG.148051"; transcript_id "MSTRG.148051.109"; exon_number "53";
chr5	StringTie	transcript	37073240	37142490	1000	-	.	gene_id "MSTRG.148051"; transcript_id "MSTRG.148051.11";
chr5	StringTie	exon	37073240	37079821	1000	-	.	gene_id "MSTRG.148051"; transcript_id "MSTRG.148051.11"; exon_number "1";
chr5	StringTie	exon	37088882	37088955	1000	-	.	gene_id "MSTRG.148051"; transcript_id "MSTRG.148051.11"; exon_number "2";
chr5	StringTie	exon	37108293	37108471	1000	-	.	gene_id "MSTRG.148051"; transcript_id "MSTRG.148051.11"; exon_number "3";
chr5	StringTie	exon	37114960	37115049	1000	-	.	gene_id "MSTRG.148051"; transcript_id "MSTRG.148051.11"; exon_number "4";
chr5	StringTie	exon	37120216	37120340	1000	-	.	gene_id "MSTRG.148051"; transcript_id "MSTRG.148051.11"; exon_number "5";
chr5	StringTie	exon	37121617	37121784	1000	-	.	gene_id "MSTRG.148051"; transcript_id "MSTRG.148051.11"; exon_number "6";
chr5	StringTie	exon	37121868	37122488	1000	-	.	gene_id "MSTRG.148051"; transcript_id "MSTRG.148051.11"; exon_number "7";
chr5	StringTie	exon	37138720	37138848	1000	-	.	gene_id "MSTRG.148051"; transcript_id "MSTRG.148051.11"; exon_number "8";
chr5	StringTie	exon	37139340	37139370	1000	-	.	gene_id "MSTRG.148051"; transcript_id "MSTRG.148051.11"; exon_number "9";
chr5	StringTie	exon	37142310	37142490	1000	-	.	gene_id "MSTRG.148051"; transcript_id "MSTRG.148051.11"; exon_number "10";
chr5	StringTie	transcript	37098802	37249378	1000	-	.	gene_id "MSTRG.148051"; transcript_id "MSTRG.148051.110";
chr5	StringTie	exon	37098802	37107778	1000	-	.	gene_id "MSTRG.148051"; transcript_id "MSTRG.148051.110"; exon_number "1";
chr5	StringTie	exon	37108293	37108471	1000	-	.	gene_id "MSTRG.148051"; transcript_id "MSTRG.148051.110"; exon_number "2";
chr5	StringTie	exon	37114960	37115049	1000	-	.	gene_id "MSTRG.148051"; transcript_id "MSTRG.148051.110"; exon_number "3";
chr5	StringTie	exon	37120216	37120340	1000	-	.	gene_id "MSTRG.148051"; transcript_id "MSTRG.148051.110"; exon_number "4";
chr5	StringTie	exon	37121617	37121784	1000	-	.	gene_id "MSTRG.148051"; transcript_id "MSTRG.148051.110"; exon_number "5";
chr5	StringTie	exon	37122430	37122488	1000	-	.	gene_id "MSTRG.148051"; transcript_id "MSTRG.148051.110"; exon_number "6";
chr5	StringTie	exon	37125244	37125409	1000	-	.	gene_id "MSTRG.148051"; transcript_id "MSTRG.148051.110"; exon_number "7";
chr5	StringTie	exon	37138720	37138848	1000	-	.	gene_id "MSTRG.148051"; transcript_id "MSTRG.148051.110"; exon_number "8";
chr5	StringTie	exon	37139340	37139370	1000	-	.	gene_id "MSTRG.148051"; transcript_id "MSTRG.148051.110"; exon_number "9";
chr5	StringTie	exon	37142310	37142480	1000	-	.	gene_id "MSTRG.148051"; transcript_id "MSTRG.148051.110"; exon_number "10";
chr5	StringTie	exon	37148181	37148268	1000	-	.	gene_id "MSTRG.148051"; transcript_id "MSTRG.148051.110"; exon_number "11";
chr5	StringTie	exon	37153740	37153993	1000	-	.	gene_id "MSTRG.148051"; transcript_id "MSTRG.148051.110"; exon_number "12";
chr5	StringTie	exon	37157313	37157420	1000	-	.	gene_id "MSTRG.148051"; transcript_id "MSTRG.148051.110"; exon_number "13";
chr5	StringTie	exon	37157670	37157814	1000	-	.	gene_id "MSTRG.148051"; transcript_id "MSTRG.148051.110"; exon_number "14";
chr5	StringTie	exon	37158224	37158345	1000	-	.	gene_id "MSTRG.148051"; transcript_id "MSTRG.148051.110"; exon_number "15";
chr5	StringTie	exon	37162465	37162566	1000	-	.	gene_id "MSTRG.148051"; transcript_id "MSTRG.148051.110"; exon_number "16";
chr5	StringTie	exon	37164273	37164327	1000	-	.	gene_id "MSTRG.148051"; transcript_id "MSTRG.148051.110"; exon_number "17";
chr5	StringTie	exon	37165539	37165671	1000	-	.	gene_id "MSTRG.148051"; transcript_id "MSTRG.148051.110"; exon_number "18";
chr5	StringTie	exon	37167047	37167213	1000	-	.	gene_id "MSTRG.148051"; transcript_id "MSTRG.148051.110"; exon_number "19";
chr5	StringTie	exon	37168791	37169561	1000	-	.	gene_id "MSTRG.148051"; transcript_id "MSTRG.148051.110"; exon_number "20";
chr5	StringTie	exon	37170041	37170331	1000	-	.	gene_id "MSTRG.148051"; transcript_id "MSTRG.148051.110"; exon_number "21";
chr5	StringTie	exon	37173755	37173947	1000	-	.	gene_id "MSTRG.148051"; transcript_id "MSTRG.148051.110"; exon_number "22";
chr5	StringTie	exon	37175909	37175986	1000	-	.	gene_id "MSTRG.148051"; transcript_id "MSTRG.148051.110"; exon_number "23";
chr5	StringTie	exon	37177621	37177700	1000	-	.	gene_id "MSTRG.148051"; transcript_id "MSTRG.148051.110"; exon_number "24";
chr5	StringTie	exon	37179361	37179443	1000	-	.	gene_id "MSTRG.148051"; transcript_id "MSTRG.148051.110"; exon_number "25";
chr5	StringTie	exon	37180017	37180183	1000	-	.	gene_id "MSTRG.148051"; transcript_id "MSTRG.148051.110"; exon_number "26";
chr5	StringTie	exon	37180857	37181005	1000	-	.	gene_id "MSTRG.148051"; transcript_id "MSTRG.148051.110"; exon_number "27";
chr5	StringTie	exon	37182760	37183699	1000	-	.	gene_id "MSTRG.148051"; transcript_id "MSTRG.148051.110"; exon_number "28";
chr5	StringTie	exon	37184788	37185079	1000	-	.	gene_id "MSTRG.148051"; transcript_id "MSTRG.148051.110"; exon_number "29";
chr5	StringTie	exon	37186286	37186394	1000	-	.	gene_id "MSTRG.148051"; transcript_id "MSTRG.148051.110"; exon_number "30";
chr5	StringTie	exon	37187414	37187572	1000	-	.	gene_id "MSTRG.148051"; transcript_id "MSTRG.148051.110"; exon_number "31";
chr5	StringTie	exon	37187733	37187842	1000	-	.	gene_id "MSTRG.148051"; transcript_id "MSTRG.148051.110"; exon_number "32";
chr5	StringTie	exon	37195858	37195996	1000	-	.	gene_id "MSTRG.148051"; transcript_id "MSTRG.148051.110"; exon_number "33";
chr5	StringTie	exon	37198702	37198866	1000	-	.	gene_id "MSTRG.148051"; transcript_id "MSTRG.148051.110"; exon_number "34";
chr5	StringTie	exon	37201591	37201808	1000	-	.	gene_id "MSTRG.148051"; transcript_id "MSTRG.148051.110"; exon_number "35";
chr5	StringTie	exon	37205315	37205454	1000	-	.	gene_id "MSTRG.148051"; transcript_id "MSTRG.148051.110"; exon_number "36";
chr5	StringTie	exon	37206197	37206425	1000	-	.	gene_id "MSTRG.148051"; transcript_id "MSTRG.148051.110"; exon_number "37";
chr5	StringTie	exon	37213559	37213732	1000	-	.	gene_id "MSTRG.148051"; transcript_id "MSTRG.148051.110"; exon_number "38";
chr5	StringTie	exon	37221324	37221488	1000	-	.	gene_id "MSTRG.148051"; transcript_id "MSTRG.148051.110"; exon_number "39";
chr5	StringTie	exon	37224253	37224333	1000	-	.	gene_id "MSTRG.148051"; transcript_id "MSTRG.148051.110"; exon_number "40";
chr5	StringTie	exon	37224532	37224740	1000	-	.	gene_id "MSTRG.148051"; transcript_id "MSTRG.148051.110"; exon_number "41";
chr5	StringTie	exon	37226304	37227073	1000	-	.	gene_id "MSTRG.148051"; transcript_id "MSTRG.148051.110"; exon_number "42";
chr5	StringTie	exon	37227243	37227392	1000	-	.	gene_id "MSTRG.148051"; transcript_id "MSTRG.148051.110"; exon_number "43";
chr5	StringTie	exon	37227568	37227817	1000	-	.	gene_id "MSTRG.148051"; transcript_id "MSTRG.148051.110"; exon_number "44";
chr5	StringTie	exon	37230867	37231049	1000	-	.	gene_id "MSTRG.148051"; transcript_id "MSTRG.148051.110"; exon_number "45";
chr5	StringTie	exon	37238857	37238960	1000	-	.	gene_id "MSTRG.148051"; transcript_id "MSTRG.148051.110"; exon_number "46";
chr5	StringTie	exon	37239713	37239869	1000	-	.	gene_id "MSTRG.148051"; transcript_id "MSTRG.148051.110"; exon_number "47";
chr5	StringTie	exon	37243013	37243119	1000	-	.	gene_id "MSTRG.148051"; transcript_id "MSTRG.148051.110"; exon_number "48";
chr5	StringTie	exon	37244375	37244607	1000	-	.	gene_id "MSTRG.148051"; transcript_id "MSTRG.148051.110"; exon_number "49";
chr5	StringTie	exon	37245479	37245598	1000	-	.	gene_id "MSTRG.148051"; transcript_id "MSTRG.148051.110"; exon_number "50";
chr5	StringTie	exon	37245710	37245845	1000	-	.	gene_id "MSTRG.148051"; transcript_id "MSTRG.148051.110"; exon_number "51";
chr5	StringTie	exon	37247618	37247664	1000	-	.	gene_id "MSTRG.148051"; transcript_id "MSTRG.148051.110"; exon_number "52";
chr5	StringTie	exon	37249245	37249378	1000	-	.	gene_id "MSTRG.148051"; transcript_id "MSTRG.148051.110"; exon_number "53";
chr5	StringTie	transcript	37098802	37249407	1000	-	.	gene_id "MSTRG.148051"; transcript_id "MSTRG.148051.111";
chr5	StringTie	exon	37098802	37107778	1000	-	.	gene_id "MSTRG.148051"; transcript_id "MSTRG.148051.111"; exon_number "1";
chr5	StringTie	exon	37108293	37108471	1000	-	.	gene_id "MSTRG.148051"; transcript_id "MSTRG.148051.111"; exon_number "2";
chr5	StringTie	exon	37114960	37115049	1000	-	.	gene_id "MSTRG.148051"; transcript_id "MSTRG.148051.111"; exon_number "3";
chr5	StringTie	exon	37120216	37120340	1000	-	.	gene_id "MSTRG.148051"; transcript_id "MSTRG.148051.111"; exon_number "4";
chr5	StringTie	exon	37121617	37121784	1000	-	.	gene_id "MSTRG.148051"; transcript_id "MSTRG.148051.111"; exon_number "5";
chr5	StringTie	exon	37122430	37122488	1000	-	.	gene_id "MSTRG.148051"; transcript_id "MSTRG.148051.111"; exon_number "6";
chr5	StringTie	exon	37125244	37125409	1000	-	.	gene_id "MSTRG.148051"; transcript_id "MSTRG.148051.111"; exon_number "7";
chr5	StringTie	exon	37138720	37138848	1000	-	.	gene_id "MSTRG.148051"; transcript_id "MSTRG.148051.111"; exon_number "8";
chr5	StringTie	exon	37139340	37139370	1000	-	.	gene_id "MSTRG.148051"; transcript_id "MSTRG.148051.111"; exon_number "9";
chr5	StringTie	exon	37142310	37142480	1000	-	.	gene_id "MSTRG.148051"; transcript_id "MSTRG.148051.111"; exon_number "10";
chr5	StringTie	exon	37148181	37148268	1000	-	.	gene_id "MSTRG.148051"; transcript_id "MSTRG.148051.111"; exon_number "11";
chr5	StringTie	exon	37153740	37153993	1000	-	.	gene_id "MSTRG.148051"; transcript_id "MSTRG.148051.111"; exon_number "12";
chr5	StringTie	exon	37157670	37157814	1000	-	.	gene_id "MSTRG.148051"; transcript_id "MSTRG.148051.111"; exon_number "13";
chr5	StringTie	exon	37158224	37158345	1000	-	.	gene_id "MSTRG.148051"; transcript_id "MSTRG.148051.111"; exon_number "14";
chr5	StringTie	exon	37162465	37162566	1000	-	.	gene_id "MSTRG.148051"; transcript_id "MSTRG.148051.111"; exon_number "15";
chr5	StringTie	exon	37164273	37164327	1000	-	.	gene_id "MSTRG.148051"; transcript_id "MSTRG.148051.111"; exon_number "16";
chr5	StringTie	exon	37165539	37165671	1000	-	.	gene_id "MSTRG.148051"; transcript_id "MSTRG.148051.111"; exon_number "17";
chr5	StringTie	exon	37167047	37167213	1000	-	.	gene_id "MSTRG.148051"; transcript_id "MSTRG.148051.111"; exon_number "18";
chr5	StringTie	exon	37168791	37169561	1000	-	.	gene_id "MSTRG.148051"; transcript_id "MSTRG.148051.111"; exon_number "19";
chr5	StringTie	exon	37170041	37170331	1000	-	.	gene_id "MSTRG.148051"; transcript_id "MSTRG.148051.111"; exon_number "20";
chr5	StringTie	exon	37173755	37173947	1000	-	.	gene_id "MSTRG.148051"; transcript_id "MSTRG.148051.111"; exon_number "21";
chr5	StringTie	exon	37175909	37175986	1000	-	.	gene_id "MSTRG.148051"; transcript_id "MSTRG.148051.111"; exon_number "22";
chr5	StringTie	exon	37177621	37177700	1000	-	.	gene_id "MSTRG.148051"; transcript_id "MSTRG.148051.111"; exon_number "23";
chr5	StringTie	exon	37179361	37179443	1000	-	.	gene_id "MSTRG.148051"; transcript_id "MSTRG.148051.111"; exon_number "24";
chr5	StringTie	exon	37180017	37180183	1000	-	.	gene_id "MSTRG.148051"; transcript_id "MSTRG.148051.111"; exon_number "25";
chr5	StringTie	exon	37180857	37181005	1000	-	.	gene_id "MSTRG.148051"; transcript_id "MSTRG.148051.111"; exon_number "26";
chr5	StringTie	exon	37182760	37183699	1000	-	.	gene_id "MSTRG.148051"; transcript_id "MSTRG.148051.111"; exon_number "27";
chr5	StringTie	exon	37184788	37185079	1000	-	.	gene_id "MSTRG.148051"; transcript_id "MSTRG.148051.111"; exon_number "28";
chr5	StringTie	exon	37186286	37186394	1000	-	.	gene_id "MSTRG.148051"; transcript_id "MSTRG.148051.111"; exon_number "29";
chr5	StringTie	exon	37187414	37187572	1000	-	.	gene_id "MSTRG.148051"; transcript_id "MSTRG.148051.111"; exon_number "30";
chr5	StringTie	exon	37187733	37187842	1000	-	.	gene_id "MSTRG.148051"; transcript_id "MSTRG.148051.111"; exon_number "31";
chr5	StringTie	exon	37195858	37195996	1000	-	.	gene_id "MSTRG.148051"; transcript_id "MSTRG.148051.111"; exon_number "32";
chr5	StringTie	exon	37198702	37198866	1000	-	.	gene_id "MSTRG.148051"; transcript_id "MSTRG.148051.111"; exon_number "33";
chr5	StringTie	exon	37201591	37201808	1000	-	.	gene_id "MSTRG.148051"; transcript_id "MSTRG.148051.111"; exon_number "34";
chr5	StringTie	exon	37205315	37205454	1000	-	.	gene_id "MSTRG.148051"; transcript_id "MSTRG.148051.111"; exon_number "35";
chr5	StringTie	exon	37206197	37206425	1000	-	.	gene_id "MSTRG.148051"; transcript_id "MSTRG.148051.111"; exon_number "36";
chr5	StringTie	exon	37213559	37213732	1000	-	.	gene_id "MSTRG.148051"; transcript_id "MSTRG.148051.111"; exon_number "37";
chr5	StringTie	exon	37221324	37221488	1000	-	.	gene_id "MSTRG.148051"; transcript_id "MSTRG.148051.111"; exon_number "38";
chr5	StringTie	exon	37224253	37224333	1000	-	.	gene_id "MSTRG.148051"; transcript_id "MSTRG.148051.111"; exon_number "39";
chr5	StringTie	exon	37224532	37224740	1000	-	.	gene_id "MSTRG.148051"; transcript_id "MSTRG.148051.111"; exon_number "40";
chr5	StringTie	exon	37226304	37227073	1000	-	.	gene_id "MSTRG.148051"; transcript_id "MSTRG.148051.111"; exon_number "41";
chr5	StringTie	exon	37227243	37227392	1000	-	.	gene_id "MSTRG.148051"; transcript_id "MSTRG.148051.111"; exon_number "42";
chr5	StringTie	exon	37227568	37227817	1000	-	.	gene_id "MSTRG.148051"; transcript_id "MSTRG.148051.111"; exon_number "43";
chr5	StringTie	exon	37230662	37230718	1000	-	.	gene_id "MSTRG.148051"; transcript_id "MSTRG.148051.111"; exon_number "44";
chr5	StringTie	exon	37230867	37231049	1000	-	.	gene_id "MSTRG.148051"; transcript_id "MSTRG.148051.111"; exon_number "45";
chr5	StringTie	exon	37238857	37238960	1000	-	.	gene_id "MSTRG.148051"; transcript_id "MSTRG.148051.111"; exon_number "46";
chr5	StringTie	exon	37239713	37239869	1000	-	.	gene_id "MSTRG.148051"; transcript_id "MSTRG.148051.111"; exon_number "47";
chr5	StringTie	exon	37243013	37243119	1000	-	.	gene_id "MSTRG.148051"; transcript_id "MSTRG.148051.111"; exon_number "48";
chr5	StringTie	exon	37244375	37244607	1000	-	.	gene_id "MSTRG.148051"; transcript_id "MSTRG.148051.111"; exon_number "49";
chr5	StringTie	exon	37245479	37245598	1000	-	.	gene_id "MSTRG.148051"; transcript_id "MSTRG.148051.111"; exon_number "50";
chr5	StringTie	exon	37245710	37245845	1000	-	.	gene_id "MSTRG.148051"; transcript_id "MSTRG.148051.111"; exon_number "51";
chr5	StringTie	exon	37247618	37247745	1000	-	.	gene_id "MSTRG.148051"; transcript_id "MSTRG.148051.111"; exon_number "52";
chr5	StringTie	exon	37249245	37249407	1000	-	.	gene_id "MSTRG.148051"; transcript_id "MSTRG.148051.111"; exon_number "53";
chr5	StringTie	transcript	37098802	37250008	1000	-	.	gene_id "MSTRG.148051"; transcript_id "MSTRG.148051.112";
chr5	StringTie	exon	37098802	37099455	1000	-	.	gene_id "MSTRG.148051"; transcript_id "MSTRG.148051.112"; exon_number "1";
chr5	StringTie	exon	37105175	37107778	1000	-	.	gene_id "MSTRG.148051"; transcript_id "MSTRG.148051.112"; exon_number "2";
chr5	StringTie	exon	37108293	37108471	1000	-	.	gene_id "MSTRG.148051"; transcript_id "MSTRG.148051.112"; exon_number "3";
chr5	StringTie	exon	37114960	37115049	1000	-	.	gene_id "MSTRG.148051"; transcript_id "MSTRG.148051.112"; exon_number "4";
chr5	StringTie	exon	37120216	37120340	1000	-	.	gene_id "MSTRG.148051"; transcript_id "MSTRG.148051.112"; exon_number "5";
chr5	StringTie	exon	37121617	37121784	1000	-	.	gene_id "MSTRG.148051"; transcript_id "MSTRG.148051.112"; exon_number "6";
chr5	StringTie	exon	37122430	37122488	1000	-	.	gene_id "MSTRG.148051"; transcript_id "MSTRG.148051.112"; exon_number "7";
chr5	StringTie	exon	37125244	37125409	1000	-	.	gene_id "MSTRG.148051"; transcript_id "MSTRG.148051.112"; exon_number "8";
chr5	StringTie	exon	37138720	37138848	1000	-	.	gene_id "MSTRG.148051"; transcript_id "MSTRG.148051.112"; exon_number "9";
chr5	StringTie	exon	37139340	37139370	1000	-	.	gene_id "MSTRG.148051"; transcript_id "MSTRG.148051.112"; exon_number "10";
chr5	StringTie	exon	37142310	37142480	1000	-	.	gene_id "MSTRG.148051"; transcript_id "MSTRG.148051.112"; exon_number "11";
chr5	StringTie	exon	37148181	37148268	1000	-	.	gene_id "MSTRG.148051"; transcript_id "MSTRG.148051.112"; exon_number "12";
chr5	StringTie	exon	37153740	37153993	1000	-	.	gene_id "MSTRG.148051"; transcript_id "MSTRG.148051.112"; exon_number "13";
chr5	StringTie	exon	37157313	37157420	1000	-	.	gene_id "MSTRG.148051"; transcript_id "MSTRG.148051.112"; exon_number "14";
chr5	StringTie	exon	37157670	37157868	1000	-	.	gene_id "MSTRG.148051"; transcript_id "MSTRG.148051.112"; exon_number "15";
chr5	StringTie	exon	37158224	37158345	1000	-	.	gene_id "MSTRG.148051"; transcript_id "MSTRG.148051.112"; exon_number "16";
chr5	StringTie	exon	37162465	37162566	1000	-	.	gene_id "MSTRG.148051"; transcript_id "MSTRG.148051.112"; exon_number "17";
chr5	StringTie	exon	37164273	37164327	1000	-	.	gene_id "MSTRG.148051"; transcript_id "MSTRG.148051.112"; exon_number "18";
chr5	StringTie	exon	37165539	37165671	1000	-	.	gene_id "MSTRG.148051"; transcript_id "MSTRG.148051.112"; exon_number "19";
chr5	StringTie	exon	37167047	37167213	1000	-	.	gene_id "MSTRG.148051"; transcript_id "MSTRG.148051.112"; exon_number "20";
chr5	StringTie	exon	37168791	37169561	1000	-	.	gene_id "MSTRG.148051"; transcript_id "MSTRG.148051.112"; exon_number "21";
chr5	StringTie	exon	37170041	37170331	1000	-	.	gene_id "MSTRG.148051"; transcript_id "MSTRG.148051.112"; exon_number "22";
chr5	StringTie	exon	37173755	37173947	1000	-	.	gene_id "MSTRG.148051"; transcript_id "MSTRG.148051.112"; exon_number "23";
chr5	StringTie	exon	37175909	37175986	1000	-	.	gene_id "MSTRG.148051"; transcript_id "MSTRG.148051.112"; exon_number "24";
chr5	StringTie	exon	37177621	37177700	1000	-	.	gene_id "MSTRG.148051"; transcript_id "MSTRG.148051.112"; exon_number "25";
chr5	StringTie	exon	37179361	37179443	1000	-	.	gene_id "MSTRG.148051"; transcript_id "MSTRG.148051.112"; exon_number "26";
chr5	StringTie	exon	37180017	37180183	1000	-	.	gene_id "MSTRG.148051"; transcript_id "MSTRG.148051.112"; exon_number "27";
chr5	StringTie	exon	37180857	37181005	1000	-	.	gene_id "MSTRG.148051"; transcript_id "MSTRG.148051.112"; exon_number "28";
chr5	StringTie	exon	37182760	37183699	1000	-	.	gene_id "MSTRG.148051"; transcript_id "MSTRG.148051.112"; exon_number "29";
chr5	StringTie	exon	37184788	37185079	1000	-	.	gene_id "MSTRG.148051"; transcript_id "MSTRG.148051.112"; exon_number "30";
chr5	StringTie	exon	37186286	37186394	1000	-	.	gene_id "MSTRG.148051"; transcript_id "MSTRG.148051.112"; exon_number "31";
chr5	StringTie	exon	37187414	37187572	1000	-	.	gene_id "MSTRG.148051"; transcript_id "MSTRG.148051.112"; exon_number "32";
chr5	StringTie	exon	37187733	37187842	1000	-	.	gene_id "MSTRG.148051"; transcript_id "MSTRG.148051.112"; exon_number "33";
chr5	StringTie	exon	37195858	37195996	1000	-	.	gene_id "MSTRG.148051"; transcript_id "MSTRG.148051.112"; exon_number "34";
chr5	StringTie	exon	37198702	37198866	1000	-	.	gene_id "MSTRG.148051"; transcript_id "MSTRG.148051.112"; exon_number "35";
chr5	StringTie	exon	37201591	37201808	1000	-	.	gene_id "MSTRG.148051"; transcript_id "MSTRG.148051.112"; exon_number "36";
chr5	StringTie	exon	37205315	37205454	1000	-	.	gene_id "MSTRG.148051"; transcript_id "MSTRG.148051.112"; exon_number "37";
chr5	StringTie	exon	37206197	37206425	1000	-	.	gene_id "MSTRG.148051"; transcript_id "MSTRG.148051.112"; exon_number "38";
chr5	StringTie	exon	37213559	37213732	1000	-	.	gene_id "MSTRG.148051"; transcript_id "MSTRG.148051.112"; exon_number "39";
chr5	StringTie	exon	37221324	37221488	1000	-	.	gene_id "MSTRG.148051"; transcript_id "MSTRG.148051.112"; exon_number "40";
chr5	StringTie	exon	37224253	37224333	1000	-	.	gene_id "MSTRG.148051"; transcript_id "MSTRG.148051.112"; exon_number "41";
chr5	StringTie	exon	37224532	37224740	1000	-	.	gene_id "MSTRG.148051"; transcript_id "MSTRG.148051.112"; exon_number "42";
chr5	StringTie	exon	37226304	37227073	1000	-	.	gene_id "MSTRG.148051"; transcript_id "MSTRG.148051.112"; exon_number "43";
chr5	StringTie	exon	37227243	37227392	1000	-	.	gene_id "MSTRG.148051"; transcript_id "MSTRG.148051.112"; exon_number "44";
chr5	StringTie	exon	37227568	37227817	1000	-	.	gene_id "MSTRG.148051"; transcript_id "MSTRG.148051.112"; exon_number "45";
chr5	StringTie	exon	37230867	37231049	1000	-	.	gene_id "MSTRG.148051"; transcript_id "MSTRG.148051.112"; exon_number "46";
chr5	StringTie	exon	37238857	37238960	1000	-	.	gene_id "MSTRG.148051"; transcript_id "MSTRG.148051.112"; exon_number "47";
chr5	StringTie	exon	37239713	37239869	1000	-	.	gene_id "MSTRG.148051"; transcript_id "MSTRG.148051.112"; exon_number "48";
chr5	StringTie	exon	37243013	37243119	1000	-	.	gene_id "MSTRG.148051"; transcript_id "MSTRG.148051.112"; exon_number "49";
chr5	StringTie	exon	37244375	37244607	1000	-	.	gene_id "MSTRG.148051"; transcript_id "MSTRG.148051.112"; exon_number "50";
chr5	StringTie	exon	37245479	37245598	1000	-	.	gene_id "MSTRG.148051"; transcript_id "MSTRG.148051.112"; exon_number "51";
chr5	StringTie	exon	37245710	37245845	1000	-	.	gene_id "MSTRG.148051"; transcript_id "MSTRG.148051.112"; exon_number "52";
chr5	StringTie	exon	37247618	37247745	1000	-	.	gene_id "MSTRG.148051"; transcript_id "MSTRG.148051.112"; exon_number "53";
chr5	StringTie	exon	37248846	37250008	1000	-	.	gene_id "MSTRG.148051"; transcript_id "MSTRG.148051.112"; exon_number "54";
chr5	StringTie	transcript	37098802	37249335	1000	-	.	gene_id "MSTRG.148051"; transcript_id "MSTRG.148051.113";
chr5	StringTie	exon	37098802	37099455	1000	-	.	gene_id "MSTRG.148051"; transcript_id "MSTRG.148051.113"; exon_number "1";
chr5	StringTie	exon	37105175	37107778	1000	-	.	gene_id "MSTRG.148051"; transcript_id "MSTRG.148051.113"; exon_number "2";
chr5	StringTie	exon	37108293	37108471	1000	-	.	gene_id "MSTRG.148051"; transcript_id "MSTRG.148051.113"; exon_number "3";
chr5	StringTie	exon	37114960	37115049	1000	-	.	gene_id "MSTRG.148051"; transcript_id "MSTRG.148051.113"; exon_number "4";
chr5	StringTie	exon	37120216	37120340	1000	-	.	gene_id "MSTRG.148051"; transcript_id "MSTRG.148051.113"; exon_number "5";
chr5	StringTie	exon	37121617	37121784	1000	-	.	gene_id "MSTRG.148051"; transcript_id "MSTRG.148051.113"; exon_number "6";
chr5	StringTie	exon	37122430	37122488	1000	-	.	gene_id "MSTRG.148051"; transcript_id "MSTRG.148051.113"; exon_number "7";
chr5	StringTie	exon	37125244	37125409	1000	-	.	gene_id "MSTRG.148051"; transcript_id "MSTRG.148051.113"; exon_number "8";
chr5	StringTie	exon	37138720	37138848	1000	-	.	gene_id "MSTRG.148051"; transcript_id "MSTRG.148051.113"; exon_number "9";
chr5	StringTie	exon	37139340	37139370	1000	-	.	gene_id "MSTRG.148051"; transcript_id "MSTRG.148051.113"; exon_number "10";
chr5	StringTie	exon	37142310	37142480	1000	-	.	gene_id "MSTRG.148051"; transcript_id "MSTRG.148051.113"; exon_number "11";
chr5	StringTie	exon	37148181	37148268	1000	-	.	gene_id "MSTRG.148051"; transcript_id "MSTRG.148051.113"; exon_number "12";
chr5	StringTie	exon	37153740	37153993	1000	-	.	gene_id "MSTRG.148051"; transcript_id "MSTRG.148051.113"; exon_number "13";
chr5	StringTie	exon	37157313	37157420	1000	-	.	gene_id "MSTRG.148051"; transcript_id "MSTRG.148051.113"; exon_number "14";
chr5	StringTie	exon	37157670	37157868	1000	-	.	gene_id "MSTRG.148051"; transcript_id "MSTRG.148051.113"; exon_number "15";
chr5	StringTie	exon	37158224	37158345	1000	-	.	gene_id "MSTRG.148051"; transcript_id "MSTRG.148051.113"; exon_number "16";
chr5	StringTie	exon	37162465	37162566	1000	-	.	gene_id "MSTRG.148051"; transcript_id "MSTRG.148051.113"; exon_number "17";
chr5	StringTie	exon	37164273	37164327	1000	-	.	gene_id "MSTRG.148051"; transcript_id "MSTRG.148051.113"; exon_number "18";
chr5	StringTie	exon	37165539	37165671	1000	-	.	gene_id "MSTRG.148051"; transcript_id "MSTRG.148051.113"; exon_number "19";
chr5	StringTie	exon	37167047	37167213	1000	-	.	gene_id "MSTRG.148051"; transcript_id "MSTRG.148051.113"; exon_number "20";
chr5	StringTie	exon	37168791	37169561	1000	-	.	gene_id "MSTRG.148051"; transcript_id "MSTRG.148051.113"; exon_number "21";
chr5	StringTie	exon	37170041	37170331	1000	-	.	gene_id "MSTRG.148051"; transcript_id "MSTRG.148051.113"; exon_number "22";
chr5	StringTie	exon	37173755	37173947	1000	-	.	gene_id "MSTRG.148051"; transcript_id "MSTRG.148051.113"; exon_number "23";
chr5	StringTie	exon	37175909	37175986	1000	-	.	gene_id "MSTRG.148051"; transcript_id "MSTRG.148051.113"; exon_number "24";
chr5	StringTie	exon	37177621	37177700	1000	-	.	gene_id "MSTRG.148051"; transcript_id "MSTRG.148051.113"; exon_number "25";
chr5	StringTie	exon	37179361	37179440	1000	-	.	gene_id "MSTRG.148051"; transcript_id "MSTRG.148051.113"; exon_number "26";
chr5	StringTie	exon	37180017	37180183	1000	-	.	gene_id "MSTRG.148051"; transcript_id "MSTRG.148051.113"; exon_number "27";
chr5	StringTie	exon	37180857	37181005	1000	-	.	gene_id "MSTRG.148051"; transcript_id "MSTRG.148051.113"; exon_number "28";
chr5	StringTie	exon	37182760	37183699	1000	-	.	gene_id "MSTRG.148051"; transcript_id "MSTRG.148051.113"; exon_number "29";
chr5	StringTie	exon	37184788	37185079	1000	-	.	gene_id "MSTRG.148051"; transcript_id "MSTRG.148051.113"; exon_number "30";
chr5	StringTie	exon	37186286	37186394	1000	-	.	gene_id "MSTRG.148051"; transcript_id "MSTRG.148051.113"; exon_number "31";
chr5	StringTie	exon	37187414	37187572	1000	-	.	gene_id "MSTRG.148051"; transcript_id "MSTRG.148051.113"; exon_number "32";
chr5	StringTie	exon	37187733	37187842	1000	-	.	gene_id "MSTRG.148051"; transcript_id "MSTRG.148051.113"; exon_number "33";
chr5	StringTie	exon	37195858	37195996	1000	-	.	gene_id "MSTRG.148051"; transcript_id "MSTRG.148051.113"; exon_number "34";
chr5	StringTie	exon	37198702	37198866	1000	-	.	gene_id "MSTRG.148051"; transcript_id "MSTRG.148051.113"; exon_number "35";
chr5	StringTie	exon	37201591	37201808	1000	-	.	gene_id "MSTRG.148051"; transcript_id "MSTRG.148051.113"; exon_number "36";
chr5	StringTie	exon	37205315	37205454	1000	-	.	gene_id "MSTRG.148051"; transcript_id "MSTRG.148051.113"; exon_number "37";
chr5	StringTie	exon	37206197	37206425	1000	-	.	gene_id "MSTRG.148051"; transcript_id "MSTRG.148051.113"; exon_number "38";
chr5	StringTie	exon	37213559	37213732	1000	-	.	gene_id "MSTRG.148051"; transcript_id "MSTRG.148051.113"; exon_number "39";
chr5	StringTie	exon	37221324	37221488	1000	-	.	gene_id "MSTRG.148051"; transcript_id "MSTRG.148051.113"; exon_number "40";
chr5	StringTie	exon	37224253	37224333	1000	-	.	gene_id "MSTRG.148051"; transcript_id "MSTRG.148051.113"; exon_number "41";
chr5	StringTie	exon	37224532	37224740	1000	-	.	gene_id "MSTRG.148051"; transcript_id "MSTRG.148051.113"; exon_number "42";
chr5	StringTie	exon	37226304	37227073	1000	-	.	gene_id "MSTRG.148051"; transcript_id "MSTRG.148051.113"; exon_number "43";
chr5	StringTie	exon	37227243	37227392	1000	-	.	gene_id "MSTRG.148051"; transcript_id "MSTRG.148051.113"; exon_number "44";
chr5	StringTie	exon	37227568	37227817	1000	-	.	gene_id "MSTRG.148051"; transcript_id "MSTRG.148051.113"; exon_number "45";
chr5	StringTie	exon	37230867	37231049	1000	-	.	gene_id "MSTRG.148051"; transcript_id "MSTRG.148051.113"; exon_number "46";
chr5	StringTie	exon	37238857	37238960	1000	-	.	gene_id "MSTRG.148051"; transcript_id "MSTRG.148051.113"; exon_number "47";
chr5	StringTie	exon	37239713	37239869	1000	-	.	gene_id "MSTRG.148051"; transcript_id "MSTRG.148051.113"; exon_number "48";
chr5	StringTie	exon	37243013	37243119	1000	-	.	gene_id "MSTRG.148051"; transcript_id "MSTRG.148051.113"; exon_number "49";
chr5	StringTie	exon	37244375	37244607	1000	-	.	gene_id "MSTRG.148051"; transcript_id "MSTRG.148051.113"; exon_number "50";
chr5	StringTie	exon	37245479	37245598	1000	-	.	gene_id "MSTRG.148051"; transcript_id "MSTRG.148051.113"; exon_number "51";
chr5	StringTie	exon	37245710	37245845	1000	-	.	gene_id "MSTRG.148051"; transcript_id "MSTRG.148051.113"; exon_number "52";
chr5	StringTie	exon	37247618	37247745	1000	-	.	gene_id "MSTRG.148051"; transcript_id "MSTRG.148051.113"; exon_number "53";
chr5	StringTie	exon	37249202	37249335	1000	-	.	gene_id "MSTRG.148051"; transcript_id "MSTRG.148051.113"; exon_number "54";
chr5	StringTie	transcript	37098802	37249481	1000	-	.	gene_id "MSTRG.148051"; transcript_id "MSTRG.148051.114";
chr5	StringTie	exon	37098802	37107778	1000	-	.	gene_id "MSTRG.148051"; transcript_id "MSTRG.148051.114"; exon_number "1";
chr5	StringTie	exon	37108293	37108471	1000	-	.	gene_id "MSTRG.148051"; transcript_id "MSTRG.148051.114"; exon_number "2";
chr5	StringTie	exon	37114960	37115049	1000	-	.	gene_id "MSTRG.148051"; transcript_id "MSTRG.148051.114"; exon_number "3";
chr5	StringTie	exon	37120216	37120340	1000	-	.	gene_id "MSTRG.148051"; transcript_id "MSTRG.148051.114"; exon_number "4";
chr5	StringTie	exon	37121617	37121784	1000	-	.	gene_id "MSTRG.148051"; transcript_id "MSTRG.148051.114"; exon_number "5";
chr5	StringTie	exon	37122430	37122488	1000	-	.	gene_id "MSTRG.148051"; transcript_id "MSTRG.148051.114"; exon_number "6";
chr5	StringTie	exon	37125244	37125409	1000	-	.	gene_id "MSTRG.148051"; transcript_id "MSTRG.148051.114"; exon_number "7";
chr5	StringTie	exon	37138720	37138848	1000	-	.	gene_id "MSTRG.148051"; transcript_id "MSTRG.148051.114"; exon_number "8";
chr5	StringTie	exon	37139340	37139370	1000	-	.	gene_id "MSTRG.148051"; transcript_id "MSTRG.148051.114"; exon_number "9";
chr5	StringTie	exon	37142310	37142480	1000	-	.	gene_id "MSTRG.148051"; transcript_id "MSTRG.148051.114"; exon_number "10";
chr5	StringTie	exon	37148181	37148268	1000	-	.	gene_id "MSTRG.148051"; transcript_id "MSTRG.148051.114"; exon_number "11";
chr5	StringTie	exon	37153740	37153993	1000	-	.	gene_id "MSTRG.148051"; transcript_id "MSTRG.148051.114"; exon_number "12";
chr5	StringTie	exon	37157313	37157420	1000	-	.	gene_id "MSTRG.148051"; transcript_id "MSTRG.148051.114"; exon_number "13";
chr5	StringTie	exon	37157670	37157868	1000	-	.	gene_id "MSTRG.148051"; transcript_id "MSTRG.148051.114"; exon_number "14";
chr5	StringTie	exon	37158224	37158345	1000	-	.	gene_id "MSTRG.148051"; transcript_id "MSTRG.148051.114"; exon_number "15";
chr5	StringTie	exon	37162465	37162566	1000	-	.	gene_id "MSTRG.148051"; transcript_id "MSTRG.148051.114"; exon_number "16";
chr5	StringTie	exon	37164273	37164327	1000	-	.	gene_id "MSTRG.148051"; transcript_id "MSTRG.148051.114"; exon_number "17";
chr5	StringTie	exon	37165539	37165671	1000	-	.	gene_id "MSTRG.148051"; transcript_id "MSTRG.148051.114"; exon_number "18";
chr5	StringTie	exon	37167047	37167213	1000	-	.	gene_id "MSTRG.148051"; transcript_id "MSTRG.148051.114"; exon_number "19";
chr5	StringTie	exon	37168791	37169561	1000	-	.	gene_id "MSTRG.148051"; transcript_id "MSTRG.148051.114"; exon_number "20";
chr5	StringTie	exon	37170041	37170331	1000	-	.	gene_id "MSTRG.148051"; transcript_id "MSTRG.148051.114"; exon_number "21";
chr5	StringTie	exon	37173755	37173947	1000	-	.	gene_id "MSTRG.148051"; transcript_id "MSTRG.148051.114"; exon_number "22";
chr5	StringTie	exon	37175909	37175986	1000	-	.	gene_id "MSTRG.148051"; transcript_id "MSTRG.148051.114"; exon_number "23";
chr5	StringTie	exon	37177621	37177700	1000	-	.	gene_id "MSTRG.148051"; transcript_id "MSTRG.148051.114"; exon_number "24";
chr5	StringTie	exon	37179361	37179443	1000	-	.	gene_id "MSTRG.148051"; transcript_id "MSTRG.148051.114"; exon_number "25";
chr5	StringTie	exon	37180017	37180183	1000	-	.	gene_id "MSTRG.148051"; transcript_id "MSTRG.148051.114"; exon_number "26";
chr5	StringTie	exon	37180857	37181005	1000	-	.	gene_id "MSTRG.148051"; transcript_id "MSTRG.148051.114"; exon_number "27";
chr5	StringTie	exon	37182760	37183699	1000	-	.	gene_id "MSTRG.148051"; transcript_id "MSTRG.148051.114"; exon_number "28";
chr5	StringTie	exon	37184788	37185079	1000	-	.	gene_id "MSTRG.148051"; transcript_id "MSTRG.148051.114"; exon_number "29";
chr5	StringTie	exon	37186286	37186394	1000	-	.	gene_id "MSTRG.148051"; transcript_id "MSTRG.148051.114"; exon_number "30";
chr5	StringTie	exon	37187414	37187572	1000	-	.	gene_id "MSTRG.148051"; transcript_id "MSTRG.148051.114"; exon_number "31";
chr5	StringTie	exon	37187733	37187842	1000	-	.	gene_id "MSTRG.148051"; transcript_id "MSTRG.148051.114"; exon_number "32";
chr5	StringTie	exon	37195858	37195996	1000	-	.	gene_id "MSTRG.148051"; transcript_id "MSTRG.148051.114"; exon_number "33";
chr5	StringTie	exon	37198702	37198866	1000	-	.	gene_id "MSTRG.148051"; transcript_id "MSTRG.148051.114"; exon_number "34";
chr5	StringTie	exon	37201591	37201808	1000	-	.	gene_id "MSTRG.148051"; transcript_id "MSTRG.148051.114"; exon_number "35";
chr5	StringTie	exon	37203324	37203470	1000	-	.	gene_id "MSTRG.148051"; transcript_id "MSTRG.148051.114"; exon_number "36";
chr5	StringTie	exon	37205315	37205454	1000	-	.	gene_id "MSTRG.148051"; transcript_id "MSTRG.148051.114"; exon_number "37";
chr5	StringTie	exon	37206197	37206296	1000	-	.	gene_id "MSTRG.148051"; transcript_id "MSTRG.148051.114"; exon_number "38";
chr5	StringTie	exon	37213559	37213732	1000	-	.	gene_id "MSTRG.148051"; transcript_id "MSTRG.148051.114"; exon_number "39";
chr5	StringTie	exon	37221324	37221488	1000	-	.	gene_id "MSTRG.148051"; transcript_id "MSTRG.148051.114"; exon_number "40";
chr5	StringTie	exon	37224253	37224333	1000	-	.	gene_id "MSTRG.148051"; transcript_id "MSTRG.148051.114"; exon_number "41";
chr5	StringTie	exon	37224532	37224740	1000	-	.	gene_id "MSTRG.148051"; transcript_id "MSTRG.148051.114"; exon_number "42";
chr5	StringTie	exon	37226304	37227073	1000	-	.	gene_id "MSTRG.148051"; transcript_id "MSTRG.148051.114"; exon_number "43";
chr5	StringTie	exon	37227243	37227392	1000	-	.	gene_id "MSTRG.148051"; transcript_id "MSTRG.148051.114"; exon_number "44";
chr5	StringTie	exon	37227568	37227817	1000	-	.	gene_id "MSTRG.148051"; transcript_id "MSTRG.148051.114"; exon_number "45";
chr5	StringTie	exon	37230662	37230718	1000	-	.	gene_id "MSTRG.148051"; transcript_id "MSTRG.148051.114"; exon_number "46";
chr5	StringTie	exon	37230867	37231049	1000	-	.	gene_id "MSTRG.148051"; transcript_id "MSTRG.148051.114"; exon_number "47";
chr5	StringTie	exon	37238857	37238960	1000	-	.	gene_id "MSTRG.148051"; transcript_id "MSTRG.148051.114"; exon_number "48";
chr5	StringTie	exon	37239713	37239869	1000	-	.	gene_id "MSTRG.148051"; transcript_id "MSTRG.148051.114"; exon_number "49";
chr5	StringTie	exon	37243013	37243119	1000	-	.	gene_id "MSTRG.148051"; transcript_id "MSTRG.148051.114"; exon_number "50";
chr5	StringTie	exon	37244375	37244607	1000	-	.	gene_id "MSTRG.148051"; transcript_id "MSTRG.148051.114"; exon_number "51";
chr5	StringTie	exon	37245479	37245598	1000	-	.	gene_id "MSTRG.148051"; transcript_id "MSTRG.148051.114"; exon_number "52";
chr5	StringTie	exon	37245710	37245845	1000	-	.	gene_id "MSTRG.148051"; transcript_id "MSTRG.148051.114"; exon_number "53";
chr5	StringTie	exon	37247618	37247745	1000	-	.	gene_id "MSTRG.148051"; transcript_id "MSTRG.148051.114"; exon_number "54";
chr5	StringTie	exon	37249245	37249481	1000	-	.	gene_id "MSTRG.148051"; transcript_id "MSTRG.148051.114"; exon_number "55";
chr5	StringTie	transcript	37098802	37249394	1000	-	.	gene_id "MSTRG.148051"; transcript_id "MSTRG.148051.115";
chr5	StringTie	exon	37098802	37099455	1000	-	.	gene_id "MSTRG.148051"; transcript_id "MSTRG.148051.115"; exon_number "1";
chr5	StringTie	exon	37105175	37107778	1000	-	.	gene_id "MSTRG.148051"; transcript_id "MSTRG.148051.115"; exon_number "2";
chr5	StringTie	exon	37108293	37108471	1000	-	.	gene_id "MSTRG.148051"; transcript_id "MSTRG.148051.115"; exon_number "3";
chr5	StringTie	exon	37114960	37115049	1000	-	.	gene_id "MSTRG.148051"; transcript_id "MSTRG.148051.115"; exon_number "4";
chr5	StringTie	exon	37120216	37120340	1000	-	.	gene_id "MSTRG.148051"; transcript_id "MSTRG.148051.115"; exon_number "5";
chr5	StringTie	exon	37121617	37121784	1000	-	.	gene_id "MSTRG.148051"; transcript_id "MSTRG.148051.115"; exon_number "6";
chr5	StringTie	exon	37122430	37122488	1000	-	.	gene_id "MSTRG.148051"; transcript_id "MSTRG.148051.115"; exon_number "7";
chr5	StringTie	exon	37125244	37125409	1000	-	.	gene_id "MSTRG.148051"; transcript_id "MSTRG.148051.115"; exon_number "8";
chr5	StringTie	exon	37138720	37138848	1000	-	.	gene_id "MSTRG.148051"; transcript_id "MSTRG.148051.115"; exon_number "9";
chr5	StringTie	exon	37139340	37139370	1000	-	.	gene_id "MSTRG.148051"; transcript_id "MSTRG.148051.115"; exon_number "10";
chr5	StringTie	exon	37142310	37142480	1000	-	.	gene_id "MSTRG.148051"; transcript_id "MSTRG.148051.115"; exon_number "11";
chr5	StringTie	exon	37148181	37148268	1000	-	.	gene_id "MSTRG.148051"; transcript_id "MSTRG.148051.115"; exon_number "12";
chr5	StringTie	exon	37153740	37153993	1000	-	.	gene_id "MSTRG.148051"; transcript_id "MSTRG.148051.115"; exon_number "13";
chr5	StringTie	exon	37157313	37157420	1000	-	.	gene_id "MSTRG.148051"; transcript_id "MSTRG.148051.115"; exon_number "14";
chr5	StringTie	exon	37157670	37157868	1000	-	.	gene_id "MSTRG.148051"; transcript_id "MSTRG.148051.115"; exon_number "15";
chr5	StringTie	exon	37158224	37158345	1000	-	.	gene_id "MSTRG.148051"; transcript_id "MSTRG.148051.115"; exon_number "16";
chr5	StringTie	exon	37162465	37162566	1000	-	.	gene_id "MSTRG.148051"; transcript_id "MSTRG.148051.115"; exon_number "17";
chr5	StringTie	exon	37164273	37164327	1000	-	.	gene_id "MSTRG.148051"; transcript_id "MSTRG.148051.115"; exon_number "18";
chr5	StringTie	exon	37165539	37165671	1000	-	.	gene_id "MSTRG.148051"; transcript_id "MSTRG.148051.115"; exon_number "19";
chr5	StringTie	exon	37167047	37167213	1000	-	.	gene_id "MSTRG.148051"; transcript_id "MSTRG.148051.115"; exon_number "20";
chr5	StringTie	exon	37168791	37169561	1000	-	.	gene_id "MSTRG.148051"; transcript_id "MSTRG.148051.115"; exon_number "21";
chr5	StringTie	exon	37170041	37170331	1000	-	.	gene_id "MSTRG.148051"; transcript_id "MSTRG.148051.115"; exon_number "22";
chr5	StringTie	exon	37173755	37173947	1000	-	.	gene_id "MSTRG.148051"; transcript_id "MSTRG.148051.115"; exon_number "23";
chr5	StringTie	exon	37175909	37175986	1000	-	.	gene_id "MSTRG.148051"; transcript_id "MSTRG.148051.115"; exon_number "24";
chr5	StringTie	exon	37177621	37177700	1000	-	.	gene_id "MSTRG.148051"; transcript_id "MSTRG.148051.115"; exon_number "25";
chr5	StringTie	exon	37179361	37179440	1000	-	.	gene_id "MSTRG.148051"; transcript_id "MSTRG.148051.115"; exon_number "26";
chr5	StringTie	exon	37180017	37180183	1000	-	.	gene_id "MSTRG.148051"; transcript_id "MSTRG.148051.115"; exon_number "27";
chr5	StringTie	exon	37180857	37181005	1000	-	.	gene_id "MSTRG.148051"; transcript_id "MSTRG.148051.115"; exon_number "28";
chr5	StringTie	exon	37182760	37183699	1000	-	.	gene_id "MSTRG.148051"; transcript_id "MSTRG.148051.115"; exon_number "29";
chr5	StringTie	exon	37184788	37185079	1000	-	.	gene_id "MSTRG.148051"; transcript_id "MSTRG.148051.115"; exon_number "30";
chr5	StringTie	exon	37186286	37186394	1000	-	.	gene_id "MSTRG.148051"; transcript_id "MSTRG.148051.115"; exon_number "31";
chr5	StringTie	exon	37187414	37187572	1000	-	.	gene_id "MSTRG.148051"; transcript_id "MSTRG.148051.115"; exon_number "32";
chr5	StringTie	exon	37187733	37187842	1000	-	.	gene_id "MSTRG.148051"; transcript_id "MSTRG.148051.115"; exon_number "33";
chr5	StringTie	exon	37195858	37195996	1000	-	.	gene_id "MSTRG.148051"; transcript_id "MSTRG.148051.115"; exon_number "34";
chr5	StringTie	exon	37198702	37198866	1000	-	.	gene_id "MSTRG.148051"; transcript_id "MSTRG.148051.115"; exon_number "35";
chr5	StringTie	exon	37201591	37201808	1000	-	.	gene_id "MSTRG.148051"; transcript_id "MSTRG.148051.115"; exon_number "36";
chr5	StringTie	exon	37205315	37205454	1000	-	.	gene_id "MSTRG.148051"; transcript_id "MSTRG.148051.115"; exon_number "37";
chr5	StringTie	exon	37206197	37206425	1000	-	.	gene_id "MSTRG.148051"; transcript_id "MSTRG.148051.115"; exon_number "38";
chr5	StringTie	exon	37213559	37213732	1000	-	.	gene_id "MSTRG.148051"; transcript_id "MSTRG.148051.115"; exon_number "39";
chr5	StringTie	exon	37221324	37221488	1000	-	.	gene_id "MSTRG.148051"; transcript_id "MSTRG.148051.115"; exon_number "40";
chr5	StringTie	exon	37224253	37224333	1000	-	.	gene_id "MSTRG.148051"; transcript_id "MSTRG.148051.115"; exon_number "41";
chr5	StringTie	exon	37224532	37224740	1000	-	.	gene_id "MSTRG.148051"; transcript_id "MSTRG.148051.115"; exon_number "42";
chr5	StringTie	exon	37226304	37227073	1000	-	.	gene_id "MSTRG.148051"; transcript_id "MSTRG.148051.115"; exon_number "43";
chr5	StringTie	exon	37227243	37227392	1000	-	.	gene_id "MSTRG.148051"; transcript_id "MSTRG.148051.115"; exon_number "44";
chr5	StringTie	exon	37227568	37227817	1000	-	.	gene_id "MSTRG.148051"; transcript_id "MSTRG.148051.115"; exon_number "45";
chr5	StringTie	exon	37230662	37230718	1000	-	.	gene_id "MSTRG.148051"; transcript_id "MSTRG.148051.115"; exon_number "46";
chr5	StringTie	exon	37230867	37231049	1000	-	.	gene_id "MSTRG.148051"; transcript_id "MSTRG.148051.115"; exon_number "47";
chr5	StringTie	exon	37238857	37238960	1000	-	.	gene_id "MSTRG.148051"; transcript_id "MSTRG.148051.115"; exon_number "48";
chr5	StringTie	exon	37239713	37239869	1000	-	.	gene_id "MSTRG.148051"; transcript_id "MSTRG.148051.115"; exon_number "49";
chr5	StringTie	exon	37243013	37243119	1000	-	.	gene_id "MSTRG.148051"; transcript_id "MSTRG.148051.115"; exon_number "50";
chr5	StringTie	exon	37244375	37244607	1000	-	.	gene_id "MSTRG.148051"; transcript_id "MSTRG.148051.115"; exon_number "51";
chr5	StringTie	exon	37245479	37245598	1000	-	.	gene_id "MSTRG.148051"; transcript_id "MSTRG.148051.115"; exon_number "52";
chr5	StringTie	exon	37245710	37245845	1000	-	.	gene_id "MSTRG.148051"; transcript_id "MSTRG.148051.115"; exon_number "53";
chr5	StringTie	exon	37247618	37247745	1000	-	.	gene_id "MSTRG.148051"; transcript_id "MSTRG.148051.115"; exon_number "54";
chr5	StringTie	exon	37249202	37249394	1000	-	.	gene_id "MSTRG.148051"; transcript_id "MSTRG.148051.115"; exon_number "55";
chr5	StringTie	transcript	37098802	37249370	1000	-	.	gene_id "MSTRG.148051"; transcript_id "MSTRG.148051.116";
chr5	StringTie	exon	37098802	37099455	1000	-	.	gene_id "MSTRG.148051"; transcript_id "MSTRG.148051.116"; exon_number "1";
chr5	StringTie	exon	37105175	37107778	1000	-	.	gene_id "MSTRG.148051"; transcript_id "MSTRG.148051.116"; exon_number "2";
chr5	StringTie	exon	37108293	37108471	1000	-	.	gene_id "MSTRG.148051"; transcript_id "MSTRG.148051.116"; exon_number "3";
chr5	StringTie	exon	37114960	37115049	1000	-	.	gene_id "MSTRG.148051"; transcript_id "MSTRG.148051.116"; exon_number "4";
chr5	StringTie	exon	37120216	37120340	1000	-	.	gene_id "MSTRG.148051"; transcript_id "MSTRG.148051.116"; exon_number "5";
chr5	StringTie	exon	37121617	37121784	1000	-	.	gene_id "MSTRG.148051"; transcript_id "MSTRG.148051.116"; exon_number "6";
chr5	StringTie	exon	37122430	37122488	1000	-	.	gene_id "MSTRG.148051"; transcript_id "MSTRG.148051.116"; exon_number "7";
chr5	StringTie	exon	37125244	37125409	1000	-	.	gene_id "MSTRG.148051"; transcript_id "MSTRG.148051.116"; exon_number "8";
chr5	StringTie	exon	37138720	37138848	1000	-	.	gene_id "MSTRG.148051"; transcript_id "MSTRG.148051.116"; exon_number "9";
chr5	StringTie	exon	37139340	37139370	1000	-	.	gene_id "MSTRG.148051"; transcript_id "MSTRG.148051.116"; exon_number "10";
chr5	StringTie	exon	37142310	37142480	1000	-	.	gene_id "MSTRG.148051"; transcript_id "MSTRG.148051.116"; exon_number "11";
chr5	StringTie	exon	37148181	37148268	1000	-	.	gene_id "MSTRG.148051"; transcript_id "MSTRG.148051.116"; exon_number "12";
chr5	StringTie	exon	37153740	37153993	1000	-	.	gene_id "MSTRG.148051"; transcript_id "MSTRG.148051.116"; exon_number "13";
chr5	StringTie	exon	37157313	37157420	1000	-	.	gene_id "MSTRG.148051"; transcript_id "MSTRG.148051.116"; exon_number "14";
chr5	StringTie	exon	37157670	37157868	1000	-	.	gene_id "MSTRG.148051"; transcript_id "MSTRG.148051.116"; exon_number "15";
chr5	StringTie	exon	37158224	37158345	1000	-	.	gene_id "MSTRG.148051"; transcript_id "MSTRG.148051.116"; exon_number "16";
chr5	StringTie	exon	37162465	37162566	1000	-	.	gene_id "MSTRG.148051"; transcript_id "MSTRG.148051.116"; exon_number "17";
chr5	StringTie	exon	37164273	37164327	1000	-	.	gene_id "MSTRG.148051"; transcript_id "MSTRG.148051.116"; exon_number "18";
chr5	StringTie	exon	37165539	37165671	1000	-	.	gene_id "MSTRG.148051"; transcript_id "MSTRG.148051.116"; exon_number "19";
chr5	StringTie	exon	37167047	37167213	1000	-	.	gene_id "MSTRG.148051"; transcript_id "MSTRG.148051.116"; exon_number "20";
chr5	StringTie	exon	37168791	37169561	1000	-	.	gene_id "MSTRG.148051"; transcript_id "MSTRG.148051.116"; exon_number "21";
chr5	StringTie	exon	37170041	37170331	1000	-	.	gene_id "MSTRG.148051"; transcript_id "MSTRG.148051.116"; exon_number "22";
chr5	StringTie	exon	37173755	37173947	1000	-	.	gene_id "MSTRG.148051"; transcript_id "MSTRG.148051.116"; exon_number "23";
chr5	StringTie	exon	37175909	37175986	1000	-	.	gene_id "MSTRG.148051"; transcript_id "MSTRG.148051.116"; exon_number "24";
chr5	StringTie	exon	37177621	37177700	1000	-	.	gene_id "MSTRG.148051"; transcript_id "MSTRG.148051.116"; exon_number "25";
chr5	StringTie	exon	37179361	37179443	1000	-	.	gene_id "MSTRG.148051"; transcript_id "MSTRG.148051.116"; exon_number "26";
chr5	StringTie	exon	37180017	37180183	1000	-	.	gene_id "MSTRG.148051"; transcript_id "MSTRG.148051.116"; exon_number "27";
chr5	StringTie	exon	37180857	37181005	1000	-	.	gene_id "MSTRG.148051"; transcript_id "MSTRG.148051.116"; exon_number "28";
chr5	StringTie	exon	37182760	37183699	1000	-	.	gene_id "MSTRG.148051"; transcript_id "MSTRG.148051.116"; exon_number "29";
chr5	StringTie	exon	37184788	37185079	1000	-	.	gene_id "MSTRG.148051"; transcript_id "MSTRG.148051.116"; exon_number "30";
chr5	StringTie	exon	37186286	37186394	1000	-	.	gene_id "MSTRG.148051"; transcript_id "MSTRG.148051.116"; exon_number "31";
chr5	StringTie	exon	37187414	37187572	1000	-	.	gene_id "MSTRG.148051"; transcript_id "MSTRG.148051.116"; exon_number "32";
chr5	StringTie	exon	37187733	37187842	1000	-	.	gene_id "MSTRG.148051"; transcript_id "MSTRG.148051.116"; exon_number "33";
chr5	StringTie	exon	37195858	37195996	1000	-	.	gene_id "MSTRG.148051"; transcript_id "MSTRG.148051.116"; exon_number "34";
chr5	StringTie	exon	37198702	37198866	1000	-	.	gene_id "MSTRG.148051"; transcript_id "MSTRG.148051.116"; exon_number "35";
chr5	StringTie	exon	37201591	37201808	1000	-	.	gene_id "MSTRG.148051"; transcript_id "MSTRG.148051.116"; exon_number "36";
chr5	StringTie	exon	37203324	37203470	1000	-	.	gene_id "MSTRG.148051"; transcript_id "MSTRG.148051.116"; exon_number "37";
chr5	StringTie	exon	37205315	37205454	1000	-	.	gene_id "MSTRG.148051"; transcript_id "MSTRG.148051.116"; exon_number "38";
chr5	StringTie	exon	37206197	37206425	1000	-	.	gene_id "MSTRG.148051"; transcript_id "MSTRG.148051.116"; exon_number "39";
chr5	StringTie	exon	37213559	37213732	1000	-	.	gene_id "MSTRG.148051"; transcript_id "MSTRG.148051.116"; exon_number "40";
chr5	StringTie	exon	37221324	37221488	1000	-	.	gene_id "MSTRG.148051"; transcript_id "MSTRG.148051.116"; exon_number "41";
chr5	StringTie	exon	37224253	37224333	1000	-	.	gene_id "MSTRG.148051"; transcript_id "MSTRG.148051.116"; exon_number "42";
chr5	StringTie	exon	37224532	37224740	1000	-	.	gene_id "MSTRG.148051"; transcript_id "MSTRG.148051.116"; exon_number "43";
chr5	StringTie	exon	37226304	37227073	1000	-	.	gene_id "MSTRG.148051"; transcript_id "MSTRG.148051.116"; exon_number "44";
chr5	StringTie	exon	37227243	37227392	1000	-	.	gene_id "MSTRG.148051"; transcript_id "MSTRG.148051.116"; exon_number "45";
chr5	StringTie	exon	37227568	37227817	1000	-	.	gene_id "MSTRG.148051"; transcript_id "MSTRG.148051.116"; exon_number "46";
chr5	StringTie	exon	37230662	37230718	1000	-	.	gene_id "MSTRG.148051"; transcript_id "MSTRG.148051.116"; exon_number "47";
chr5	StringTie	exon	37230867	37231049	1000	-	.	gene_id "MSTRG.148051"; transcript_id "MSTRG.148051.116"; exon_number "48";
chr5	StringTie	exon	37238857	37238960	1000	-	.	gene_id "MSTRG.148051"; transcript_id "MSTRG.148051.116"; exon_number "49";
chr5	StringTie	exon	37239713	37239869	1000	-	.	gene_id "MSTRG.148051"; transcript_id "MSTRG.148051.116"; exon_number "50";
chr5	StringTie	exon	37243013	37243119	1000	-	.	gene_id "MSTRG.148051"; transcript_id "MSTRG.148051.116"; exon_number "51";
chr5	StringTie	exon	37244375	37244607	1000	-	.	gene_id "MSTRG.148051"; transcript_id "MSTRG.148051.116"; exon_number "52";
chr5	StringTie	exon	37245479	37245598	1000	-	.	gene_id "MSTRG.148051"; transcript_id "MSTRG.148051.116"; exon_number "53";
chr5	StringTie	exon	37245710	37245845	1000	-	.	gene_id "MSTRG.148051"; transcript_id "MSTRG.148051.116"; exon_number "54";
chr5	StringTie	exon	37247618	37247745	1000	-	.	gene_id "MSTRG.148051"; transcript_id "MSTRG.148051.116"; exon_number "55";
chr5	StringTie	exon	37249245	37249370	1000	-	.	gene_id "MSTRG.148051"; transcript_id "MSTRG.148051.116"; exon_number "56";
chr5	StringTie	transcript	37098808	37249379	1000	-	.	gene_id "MSTRG.148051"; transcript_id "MSTRG.148051.117";
chr5	StringTie	exon	37098808	37107778	1000	-	.	gene_id "MSTRG.148051"; transcript_id "MSTRG.148051.117"; exon_number "1";
chr5	StringTie	exon	37108293	37108471	1000	-	.	gene_id "MSTRG.148051"; transcript_id "MSTRG.148051.117"; exon_number "2";
chr5	StringTie	exon	37114960	37115049	1000	-	.	gene_id "MSTRG.148051"; transcript_id "MSTRG.148051.117"; exon_number "3";
chr5	StringTie	exon	37120216	37120340	1000	-	.	gene_id "MSTRG.148051"; transcript_id "MSTRG.148051.117"; exon_number "4";
chr5	StringTie	exon	37121617	37121784	1000	-	.	gene_id "MSTRG.148051"; transcript_id "MSTRG.148051.117"; exon_number "5";
chr5	StringTie	exon	37122430	37122488	1000	-	.	gene_id "MSTRG.148051"; transcript_id "MSTRG.148051.117"; exon_number "6";
chr5	StringTie	exon	37125244	37125409	1000	-	.	gene_id "MSTRG.148051"; transcript_id "MSTRG.148051.117"; exon_number "7";
chr5	StringTie	exon	37138720	37138848	1000	-	.	gene_id "MSTRG.148051"; transcript_id "MSTRG.148051.117"; exon_number "8";
chr5	StringTie	exon	37139340	37139370	1000	-	.	gene_id "MSTRG.148051"; transcript_id "MSTRG.148051.117"; exon_number "9";
chr5	StringTie	exon	37142310	37142480	1000	-	.	gene_id "MSTRG.148051"; transcript_id "MSTRG.148051.117"; exon_number "10";
chr5	StringTie	exon	37148181	37148268	1000	-	.	gene_id "MSTRG.148051"; transcript_id "MSTRG.148051.117"; exon_number "11";
chr5	StringTie	exon	37153740	37153993	1000	-	.	gene_id "MSTRG.148051"; transcript_id "MSTRG.148051.117"; exon_number "12";
chr5	StringTie	exon	37157313	37157420	1000	-	.	gene_id "MSTRG.148051"; transcript_id "MSTRG.148051.117"; exon_number "13";
chr5	StringTie	exon	37157670	37157814	1000	-	.	gene_id "MSTRG.148051"; transcript_id "MSTRG.148051.117"; exon_number "14";
chr5	StringTie	exon	37158224	37158345	1000	-	.	gene_id "MSTRG.148051"; transcript_id "MSTRG.148051.117"; exon_number "15";
chr5	StringTie	exon	37162465	37162566	1000	-	.	gene_id "MSTRG.148051"; transcript_id "MSTRG.148051.117"; exon_number "16";
chr5	StringTie	exon	37164273	37164327	1000	-	.	gene_id "MSTRG.148051"; transcript_id "MSTRG.148051.117"; exon_number "17";
chr5	StringTie	exon	37165539	37165671	1000	-	.	gene_id "MSTRG.148051"; transcript_id "MSTRG.148051.117"; exon_number "18";
chr5	StringTie	exon	37167047	37167213	1000	-	.	gene_id "MSTRG.148051"; transcript_id "MSTRG.148051.117"; exon_number "19";
chr5	StringTie	exon	37168791	37169561	1000	-	.	gene_id "MSTRG.148051"; transcript_id "MSTRG.148051.117"; exon_number "20";
chr5	StringTie	exon	37170041	37170331	1000	-	.	gene_id "MSTRG.148051"; transcript_id "MSTRG.148051.117"; exon_number "21";
chr5	StringTie	exon	37173755	37173947	1000	-	.	gene_id "MSTRG.148051"; transcript_id "MSTRG.148051.117"; exon_number "22";
chr5	StringTie	exon	37175909	37175986	1000	-	.	gene_id "MSTRG.148051"; transcript_id "MSTRG.148051.117"; exon_number "23";
chr5	StringTie	exon	37177621	37177700	1000	-	.	gene_id "MSTRG.148051"; transcript_id "MSTRG.148051.117"; exon_number "24";
chr5	StringTie	exon	37179361	37179440	1000	-	.	gene_id "MSTRG.148051"; transcript_id "MSTRG.148051.117"; exon_number "25";
chr5	StringTie	exon	37180017	37180183	1000	-	.	gene_id "MSTRG.148051"; transcript_id "MSTRG.148051.117"; exon_number "26";
chr5	StringTie	exon	37180857	37181005	1000	-	.	gene_id "MSTRG.148051"; transcript_id "MSTRG.148051.117"; exon_number "27";
chr5	StringTie	exon	37182760	37183699	1000	-	.	gene_id "MSTRG.148051"; transcript_id "MSTRG.148051.117"; exon_number "28";
chr5	StringTie	exon	37184788	37185079	1000	-	.	gene_id "MSTRG.148051"; transcript_id "MSTRG.148051.117"; exon_number "29";
chr5	StringTie	exon	37186286	37186394	1000	-	.	gene_id "MSTRG.148051"; transcript_id "MSTRG.148051.117"; exon_number "30";
chr5	StringTie	exon	37187414	37187572	1000	-	.	gene_id "MSTRG.148051"; transcript_id "MSTRG.148051.117"; exon_number "31";
chr5	StringTie	exon	37187733	37187842	1000	-	.	gene_id "MSTRG.148051"; transcript_id "MSTRG.148051.117"; exon_number "32";
chr5	StringTie	exon	37195858	37195996	1000	-	.	gene_id "MSTRG.148051"; transcript_id "MSTRG.148051.117"; exon_number "33";
chr5	StringTie	exon	37198702	37198866	1000	-	.	gene_id "MSTRG.148051"; transcript_id "MSTRG.148051.117"; exon_number "34";
chr5	StringTie	exon	37201591	37201808	1000	-	.	gene_id "MSTRG.148051"; transcript_id "MSTRG.148051.117"; exon_number "35";
chr5	StringTie	exon	37205315	37205454	1000	-	.	gene_id "MSTRG.148051"; transcript_id "MSTRG.148051.117"; exon_number "36";
chr5	StringTie	exon	37206197	37206425	1000	-	.	gene_id "MSTRG.148051"; transcript_id "MSTRG.148051.117"; exon_number "37";
chr5	StringTie	exon	37213559	37213732	1000	-	.	gene_id "MSTRG.148051"; transcript_id "MSTRG.148051.117"; exon_number "38";
chr5	StringTie	exon	37221324	37221488	1000	-	.	gene_id "MSTRG.148051"; transcript_id "MSTRG.148051.117"; exon_number "39";
chr5	StringTie	exon	37224253	37224333	1000	-	.	gene_id "MSTRG.148051"; transcript_id "MSTRG.148051.117"; exon_number "40";
chr5	StringTie	exon	37224532	37224740	1000	-	.	gene_id "MSTRG.148051"; transcript_id "MSTRG.148051.117"; exon_number "41";
chr5	StringTie	exon	37226304	37227073	1000	-	.	gene_id "MSTRG.148051"; transcript_id "MSTRG.148051.117"; exon_number "42";
chr5	StringTie	exon	37227243	37227392	1000	-	.	gene_id "MSTRG.148051"; transcript_id "MSTRG.148051.117"; exon_number "43";
chr5	StringTie	exon	37227568	37227817	1000	-	.	gene_id "MSTRG.148051"; transcript_id "MSTRG.148051.117"; exon_number "44";
chr5	StringTie	exon	37230867	37231049	1000	-	.	gene_id "MSTRG.148051"; transcript_id "MSTRG.148051.117"; exon_number "45";
chr5	StringTie	exon	37238857	37238960	1000	-	.	gene_id "MSTRG.148051"; transcript_id "MSTRG.148051.117"; exon_number "46";
chr5	StringTie	exon	37239713	37239869	1000	-	.	gene_id "MSTRG.148051"; transcript_id "MSTRG.148051.117"; exon_number "47";
chr5	StringTie	exon	37243013	37243119	1000	-	.	gene_id "MSTRG.148051"; transcript_id "MSTRG.148051.117"; exon_number "48";
chr5	StringTie	exon	37244375	37244607	1000	-	.	gene_id "MSTRG.148051"; transcript_id "MSTRG.148051.117"; exon_number "49";
chr5	StringTie	exon	37245479	37245598	1000	-	.	gene_id "MSTRG.148051"; transcript_id "MSTRG.148051.117"; exon_number "50";
chr5	StringTie	exon	37245710	37245845	1000	-	.	gene_id "MSTRG.148051"; transcript_id "MSTRG.148051.117"; exon_number "51";
chr5	StringTie	exon	37247618	37247745	1000	-	.	gene_id "MSTRG.148051"; transcript_id "MSTRG.148051.117"; exon_number "52";
chr5	StringTie	exon	37249202	37249379	1000	-	.	gene_id "MSTRG.148051"; transcript_id "MSTRG.148051.117"; exon_number "53";
chr5	StringTie	transcript	37098809	37249453	1000	-	.	gene_id "MSTRG.148051"; transcript_id "MSTRG.148051.118";
chr5	StringTie	exon	37098809	37099455	1000	-	.	gene_id "MSTRG.148051"; transcript_id "MSTRG.148051.118"; exon_number "1";
chr5	StringTie	exon	37105175	37107778	1000	-	.	gene_id "MSTRG.148051"; transcript_id "MSTRG.148051.118"; exon_number "2";
chr5	StringTie	exon	37108293	37108471	1000	-	.	gene_id "MSTRG.148051"; transcript_id "MSTRG.148051.118"; exon_number "3";
chr5	StringTie	exon	37114960	37115049	1000	-	.	gene_id "MSTRG.148051"; transcript_id "MSTRG.148051.118"; exon_number "4";
chr5	StringTie	exon	37120216	37120340	1000	-	.	gene_id "MSTRG.148051"; transcript_id "MSTRG.148051.118"; exon_number "5";
chr5	StringTie	exon	37121617	37121784	1000	-	.	gene_id "MSTRG.148051"; transcript_id "MSTRG.148051.118"; exon_number "6";
chr5	StringTie	exon	37122430	37122488	1000	-	.	gene_id "MSTRG.148051"; transcript_id "MSTRG.148051.118"; exon_number "7";
chr5	StringTie	exon	37125244	37125409	1000	-	.	gene_id "MSTRG.148051"; transcript_id "MSTRG.148051.118"; exon_number "8";
chr5	StringTie	exon	37138720	37138848	1000	-	.	gene_id "MSTRG.148051"; transcript_id "MSTRG.148051.118"; exon_number "9";
chr5	StringTie	exon	37139340	37139370	1000	-	.	gene_id "MSTRG.148051"; transcript_id "MSTRG.148051.118"; exon_number "10";
chr5	StringTie	exon	37142310	37142480	1000	-	.	gene_id "MSTRG.148051"; transcript_id "MSTRG.148051.118"; exon_number "11";
chr5	StringTie	exon	37148181	37148268	1000	-	.	gene_id "MSTRG.148051"; transcript_id "MSTRG.148051.118"; exon_number "12";
chr5	StringTie	exon	37153740	37153993	1000	-	.	gene_id "MSTRG.148051"; transcript_id "MSTRG.148051.118"; exon_number "13";
chr5	StringTie	exon	37157313	37157420	1000	-	.	gene_id "MSTRG.148051"; transcript_id "MSTRG.148051.118"; exon_number "14";
chr5	StringTie	exon	37157670	37157868	1000	-	.	gene_id "MSTRG.148051"; transcript_id "MSTRG.148051.118"; exon_number "15";
chr5	StringTie	exon	37158224	37158345	1000	-	.	gene_id "MSTRG.148051"; transcript_id "MSTRG.148051.118"; exon_number "16";
chr5	StringTie	exon	37162465	37162566	1000	-	.	gene_id "MSTRG.148051"; transcript_id "MSTRG.148051.118"; exon_number "17";
chr5	StringTie	exon	37164273	37164327	1000	-	.	gene_id "MSTRG.148051"; transcript_id "MSTRG.148051.118"; exon_number "18";
chr5	StringTie	exon	37165539	37165671	1000	-	.	gene_id "MSTRG.148051"; transcript_id "MSTRG.148051.118"; exon_number "19";
chr5	StringTie	exon	37167047	37167213	1000	-	.	gene_id "MSTRG.148051"; transcript_id "MSTRG.148051.118"; exon_number "20";
chr5	StringTie	exon	37168791	37169561	1000	-	.	gene_id "MSTRG.148051"; transcript_id "MSTRG.148051.118"; exon_number "21";
chr5	StringTie	exon	37170041	37170331	1000	-	.	gene_id "MSTRG.148051"; transcript_id "MSTRG.148051.118"; exon_number "22";
chr5	StringTie	exon	37173755	37173947	1000	-	.	gene_id "MSTRG.148051"; transcript_id "MSTRG.148051.118"; exon_number "23";
chr5	StringTie	exon	37175909	37175986	1000	-	.	gene_id "MSTRG.148051"; transcript_id "MSTRG.148051.118"; exon_number "24";
chr5	StringTie	exon	37177621	37177700	1000	-	.	gene_id "MSTRG.148051"; transcript_id "MSTRG.148051.118"; exon_number "25";
chr5	StringTie	exon	37179361	37179443	1000	-	.	gene_id "MSTRG.148051"; transcript_id "MSTRG.148051.118"; exon_number "26";
chr5	StringTie	exon	37180017	37180183	1000	-	.	gene_id "MSTRG.148051"; transcript_id "MSTRG.148051.118"; exon_number "27";
chr5	StringTie	exon	37180857	37181005	1000	-	.	gene_id "MSTRG.148051"; transcript_id "MSTRG.148051.118"; exon_number "28";
chr5	StringTie	exon	37182760	37183699	1000	-	.	gene_id "MSTRG.148051"; transcript_id "MSTRG.148051.118"; exon_number "29";
chr5	StringTie	exon	37184788	37185079	1000	-	.	gene_id "MSTRG.148051"; transcript_id "MSTRG.148051.118"; exon_number "30";
chr5	StringTie	exon	37186286	37186394	1000	-	.	gene_id "MSTRG.148051"; transcript_id "MSTRG.148051.118"; exon_number "31";
chr5	StringTie	exon	37187414	37187572	1000	-	.	gene_id "MSTRG.148051"; transcript_id "MSTRG.148051.118"; exon_number "32";
chr5	StringTie	exon	37187733	37187842	1000	-	.	gene_id "MSTRG.148051"; transcript_id "MSTRG.148051.118"; exon_number "33";
chr5	StringTie	exon	37195858	37195996	1000	-	.	gene_id "MSTRG.148051"; transcript_id "MSTRG.148051.118"; exon_number "34";
chr5	StringTie	exon	37198702	37198866	1000	-	.	gene_id "MSTRG.148051"; transcript_id "MSTRG.148051.118"; exon_number "35";
chr5	StringTie	exon	37201591	37201808	1000	-	.	gene_id "MSTRG.148051"; transcript_id "MSTRG.148051.118"; exon_number "36";
chr5	StringTie	exon	37205315	37205454	1000	-	.	gene_id "MSTRG.148051"; transcript_id "MSTRG.148051.118"; exon_number "37";
chr5	StringTie	exon	37206197	37206425	1000	-	.	gene_id "MSTRG.148051"; transcript_id "MSTRG.148051.118"; exon_number "38";
chr5	StringTie	exon	37213559	37213732	1000	-	.	gene_id "MSTRG.148051"; transcript_id "MSTRG.148051.118"; exon_number "39";
chr5	StringTie	exon	37221324	37221488	1000	-	.	gene_id "MSTRG.148051"; transcript_id "MSTRG.148051.118"; exon_number "40";
chr5	StringTie	exon	37224253	37224333	1000	-	.	gene_id "MSTRG.148051"; transcript_id "MSTRG.148051.118"; exon_number "41";
chr5	StringTie	exon	37224532	37224740	1000	-	.	gene_id "MSTRG.148051"; transcript_id "MSTRG.148051.118"; exon_number "42";
chr5	StringTie	exon	37226304	37227073	1000	-	.	gene_id "MSTRG.148051"; transcript_id "MSTRG.148051.118"; exon_number "43";
chr5	StringTie	exon	37227243	37227392	1000	-	.	gene_id "MSTRG.148051"; transcript_id "MSTRG.148051.118"; exon_number "44";
chr5	StringTie	exon	37227568	37227817	1000	-	.	gene_id "MSTRG.148051"; transcript_id "MSTRG.148051.118"; exon_number "45";
chr5	StringTie	exon	37230662	37230718	1000	-	.	gene_id "MSTRG.148051"; transcript_id "MSTRG.148051.118"; exon_number "46";
chr5	StringTie	exon	37230867	37231049	1000	-	.	gene_id "MSTRG.148051"; transcript_id "MSTRG.148051.118"; exon_number "47";
chr5	StringTie	exon	37238857	37238960	1000	-	.	gene_id "MSTRG.148051"; transcript_id "MSTRG.148051.118"; exon_number "48";
chr5	StringTie	exon	37239713	37239869	1000	-	.	gene_id "MSTRG.148051"; transcript_id "MSTRG.148051.118"; exon_number "49";
chr5	StringTie	exon	37243013	37243119	1000	-	.	gene_id "MSTRG.148051"; transcript_id "MSTRG.148051.118"; exon_number "50";
chr5	StringTie	exon	37244375	37244607	1000	-	.	gene_id "MSTRG.148051"; transcript_id "MSTRG.148051.118"; exon_number "51";
chr5	StringTie	exon	37245479	37245598	1000	-	.	gene_id "MSTRG.148051"; transcript_id "MSTRG.148051.118"; exon_number "52";
chr5	StringTie	exon	37245710	37245845	1000	-	.	gene_id "MSTRG.148051"; transcript_id "MSTRG.148051.118"; exon_number "53";
chr5	StringTie	exon	37247618	37247745	1000	-	.	gene_id "MSTRG.148051"; transcript_id "MSTRG.148051.118"; exon_number "54";
chr5	StringTie	exon	37249245	37249453	1000	-	.	gene_id "MSTRG.148051"; transcript_id "MSTRG.148051.118"; exon_number "55";
chr5	StringTie	transcript	37098809	37247740	1000	-	.	gene_id "MSTRG.148051"; transcript_id "MSTRG.148051.119";
chr5	StringTie	exon	37098809	37107778	1000	-	.	gene_id "MSTRG.148051"; transcript_id "MSTRG.148051.119"; exon_number "1";
chr5	StringTie	exon	37108293	37108471	1000	-	.	gene_id "MSTRG.148051"; transcript_id "MSTRG.148051.119"; exon_number "2";
chr5	StringTie	exon	37114960	37115049	1000	-	.	gene_id "MSTRG.148051"; transcript_id "MSTRG.148051.119"; exon_number "3";
chr5	StringTie	exon	37120216	37120340	1000	-	.	gene_id "MSTRG.148051"; transcript_id "MSTRG.148051.119"; exon_number "4";
chr5	StringTie	exon	37121617	37121784	1000	-	.	gene_id "MSTRG.148051"; transcript_id "MSTRG.148051.119"; exon_number "5";
chr5	StringTie	exon	37122430	37122488	1000	-	.	gene_id "MSTRG.148051"; transcript_id "MSTRG.148051.119"; exon_number "6";
chr5	StringTie	exon	37125244	37125409	1000	-	.	gene_id "MSTRG.148051"; transcript_id "MSTRG.148051.119"; exon_number "7";
chr5	StringTie	exon	37138720	37138848	1000	-	.	gene_id "MSTRG.148051"; transcript_id "MSTRG.148051.119"; exon_number "8";
chr5	StringTie	exon	37139340	37139370	1000	-	.	gene_id "MSTRG.148051"; transcript_id "MSTRG.148051.119"; exon_number "9";
chr5	StringTie	exon	37142310	37142480	1000	-	.	gene_id "MSTRG.148051"; transcript_id "MSTRG.148051.119"; exon_number "10";
chr5	StringTie	exon	37148181	37148268	1000	-	.	gene_id "MSTRG.148051"; transcript_id "MSTRG.148051.119"; exon_number "11";
chr5	StringTie	exon	37153740	37153993	1000	-	.	gene_id "MSTRG.148051"; transcript_id "MSTRG.148051.119"; exon_number "12";
chr5	StringTie	exon	37157670	37157814	1000	-	.	gene_id "MSTRG.148051"; transcript_id "MSTRG.148051.119"; exon_number "13";
chr5	StringTie	exon	37158224	37158345	1000	-	.	gene_id "MSTRG.148051"; transcript_id "MSTRG.148051.119"; exon_number "14";
chr5	StringTie	exon	37162465	37162566	1000	-	.	gene_id "MSTRG.148051"; transcript_id "MSTRG.148051.119"; exon_number "15";
chr5	StringTie	exon	37164273	37164327	1000	-	.	gene_id "MSTRG.148051"; transcript_id "MSTRG.148051.119"; exon_number "16";
chr5	StringTie	exon	37165539	37165671	1000	-	.	gene_id "MSTRG.148051"; transcript_id "MSTRG.148051.119"; exon_number "17";
chr5	StringTie	exon	37167047	37167213	1000	-	.	gene_id "MSTRG.148051"; transcript_id "MSTRG.148051.119"; exon_number "18";
chr5	StringTie	exon	37168791	37169561	1000	-	.	gene_id "MSTRG.148051"; transcript_id "MSTRG.148051.119"; exon_number "19";
chr5	StringTie	exon	37170041	37170331	1000	-	.	gene_id "MSTRG.148051"; transcript_id "MSTRG.148051.119"; exon_number "20";
chr5	StringTie	exon	37173755	37173947	1000	-	.	gene_id "MSTRG.148051"; transcript_id "MSTRG.148051.119"; exon_number "21";
chr5	StringTie	exon	37175909	37175986	1000	-	.	gene_id "MSTRG.148051"; transcript_id "MSTRG.148051.119"; exon_number "22";
chr5	StringTie	exon	37177621	37177700	1000	-	.	gene_id "MSTRG.148051"; transcript_id "MSTRG.148051.119"; exon_number "23";
chr5	StringTie	exon	37179361	37179443	1000	-	.	gene_id "MSTRG.148051"; transcript_id "MSTRG.148051.119"; exon_number "24";
chr5	StringTie	exon	37180017	37180180	1000	-	.	gene_id "MSTRG.148051"; transcript_id "MSTRG.148051.119"; exon_number "25";
chr5	StringTie	exon	37180857	37181005	1000	-	.	gene_id "MSTRG.148051"; transcript_id "MSTRG.148051.119"; exon_number "26";
chr5	StringTie	exon	37182760	37183699	1000	-	.	gene_id "MSTRG.148051"; transcript_id "MSTRG.148051.119"; exon_number "27";
chr5	StringTie	exon	37184788	37185079	1000	-	.	gene_id "MSTRG.148051"; transcript_id "MSTRG.148051.119"; exon_number "28";
chr5	StringTie	exon	37186286	37186394	1000	-	.	gene_id "MSTRG.148051"; transcript_id "MSTRG.148051.119"; exon_number "29";
chr5	StringTie	exon	37187414	37187572	1000	-	.	gene_id "MSTRG.148051"; transcript_id "MSTRG.148051.119"; exon_number "30";
chr5	StringTie	exon	37187733	37187842	1000	-	.	gene_id "MSTRG.148051"; transcript_id "MSTRG.148051.119"; exon_number "31";
chr5	StringTie	exon	37195858	37195996	1000	-	.	gene_id "MSTRG.148051"; transcript_id "MSTRG.148051.119"; exon_number "32";
chr5	StringTie	exon	37198702	37198866	1000	-	.	gene_id "MSTRG.148051"; transcript_id "MSTRG.148051.119"; exon_number "33";
chr5	StringTie	exon	37201591	37201808	1000	-	.	gene_id "MSTRG.148051"; transcript_id "MSTRG.148051.119"; exon_number "34";
chr5	StringTie	exon	37205315	37205454	1000	-	.	gene_id "MSTRG.148051"; transcript_id "MSTRG.148051.119"; exon_number "35";
chr5	StringTie	exon	37206197	37206425	1000	-	.	gene_id "MSTRG.148051"; transcript_id "MSTRG.148051.119"; exon_number "36";
chr5	StringTie	exon	37213559	37213732	1000	-	.	gene_id "MSTRG.148051"; transcript_id "MSTRG.148051.119"; exon_number "37";
chr5	StringTie	exon	37221324	37221488	1000	-	.	gene_id "MSTRG.148051"; transcript_id "MSTRG.148051.119"; exon_number "38";
chr5	StringTie	exon	37224253	37224333	1000	-	.	gene_id "MSTRG.148051"; transcript_id "MSTRG.148051.119"; exon_number "39";
chr5	StringTie	exon	37224532	37224740	1000	-	.	gene_id "MSTRG.148051"; transcript_id "MSTRG.148051.119"; exon_number "40";
chr5	StringTie	exon	37226304	37227073	1000	-	.	gene_id "MSTRG.148051"; transcript_id "MSTRG.148051.119"; exon_number "41";
chr5	StringTie	exon	37227243	37227392	1000	-	.	gene_id "MSTRG.148051"; transcript_id "MSTRG.148051.119"; exon_number "42";
chr5	StringTie	exon	37227568	37227817	1000	-	.	gene_id "MSTRG.148051"; transcript_id "MSTRG.148051.119"; exon_number "43";
chr5	StringTie	exon	37230662	37230718	1000	-	.	gene_id "MSTRG.148051"; transcript_id "MSTRG.148051.119"; exon_number "44";
chr5	StringTie	exon	37230867	37231049	1000	-	.	gene_id "MSTRG.148051"; transcript_id "MSTRG.148051.119"; exon_number "45";
chr5	StringTie	exon	37238857	37238960	1000	-	.	gene_id "MSTRG.148051"; transcript_id "MSTRG.148051.119"; exon_number "46";
chr5	StringTie	exon	37239713	37239869	1000	-	.	gene_id "MSTRG.148051"; transcript_id "MSTRG.148051.119"; exon_number "47";
chr5	StringTie	exon	37243013	37243119	1000	-	.	gene_id "MSTRG.148051"; transcript_id "MSTRG.148051.119"; exon_number "48";
chr5	StringTie	exon	37244375	37244607	1000	-	.	gene_id "MSTRG.148051"; transcript_id "MSTRG.148051.119"; exon_number "49";
chr5	StringTie	exon	37245479	37245598	1000	-	.	gene_id "MSTRG.148051"; transcript_id "MSTRG.148051.119"; exon_number "50";
chr5	StringTie	exon	37245710	37245845	1000	-	.	gene_id "MSTRG.148051"; transcript_id "MSTRG.148051.119"; exon_number "51";
chr5	StringTie	exon	37247618	37247740	1000	-	.	gene_id "MSTRG.148051"; transcript_id "MSTRG.148051.119"; exon_number "52";
chr5	StringTie	transcript	37074145	37250002	1000	-	.	gene_id "MSTRG.148051"; transcript_id "MSTRG.148051.12";
chr5	StringTie	exon	37074145	37079821	1000	-	.	gene_id "MSTRG.148051"; transcript_id "MSTRG.148051.12"; exon_number "1";
chr5	StringTie	exon	37108293	37108471	1000	-	.	gene_id "MSTRG.148051"; transcript_id "MSTRG.148051.12"; exon_number "2";
chr5	StringTie	exon	37114960	37115049	1000	-	.	gene_id "MSTRG.148051"; transcript_id "MSTRG.148051.12"; exon_number "3";
chr5	StringTie	exon	37120216	37120340	1000	-	.	gene_id "MSTRG.148051"; transcript_id "MSTRG.148051.12"; exon_number "4";
chr5	StringTie	exon	37121617	37121784	1000	-	.	gene_id "MSTRG.148051"; transcript_id "MSTRG.148051.12"; exon_number "5";
chr5	StringTie	exon	37122430	37122488	1000	-	.	gene_id "MSTRG.148051"; transcript_id "MSTRG.148051.12"; exon_number "6";
chr5	StringTie	exon	37125244	37125409	1000	-	.	gene_id "MSTRG.148051"; transcript_id "MSTRG.148051.12"; exon_number "7";
chr5	StringTie	exon	37138720	37138848	1000	-	.	gene_id "MSTRG.148051"; transcript_id "MSTRG.148051.12"; exon_number "8";
chr5	StringTie	exon	37139340	37139370	1000	-	.	gene_id "MSTRG.148051"; transcript_id "MSTRG.148051.12"; exon_number "9";
chr5	StringTie	exon	37142310	37142480	1000	-	.	gene_id "MSTRG.148051"; transcript_id "MSTRG.148051.12"; exon_number "10";
chr5	StringTie	exon	37148181	37148268	1000	-	.	gene_id "MSTRG.148051"; transcript_id "MSTRG.148051.12"; exon_number "11";
chr5	StringTie	exon	37153740	37153993	1000	-	.	gene_id "MSTRG.148051"; transcript_id "MSTRG.148051.12"; exon_number "12";
chr5	StringTie	exon	37157313	37157420	1000	-	.	gene_id "MSTRG.148051"; transcript_id "MSTRG.148051.12"; exon_number "13";
chr5	StringTie	exon	37157670	37157868	1000	-	.	gene_id "MSTRG.148051"; transcript_id "MSTRG.148051.12"; exon_number "14";
chr5	StringTie	exon	37158224	37158345	1000	-	.	gene_id "MSTRG.148051"; transcript_id "MSTRG.148051.12"; exon_number "15";
chr5	StringTie	exon	37162465	37162566	1000	-	.	gene_id "MSTRG.148051"; transcript_id "MSTRG.148051.12"; exon_number "16";
chr5	StringTie	exon	37164273	37164327	1000	-	.	gene_id "MSTRG.148051"; transcript_id "MSTRG.148051.12"; exon_number "17";
chr5	StringTie	exon	37165539	37165671	1000	-	.	gene_id "MSTRG.148051"; transcript_id "MSTRG.148051.12"; exon_number "18";
chr5	StringTie	exon	37167047	37167213	1000	-	.	gene_id "MSTRG.148051"; transcript_id "MSTRG.148051.12"; exon_number "19";
chr5	StringTie	exon	37168791	37169561	1000	-	.	gene_id "MSTRG.148051"; transcript_id "MSTRG.148051.12"; exon_number "20";
chr5	StringTie	exon	37170041	37170331	1000	-	.	gene_id "MSTRG.148051"; transcript_id "MSTRG.148051.12"; exon_number "21";
chr5	StringTie	exon	37173755	37173947	1000	-	.	gene_id "MSTRG.148051"; transcript_id "MSTRG.148051.12"; exon_number "22";
chr5	StringTie	exon	37175909	37175986	1000	-	.	gene_id "MSTRG.148051"; transcript_id "MSTRG.148051.12"; exon_number "23";
chr5	StringTie	exon	37177621	37177700	1000	-	.	gene_id "MSTRG.148051"; transcript_id "MSTRG.148051.12"; exon_number "24";
chr5	StringTie	exon	37179361	37179443	1000	-	.	gene_id "MSTRG.148051"; transcript_id "MSTRG.148051.12"; exon_number "25";
chr5	StringTie	exon	37180017	37180183	1000	-	.	gene_id "MSTRG.148051"; transcript_id "MSTRG.148051.12"; exon_number "26";
chr5	StringTie	exon	37180857	37181005	1000	-	.	gene_id "MSTRG.148051"; transcript_id "MSTRG.148051.12"; exon_number "27";
chr5	StringTie	exon	37182760	37183699	1000	-	.	gene_id "MSTRG.148051"; transcript_id "MSTRG.148051.12"; exon_number "28";
chr5	StringTie	exon	37184788	37185079	1000	-	.	gene_id "MSTRG.148051"; transcript_id "MSTRG.148051.12"; exon_number "29";
chr5	StringTie	exon	37186286	37186394	1000	-	.	gene_id "MSTRG.148051"; transcript_id "MSTRG.148051.12"; exon_number "30";
chr5	StringTie	exon	37187414	37187572	1000	-	.	gene_id "MSTRG.148051"; transcript_id "MSTRG.148051.12"; exon_number "31";
chr5	StringTie	exon	37187733	37187842	1000	-	.	gene_id "MSTRG.148051"; transcript_id "MSTRG.148051.12"; exon_number "32";
chr5	StringTie	exon	37195858	37195996	1000	-	.	gene_id "MSTRG.148051"; transcript_id "MSTRG.148051.12"; exon_number "33";
chr5	StringTie	exon	37198702	37198866	1000	-	.	gene_id "MSTRG.148051"; transcript_id "MSTRG.148051.12"; exon_number "34";
chr5	StringTie	exon	37201591	37201808	1000	-	.	gene_id "MSTRG.148051"; transcript_id "MSTRG.148051.12"; exon_number "35";
chr5	StringTie	exon	37205315	37205454	1000	-	.	gene_id "MSTRG.148051"; transcript_id "MSTRG.148051.12"; exon_number "36";
chr5	StringTie	exon	37206197	37206425	1000	-	.	gene_id "MSTRG.148051"; transcript_id "MSTRG.148051.12"; exon_number "37";
chr5	StringTie	exon	37213559	37213732	1000	-	.	gene_id "MSTRG.148051"; transcript_id "MSTRG.148051.12"; exon_number "38";
chr5	StringTie	exon	37221324	37221488	1000	-	.	gene_id "MSTRG.148051"; transcript_id "MSTRG.148051.12"; exon_number "39";
chr5	StringTie	exon	37224253	37224333	1000	-	.	gene_id "MSTRG.148051"; transcript_id "MSTRG.148051.12"; exon_number "40";
chr5	StringTie	exon	37224532	37224740	1000	-	.	gene_id "MSTRG.148051"; transcript_id "MSTRG.148051.12"; exon_number "41";
chr5	StringTie	exon	37226304	37227073	1000	-	.	gene_id "MSTRG.148051"; transcript_id "MSTRG.148051.12"; exon_number "42";
chr5	StringTie	exon	37227243	37227392	1000	-	.	gene_id "MSTRG.148051"; transcript_id "MSTRG.148051.12"; exon_number "43";
chr5	StringTie	exon	37227568	37227817	1000	-	.	gene_id "MSTRG.148051"; transcript_id "MSTRG.148051.12"; exon_number "44";
chr5	StringTie	exon	37230867	37231049	1000	-	.	gene_id "MSTRG.148051"; transcript_id "MSTRG.148051.12"; exon_number "45";
chr5	StringTie	exon	37238857	37238960	1000	-	.	gene_id "MSTRG.148051"; transcript_id "MSTRG.148051.12"; exon_number "46";
chr5	StringTie	exon	37239713	37239869	1000	-	.	gene_id "MSTRG.148051"; transcript_id "MSTRG.148051.12"; exon_number "47";
chr5	StringTie	exon	37243013	37243119	1000	-	.	gene_id "MSTRG.148051"; transcript_id "MSTRG.148051.12"; exon_number "48";
chr5	StringTie	exon	37244375	37244607	1000	-	.	gene_id "MSTRG.148051"; transcript_id "MSTRG.148051.12"; exon_number "49";
chr5	StringTie	exon	37245479	37245598	1000	-	.	gene_id "MSTRG.148051"; transcript_id "MSTRG.148051.12"; exon_number "50";
chr5	StringTie	exon	37245710	37245845	1000	-	.	gene_id "MSTRG.148051"; transcript_id "MSTRG.148051.12"; exon_number "51";
chr5	StringTie	exon	37247618	37247745	1000	-	.	gene_id "MSTRG.148051"; transcript_id "MSTRG.148051.12"; exon_number "52";
chr5	StringTie	exon	37249143	37250002	1000	-	.	gene_id "MSTRG.148051"; transcript_id "MSTRG.148051.12"; exon_number "53";
chr5	StringTie	transcript	37098809	37203397	1000	-	.	gene_id "MSTRG.148051"; transcript_id "MSTRG.148051.120";
chr5	StringTie	exon	37098809	37107778	1000	-	.	gene_id "MSTRG.148051"; transcript_id "MSTRG.148051.120"; exon_number "1";
chr5	StringTie	exon	37108293	37108471	1000	-	.	gene_id "MSTRG.148051"; transcript_id "MSTRG.148051.120"; exon_number "2";
chr5	StringTie	exon	37114960	37115049	1000	-	.	gene_id "MSTRG.148051"; transcript_id "MSTRG.148051.120"; exon_number "3";
chr5	StringTie	exon	37120216	37120340	1000	-	.	gene_id "MSTRG.148051"; transcript_id "MSTRG.148051.120"; exon_number "4";
chr5	StringTie	exon	37121617	37121784	1000	-	.	gene_id "MSTRG.148051"; transcript_id "MSTRG.148051.120"; exon_number "5";
chr5	StringTie	exon	37122430	37122488	1000	-	.	gene_id "MSTRG.148051"; transcript_id "MSTRG.148051.120"; exon_number "6";
chr5	StringTie	exon	37125244	37125409	1000	-	.	gene_id "MSTRG.148051"; transcript_id "MSTRG.148051.120"; exon_number "7";
chr5	StringTie	exon	37138720	37138848	1000	-	.	gene_id "MSTRG.148051"; transcript_id "MSTRG.148051.120"; exon_number "8";
chr5	StringTie	exon	37139340	37139370	1000	-	.	gene_id "MSTRG.148051"; transcript_id "MSTRG.148051.120"; exon_number "9";
chr5	StringTie	exon	37142310	37142480	1000	-	.	gene_id "MSTRG.148051"; transcript_id "MSTRG.148051.120"; exon_number "10";
chr5	StringTie	exon	37148181	37148268	1000	-	.	gene_id "MSTRG.148051"; transcript_id "MSTRG.148051.120"; exon_number "11";
chr5	StringTie	exon	37153740	37153993	1000	-	.	gene_id "MSTRG.148051"; transcript_id "MSTRG.148051.120"; exon_number "12";
chr5	StringTie	exon	37157670	37157868	1000	-	.	gene_id "MSTRG.148051"; transcript_id "MSTRG.148051.120"; exon_number "13";
chr5	StringTie	exon	37158224	37158345	1000	-	.	gene_id "MSTRG.148051"; transcript_id "MSTRG.148051.120"; exon_number "14";
chr5	StringTie	exon	37162465	37162566	1000	-	.	gene_id "MSTRG.148051"; transcript_id "MSTRG.148051.120"; exon_number "15";
chr5	StringTie	exon	37164273	37164327	1000	-	.	gene_id "MSTRG.148051"; transcript_id "MSTRG.148051.120"; exon_number "16";
chr5	StringTie	exon	37165539	37165671	1000	-	.	gene_id "MSTRG.148051"; transcript_id "MSTRG.148051.120"; exon_number "17";
chr5	StringTie	exon	37167047	37167213	1000	-	.	gene_id "MSTRG.148051"; transcript_id "MSTRG.148051.120"; exon_number "18";
chr5	StringTie	exon	37168791	37169561	1000	-	.	gene_id "MSTRG.148051"; transcript_id "MSTRG.148051.120"; exon_number "19";
chr5	StringTie	exon	37170041	37170331	1000	-	.	gene_id "MSTRG.148051"; transcript_id "MSTRG.148051.120"; exon_number "20";
chr5	StringTie	exon	37173755	37173947	1000	-	.	gene_id "MSTRG.148051"; transcript_id "MSTRG.148051.120"; exon_number "21";
chr5	StringTie	exon	37175909	37175986	1000	-	.	gene_id "MSTRG.148051"; transcript_id "MSTRG.148051.120"; exon_number "22";
chr5	StringTie	exon	37177621	37177700	1000	-	.	gene_id "MSTRG.148051"; transcript_id "MSTRG.148051.120"; exon_number "23";
chr5	StringTie	exon	37179361	37179443	1000	-	.	gene_id "MSTRG.148051"; transcript_id "MSTRG.148051.120"; exon_number "24";
chr5	StringTie	exon	37180017	37180180	1000	-	.	gene_id "MSTRG.148051"; transcript_id "MSTRG.148051.120"; exon_number "25";
chr5	StringTie	exon	37180857	37181005	1000	-	.	gene_id "MSTRG.148051"; transcript_id "MSTRG.148051.120"; exon_number "26";
chr5	StringTie	exon	37182760	37183699	1000	-	.	gene_id "MSTRG.148051"; transcript_id "MSTRG.148051.120"; exon_number "27";
chr5	StringTie	exon	37184788	37185079	1000	-	.	gene_id "MSTRG.148051"; transcript_id "MSTRG.148051.120"; exon_number "28";
chr5	StringTie	exon	37186286	37186394	1000	-	.	gene_id "MSTRG.148051"; transcript_id "MSTRG.148051.120"; exon_number "29";
chr5	StringTie	exon	37187414	37187572	1000	-	.	gene_id "MSTRG.148051"; transcript_id "MSTRG.148051.120"; exon_number "30";
chr5	StringTie	exon	37187733	37187842	1000	-	.	gene_id "MSTRG.148051"; transcript_id "MSTRG.148051.120"; exon_number "31";
chr5	StringTie	exon	37195858	37195996	1000	-	.	gene_id "MSTRG.148051"; transcript_id "MSTRG.148051.120"; exon_number "32";
chr5	StringTie	exon	37198702	37198866	1000	-	.	gene_id "MSTRG.148051"; transcript_id "MSTRG.148051.120"; exon_number "33";
chr5	StringTie	exon	37201591	37201808	1000	-	.	gene_id "MSTRG.148051"; transcript_id "MSTRG.148051.120"; exon_number "34";
chr5	StringTie	exon	37203324	37203397	1000	-	.	gene_id "MSTRG.148051"; transcript_id "MSTRG.148051.120"; exon_number "35";
chr5	StringTie	transcript	37098809	37249505	1000	-	.	gene_id "MSTRG.148051"; transcript_id "MSTRG.148051.121";
chr5	StringTie	exon	37098809	37107778	1000	-	.	gene_id "MSTRG.148051"; transcript_id "MSTRG.148051.121"; exon_number "1";
chr5	StringTie	exon	37108293	37108471	1000	-	.	gene_id "MSTRG.148051"; transcript_id "MSTRG.148051.121"; exon_number "2";
chr5	StringTie	exon	37114960	37115049	1000	-	.	gene_id "MSTRG.148051"; transcript_id "MSTRG.148051.121"; exon_number "3";
chr5	StringTie	exon	37120216	37120340	1000	-	.	gene_id "MSTRG.148051"; transcript_id "MSTRG.148051.121"; exon_number "4";
chr5	StringTie	exon	37121617	37122488	1000	-	.	gene_id "MSTRG.148051"; transcript_id "MSTRG.148051.121"; exon_number "5";
chr5	StringTie	exon	37125244	37125409	1000	-	.	gene_id "MSTRG.148051"; transcript_id "MSTRG.148051.121"; exon_number "6";
chr5	StringTie	exon	37138720	37138848	1000	-	.	gene_id "MSTRG.148051"; transcript_id "MSTRG.148051.121"; exon_number "7";
chr5	StringTie	exon	37139340	37139370	1000	-	.	gene_id "MSTRG.148051"; transcript_id "MSTRG.148051.121"; exon_number "8";
chr5	StringTie	exon	37142310	37142480	1000	-	.	gene_id "MSTRG.148051"; transcript_id "MSTRG.148051.121"; exon_number "9";
chr5	StringTie	exon	37148181	37148268	1000	-	.	gene_id "MSTRG.148051"; transcript_id "MSTRG.148051.121"; exon_number "10";
chr5	StringTie	exon	37153740	37153993	1000	-	.	gene_id "MSTRG.148051"; transcript_id "MSTRG.148051.121"; exon_number "11";
chr5	StringTie	exon	37157313	37157420	1000	-	.	gene_id "MSTRG.148051"; transcript_id "MSTRG.148051.121"; exon_number "12";
chr5	StringTie	exon	37157670	37157868	1000	-	.	gene_id "MSTRG.148051"; transcript_id "MSTRG.148051.121"; exon_number "13";
chr5	StringTie	exon	37158224	37158345	1000	-	.	gene_id "MSTRG.148051"; transcript_id "MSTRG.148051.121"; exon_number "14";
chr5	StringTie	exon	37162465	37162566	1000	-	.	gene_id "MSTRG.148051"; transcript_id "MSTRG.148051.121"; exon_number "15";
chr5	StringTie	exon	37164273	37164327	1000	-	.	gene_id "MSTRG.148051"; transcript_id "MSTRG.148051.121"; exon_number "16";
chr5	StringTie	exon	37165539	37165671	1000	-	.	gene_id "MSTRG.148051"; transcript_id "MSTRG.148051.121"; exon_number "17";
chr5	StringTie	exon	37167047	37167213	1000	-	.	gene_id "MSTRG.148051"; transcript_id "MSTRG.148051.121"; exon_number "18";
chr5	StringTie	exon	37168791	37169561	1000	-	.	gene_id "MSTRG.148051"; transcript_id "MSTRG.148051.121"; exon_number "19";
chr5	StringTie	exon	37170041	37170331	1000	-	.	gene_id "MSTRG.148051"; transcript_id "MSTRG.148051.121"; exon_number "20";
chr5	StringTie	exon	37173755	37173947	1000	-	.	gene_id "MSTRG.148051"; transcript_id "MSTRG.148051.121"; exon_number "21";
chr5	StringTie	exon	37175909	37175986	1000	-	.	gene_id "MSTRG.148051"; transcript_id "MSTRG.148051.121"; exon_number "22";
chr5	StringTie	exon	37177621	37177700	1000	-	.	gene_id "MSTRG.148051"; transcript_id "MSTRG.148051.121"; exon_number "23";
chr5	StringTie	exon	37179361	37179440	1000	-	.	gene_id "MSTRG.148051"; transcript_id "MSTRG.148051.121"; exon_number "24";
chr5	StringTie	exon	37180017	37180183	1000	-	.	gene_id "MSTRG.148051"; transcript_id "MSTRG.148051.121"; exon_number "25";
chr5	StringTie	exon	37180857	37181005	1000	-	.	gene_id "MSTRG.148051"; transcript_id "MSTRG.148051.121"; exon_number "26";
chr5	StringTie	exon	37182760	37183699	1000	-	.	gene_id "MSTRG.148051"; transcript_id "MSTRG.148051.121"; exon_number "27";
chr5	StringTie	exon	37184788	37185079	1000	-	.	gene_id "MSTRG.148051"; transcript_id "MSTRG.148051.121"; exon_number "28";
chr5	StringTie	exon	37186286	37186394	1000	-	.	gene_id "MSTRG.148051"; transcript_id "MSTRG.148051.121"; exon_number "29";
chr5	StringTie	exon	37187414	37187572	1000	-	.	gene_id "MSTRG.148051"; transcript_id "MSTRG.148051.121"; exon_number "30";
chr5	StringTie	exon	37187733	37187842	1000	-	.	gene_id "MSTRG.148051"; transcript_id "MSTRG.148051.121"; exon_number "31";
chr5	StringTie	exon	37195858	37195996	1000	-	.	gene_id "MSTRG.148051"; transcript_id "MSTRG.148051.121"; exon_number "32";
chr5	StringTie	exon	37198702	37198866	1000	-	.	gene_id "MSTRG.148051"; transcript_id "MSTRG.148051.121"; exon_number "33";
chr5	StringTie	exon	37201591	37201808	1000	-	.	gene_id "MSTRG.148051"; transcript_id "MSTRG.148051.121"; exon_number "34";
chr5	StringTie	exon	37205315	37205454	1000	-	.	gene_id "MSTRG.148051"; transcript_id "MSTRG.148051.121"; exon_number "35";
chr5	StringTie	exon	37206197	37206425	1000	-	.	gene_id "MSTRG.148051"; transcript_id "MSTRG.148051.121"; exon_number "36";
chr5	StringTie	exon	37213559	37213732	1000	-	.	gene_id "MSTRG.148051"; transcript_id "MSTRG.148051.121"; exon_number "37";
chr5	StringTie	exon	37221324	37221488	1000	-	.	gene_id "MSTRG.148051"; transcript_id "MSTRG.148051.121"; exon_number "38";
chr5	StringTie	exon	37224253	37224333	1000	-	.	gene_id "MSTRG.148051"; transcript_id "MSTRG.148051.121"; exon_number "39";
chr5	StringTie	exon	37224532	37224740	1000	-	.	gene_id "MSTRG.148051"; transcript_id "MSTRG.148051.121"; exon_number "40";
chr5	StringTie	exon	37226304	37227073	1000	-	.	gene_id "MSTRG.148051"; transcript_id "MSTRG.148051.121"; exon_number "41";
chr5	StringTie	exon	37227243	37227392	1000	-	.	gene_id "MSTRG.148051"; transcript_id "MSTRG.148051.121"; exon_number "42";
chr5	StringTie	exon	37227568	37227810	1000	-	.	gene_id "MSTRG.148051"; transcript_id "MSTRG.148051.121"; exon_number "43";
chr5	StringTie	exon	37230867	37231049	1000	-	.	gene_id "MSTRG.148051"; transcript_id "MSTRG.148051.121"; exon_number "44";
chr5	StringTie	exon	37238857	37238960	1000	-	.	gene_id "MSTRG.148051"; transcript_id "MSTRG.148051.121"; exon_number "45";
chr5	StringTie	exon	37239713	37239869	1000	-	.	gene_id "MSTRG.148051"; transcript_id "MSTRG.148051.121"; exon_number "46";
chr5	StringTie	exon	37243013	37243119	1000	-	.	gene_id "MSTRG.148051"; transcript_id "MSTRG.148051.121"; exon_number "47";
chr5	StringTie	exon	37244375	37244607	1000	-	.	gene_id "MSTRG.148051"; transcript_id "MSTRG.148051.121"; exon_number "48";
chr5	StringTie	exon	37245479	37245598	1000	-	.	gene_id "MSTRG.148051"; transcript_id "MSTRG.148051.121"; exon_number "49";
chr5	StringTie	exon	37245710	37245845	1000	-	.	gene_id "MSTRG.148051"; transcript_id "MSTRG.148051.121"; exon_number "50";
chr5	StringTie	exon	37247618	37247745	1000	-	.	gene_id "MSTRG.148051"; transcript_id "MSTRG.148051.121"; exon_number "51";
chr5	StringTie	exon	37249245	37249505	1000	-	.	gene_id "MSTRG.148051"; transcript_id "MSTRG.148051.121"; exon_number "52";
chr5	StringTie	transcript	37098809	37249361	1000	-	.	gene_id "MSTRG.148051"; transcript_id "MSTRG.148051.122";
chr5	StringTie	exon	37098809	37099455	1000	-	.	gene_id "MSTRG.148051"; transcript_id "MSTRG.148051.122"; exon_number "1";
chr5	StringTie	exon	37105175	37107778	1000	-	.	gene_id "MSTRG.148051"; transcript_id "MSTRG.148051.122"; exon_number "2";
chr5	StringTie	exon	37108293	37108471	1000	-	.	gene_id "MSTRG.148051"; transcript_id "MSTRG.148051.122"; exon_number "3";
chr5	StringTie	exon	37114960	37115049	1000	-	.	gene_id "MSTRG.148051"; transcript_id "MSTRG.148051.122"; exon_number "4";
chr5	StringTie	exon	37120216	37120340	1000	-	.	gene_id "MSTRG.148051"; transcript_id "MSTRG.148051.122"; exon_number "5";
chr5	StringTie	exon	37121617	37121784	1000	-	.	gene_id "MSTRG.148051"; transcript_id "MSTRG.148051.122"; exon_number "6";
chr5	StringTie	exon	37122430	37122488	1000	-	.	gene_id "MSTRG.148051"; transcript_id "MSTRG.148051.122"; exon_number "7";
chr5	StringTie	exon	37125244	37125409	1000	-	.	gene_id "MSTRG.148051"; transcript_id "MSTRG.148051.122"; exon_number "8";
chr5	StringTie	exon	37138720	37138848	1000	-	.	gene_id "MSTRG.148051"; transcript_id "MSTRG.148051.122"; exon_number "9";
chr5	StringTie	exon	37139340	37139370	1000	-	.	gene_id "MSTRG.148051"; transcript_id "MSTRG.148051.122"; exon_number "10";
chr5	StringTie	exon	37142310	37142480	1000	-	.	gene_id "MSTRG.148051"; transcript_id "MSTRG.148051.122"; exon_number "11";
chr5	StringTie	exon	37148181	37148268	1000	-	.	gene_id "MSTRG.148051"; transcript_id "MSTRG.148051.122"; exon_number "12";
chr5	StringTie	exon	37153740	37153993	1000	-	.	gene_id "MSTRG.148051"; transcript_id "MSTRG.148051.122"; exon_number "13";
chr5	StringTie	exon	37157670	37157868	1000	-	.	gene_id "MSTRG.148051"; transcript_id "MSTRG.148051.122"; exon_number "14";
chr5	StringTie	exon	37158224	37158345	1000	-	.	gene_id "MSTRG.148051"; transcript_id "MSTRG.148051.122"; exon_number "15";
chr5	StringTie	exon	37162465	37162566	1000	-	.	gene_id "MSTRG.148051"; transcript_id "MSTRG.148051.122"; exon_number "16";
chr5	StringTie	exon	37164273	37164327	1000	-	.	gene_id "MSTRG.148051"; transcript_id "MSTRG.148051.122"; exon_number "17";
chr5	StringTie	exon	37165539	37165671	1000	-	.	gene_id "MSTRG.148051"; transcript_id "MSTRG.148051.122"; exon_number "18";
chr5	StringTie	exon	37167047	37167213	1000	-	.	gene_id "MSTRG.148051"; transcript_id "MSTRG.148051.122"; exon_number "19";
chr5	StringTie	exon	37168791	37169561	1000	-	.	gene_id "MSTRG.148051"; transcript_id "MSTRG.148051.122"; exon_number "20";
chr5	StringTie	exon	37170041	37170331	1000	-	.	gene_id "MSTRG.148051"; transcript_id "MSTRG.148051.122"; exon_number "21";
chr5	StringTie	exon	37173755	37173947	1000	-	.	gene_id "MSTRG.148051"; transcript_id "MSTRG.148051.122"; exon_number "22";
chr5	StringTie	exon	37175909	37175986	1000	-	.	gene_id "MSTRG.148051"; transcript_id "MSTRG.148051.122"; exon_number "23";
chr5	StringTie	exon	37177621	37177700	1000	-	.	gene_id "MSTRG.148051"; transcript_id "MSTRG.148051.122"; exon_number "24";
chr5	StringTie	exon	37179361	37179443	1000	-	.	gene_id "MSTRG.148051"; transcript_id "MSTRG.148051.122"; exon_number "25";
chr5	StringTie	exon	37180017	37180183	1000	-	.	gene_id "MSTRG.148051"; transcript_id "MSTRG.148051.122"; exon_number "26";
chr5	StringTie	exon	37180857	37181005	1000	-	.	gene_id "MSTRG.148051"; transcript_id "MSTRG.148051.122"; exon_number "27";
chr5	StringTie	exon	37182760	37183699	1000	-	.	gene_id "MSTRG.148051"; transcript_id "MSTRG.148051.122"; exon_number "28";
chr5	StringTie	exon	37184788	37185079	1000	-	.	gene_id "MSTRG.148051"; transcript_id "MSTRG.148051.122"; exon_number "29";
chr5	StringTie	exon	37186286	37186394	1000	-	.	gene_id "MSTRG.148051"; transcript_id "MSTRG.148051.122"; exon_number "30";
chr5	StringTie	exon	37187414	37187572	1000	-	.	gene_id "MSTRG.148051"; transcript_id "MSTRG.148051.122"; exon_number "31";
chr5	StringTie	exon	37187733	37187842	1000	-	.	gene_id "MSTRG.148051"; transcript_id "MSTRG.148051.122"; exon_number "32";
chr5	StringTie	exon	37195858	37195996	1000	-	.	gene_id "MSTRG.148051"; transcript_id "MSTRG.148051.122"; exon_number "33";
chr5	StringTie	exon	37198702	37198866	1000	-	.	gene_id "MSTRG.148051"; transcript_id "MSTRG.148051.122"; exon_number "34";
chr5	StringTie	exon	37201591	37201808	1000	-	.	gene_id "MSTRG.148051"; transcript_id "MSTRG.148051.122"; exon_number "35";
chr5	StringTie	exon	37205315	37205454	1000	-	.	gene_id "MSTRG.148051"; transcript_id "MSTRG.148051.122"; exon_number "36";
chr5	StringTie	exon	37206197	37206425	1000	-	.	gene_id "MSTRG.148051"; transcript_id "MSTRG.148051.122"; exon_number "37";
chr5	StringTie	exon	37213559	37213732	1000	-	.	gene_id "MSTRG.148051"; transcript_id "MSTRG.148051.122"; exon_number "38";
chr5	StringTie	exon	37221324	37221488	1000	-	.	gene_id "MSTRG.148051"; transcript_id "MSTRG.148051.122"; exon_number "39";
chr5	StringTie	exon	37224253	37224333	1000	-	.	gene_id "MSTRG.148051"; transcript_id "MSTRG.148051.122"; exon_number "40";
chr5	StringTie	exon	37224532	37224740	1000	-	.	gene_id "MSTRG.148051"; transcript_id "MSTRG.148051.122"; exon_number "41";
chr5	StringTie	exon	37226304	37227073	1000	-	.	gene_id "MSTRG.148051"; transcript_id "MSTRG.148051.122"; exon_number "42";
chr5	StringTie	exon	37227243	37227392	1000	-	.	gene_id "MSTRG.148051"; transcript_id "MSTRG.148051.122"; exon_number "43";
chr5	StringTie	exon	37227568	37227817	1000	-	.	gene_id "MSTRG.148051"; transcript_id "MSTRG.148051.122"; exon_number "44";
chr5	StringTie	exon	37230867	37231049	1000	-	.	gene_id "MSTRG.148051"; transcript_id "MSTRG.148051.122"; exon_number "45";
chr5	StringTie	exon	37238857	37238960	1000	-	.	gene_id "MSTRG.148051"; transcript_id "MSTRG.148051.122"; exon_number "46";
chr5	StringTie	exon	37239713	37239869	1000	-	.	gene_id "MSTRG.148051"; transcript_id "MSTRG.148051.122"; exon_number "47";
chr5	StringTie	exon	37243013	37243119	1000	-	.	gene_id "MSTRG.148051"; transcript_id "MSTRG.148051.122"; exon_number "48";
chr5	StringTie	exon	37244375	37244607	1000	-	.	gene_id "MSTRG.148051"; transcript_id "MSTRG.148051.122"; exon_number "49";
chr5	StringTie	exon	37245479	37245598	1000	-	.	gene_id "MSTRG.148051"; transcript_id "MSTRG.148051.122"; exon_number "50";
chr5	StringTie	exon	37245710	37245845	1000	-	.	gene_id "MSTRG.148051"; transcript_id "MSTRG.148051.122"; exon_number "51";
chr5	StringTie	exon	37247618	37247745	1000	-	.	gene_id "MSTRG.148051"; transcript_id "MSTRG.148051.122"; exon_number "52";
chr5	StringTie	exon	37248846	37249361	1000	-	.	gene_id "MSTRG.148051"; transcript_id "MSTRG.148051.122"; exon_number "53";
chr5	StringTie	transcript	37098810	37249336	1000	-	.	gene_id "MSTRG.148051"; transcript_id "MSTRG.148051.123";
chr5	StringTie	exon	37098810	37099455	1000	-	.	gene_id "MSTRG.148051"; transcript_id "MSTRG.148051.123"; exon_number "1";
chr5	StringTie	exon	37105175	37107778	1000	-	.	gene_id "MSTRG.148051"; transcript_id "MSTRG.148051.123"; exon_number "2";
chr5	StringTie	exon	37108293	37108471	1000	-	.	gene_id "MSTRG.148051"; transcript_id "MSTRG.148051.123"; exon_number "3";
chr5	StringTie	exon	37114960	37115049	1000	-	.	gene_id "MSTRG.148051"; transcript_id "MSTRG.148051.123"; exon_number "4";
chr5	StringTie	exon	37120216	37120340	1000	-	.	gene_id "MSTRG.148051"; transcript_id "MSTRG.148051.123"; exon_number "5";
chr5	StringTie	exon	37121617	37122488	1000	-	.	gene_id "MSTRG.148051"; transcript_id "MSTRG.148051.123"; exon_number "6";
chr5	StringTie	exon	37125244	37125409	1000	-	.	gene_id "MSTRG.148051"; transcript_id "MSTRG.148051.123"; exon_number "7";
chr5	StringTie	exon	37138720	37138848	1000	-	.	gene_id "MSTRG.148051"; transcript_id "MSTRG.148051.123"; exon_number "8";
chr5	StringTie	exon	37139340	37139370	1000	-	.	gene_id "MSTRG.148051"; transcript_id "MSTRG.148051.123"; exon_number "9";
chr5	StringTie	exon	37142310	37142480	1000	-	.	gene_id "MSTRG.148051"; transcript_id "MSTRG.148051.123"; exon_number "10";
chr5	StringTie	exon	37148181	37148268	1000	-	.	gene_id "MSTRG.148051"; transcript_id "MSTRG.148051.123"; exon_number "11";
chr5	StringTie	exon	37153740	37153993	1000	-	.	gene_id "MSTRG.148051"; transcript_id "MSTRG.148051.123"; exon_number "12";
chr5	StringTie	exon	37157313	37157462	1000	-	.	gene_id "MSTRG.148051"; transcript_id "MSTRG.148051.123"; exon_number "13";
chr5	StringTie	exon	37157670	37157868	1000	-	.	gene_id "MSTRG.148051"; transcript_id "MSTRG.148051.123"; exon_number "14";
chr5	StringTie	exon	37158224	37158345	1000	-	.	gene_id "MSTRG.148051"; transcript_id "MSTRG.148051.123"; exon_number "15";
chr5	StringTie	exon	37162465	37162566	1000	-	.	gene_id "MSTRG.148051"; transcript_id "MSTRG.148051.123"; exon_number "16";
chr5	StringTie	exon	37164273	37164327	1000	-	.	gene_id "MSTRG.148051"; transcript_id "MSTRG.148051.123"; exon_number "17";
chr5	StringTie	exon	37165539	37165671	1000	-	.	gene_id "MSTRG.148051"; transcript_id "MSTRG.148051.123"; exon_number "18";
chr5	StringTie	exon	37167047	37167213	1000	-	.	gene_id "MSTRG.148051"; transcript_id "MSTRG.148051.123"; exon_number "19";
chr5	StringTie	exon	37168791	37169561	1000	-	.	gene_id "MSTRG.148051"; transcript_id "MSTRG.148051.123"; exon_number "20";
chr5	StringTie	exon	37170041	37170331	1000	-	.	gene_id "MSTRG.148051"; transcript_id "MSTRG.148051.123"; exon_number "21";
chr5	StringTie	exon	37173755	37173947	1000	-	.	gene_id "MSTRG.148051"; transcript_id "MSTRG.148051.123"; exon_number "22";
chr5	StringTie	exon	37175909	37175986	1000	-	.	gene_id "MSTRG.148051"; transcript_id "MSTRG.148051.123"; exon_number "23";
chr5	StringTie	exon	37177621	37177700	1000	-	.	gene_id "MSTRG.148051"; transcript_id "MSTRG.148051.123"; exon_number "24";
chr5	StringTie	exon	37179361	37179443	1000	-	.	gene_id "MSTRG.148051"; transcript_id "MSTRG.148051.123"; exon_number "25";
chr5	StringTie	exon	37180017	37180180	1000	-	.	gene_id "MSTRG.148051"; transcript_id "MSTRG.148051.123"; exon_number "26";
chr5	StringTie	exon	37180857	37181005	1000	-	.	gene_id "MSTRG.148051"; transcript_id "MSTRG.148051.123"; exon_number "27";
chr5	StringTie	exon	37182760	37183699	1000	-	.	gene_id "MSTRG.148051"; transcript_id "MSTRG.148051.123"; exon_number "28";
chr5	StringTie	exon	37184788	37185079	1000	-	.	gene_id "MSTRG.148051"; transcript_id "MSTRG.148051.123"; exon_number "29";
chr5	StringTie	exon	37186286	37186394	1000	-	.	gene_id "MSTRG.148051"; transcript_id "MSTRG.148051.123"; exon_number "30";
chr5	StringTie	exon	37187414	37187572	1000	-	.	gene_id "MSTRG.148051"; transcript_id "MSTRG.148051.123"; exon_number "31";
chr5	StringTie	exon	37187733	37187842	1000	-	.	gene_id "MSTRG.148051"; transcript_id "MSTRG.148051.123"; exon_number "32";
chr5	StringTie	exon	37195858	37195996	1000	-	.	gene_id "MSTRG.148051"; transcript_id "MSTRG.148051.123"; exon_number "33";
chr5	StringTie	exon	37198702	37198866	1000	-	.	gene_id "MSTRG.148051"; transcript_id "MSTRG.148051.123"; exon_number "34";
chr5	StringTie	exon	37201591	37201808	1000	-	.	gene_id "MSTRG.148051"; transcript_id "MSTRG.148051.123"; exon_number "35";
chr5	StringTie	exon	37205315	37205454	1000	-	.	gene_id "MSTRG.148051"; transcript_id "MSTRG.148051.123"; exon_number "36";
chr5	StringTie	exon	37206197	37206425	1000	-	.	gene_id "MSTRG.148051"; transcript_id "MSTRG.148051.123"; exon_number "37";
chr5	StringTie	exon	37213559	37213732	1000	-	.	gene_id "MSTRG.148051"; transcript_id "MSTRG.148051.123"; exon_number "38";
chr5	StringTie	exon	37221324	37221488	1000	-	.	gene_id "MSTRG.148051"; transcript_id "MSTRG.148051.123"; exon_number "39";
chr5	StringTie	exon	37224253	37224333	1000	-	.	gene_id "MSTRG.148051"; transcript_id "MSTRG.148051.123"; exon_number "40";
chr5	StringTie	exon	37224532	37224740	1000	-	.	gene_id "MSTRG.148051"; transcript_id "MSTRG.148051.123"; exon_number "41";
chr5	StringTie	exon	37226304	37226401	1000	-	.	gene_id "MSTRG.148051"; transcript_id "MSTRG.148051.123"; exon_number "42";
chr5	StringTie	exon	37227243	37227392	1000	-	.	gene_id "MSTRG.148051"; transcript_id "MSTRG.148051.123"; exon_number "43";
chr5	StringTie	exon	37227568	37227817	1000	-	.	gene_id "MSTRG.148051"; transcript_id "MSTRG.148051.123"; exon_number "44";
chr5	StringTie	exon	37230867	37231049	1000	-	.	gene_id "MSTRG.148051"; transcript_id "MSTRG.148051.123"; exon_number "45";
chr5	StringTie	exon	37238857	37238960	1000	-	.	gene_id "MSTRG.148051"; transcript_id "MSTRG.148051.123"; exon_number "46";
chr5	StringTie	exon	37239713	37239869	1000	-	.	gene_id "MSTRG.148051"; transcript_id "MSTRG.148051.123"; exon_number "47";
chr5	StringTie	exon	37244375	37244607	1000	-	.	gene_id "MSTRG.148051"; transcript_id "MSTRG.148051.123"; exon_number "48";
chr5	StringTie	exon	37245479	37245598	1000	-	.	gene_id "MSTRG.148051"; transcript_id "MSTRG.148051.123"; exon_number "49";
chr5	StringTie	exon	37245710	37245845	1000	-	.	gene_id "MSTRG.148051"; transcript_id "MSTRG.148051.123"; exon_number "50";
chr5	StringTie	exon	37247618	37247745	1000	-	.	gene_id "MSTRG.148051"; transcript_id "MSTRG.148051.123"; exon_number "51";
chr5	StringTie	exon	37248846	37249336	1000	-	.	gene_id "MSTRG.148051"; transcript_id "MSTRG.148051.123"; exon_number "52";
chr5	StringTie	transcript	37098814	37249379	1000	-	.	gene_id "MSTRG.148051"; transcript_id "MSTRG.148051.124";
chr5	StringTie	exon	37098814	37107778	1000	-	.	gene_id "MSTRG.148051"; transcript_id "MSTRG.148051.124"; exon_number "1";
chr5	StringTie	exon	37108293	37108471	1000	-	.	gene_id "MSTRG.148051"; transcript_id "MSTRG.148051.124"; exon_number "2";
chr5	StringTie	exon	37114960	37115049	1000	-	.	gene_id "MSTRG.148051"; transcript_id "MSTRG.148051.124"; exon_number "3";
chr5	StringTie	exon	37120216	37120340	1000	-	.	gene_id "MSTRG.148051"; transcript_id "MSTRG.148051.124"; exon_number "4";
chr5	StringTie	exon	37121617	37121784	1000	-	.	gene_id "MSTRG.148051"; transcript_id "MSTRG.148051.124"; exon_number "5";
chr5	StringTie	exon	37122430	37122488	1000	-	.	gene_id "MSTRG.148051"; transcript_id "MSTRG.148051.124"; exon_number "6";
chr5	StringTie	exon	37125244	37125409	1000	-	.	gene_id "MSTRG.148051"; transcript_id "MSTRG.148051.124"; exon_number "7";
chr5	StringTie	exon	37138720	37138848	1000	-	.	gene_id "MSTRG.148051"; transcript_id "MSTRG.148051.124"; exon_number "8";
chr5	StringTie	exon	37139340	37139370	1000	-	.	gene_id "MSTRG.148051"; transcript_id "MSTRG.148051.124"; exon_number "9";
chr5	StringTie	exon	37142310	37142480	1000	-	.	gene_id "MSTRG.148051"; transcript_id "MSTRG.148051.124"; exon_number "10";
chr5	StringTie	exon	37148181	37148268	1000	-	.	gene_id "MSTRG.148051"; transcript_id "MSTRG.148051.124"; exon_number "11";
chr5	StringTie	exon	37153740	37153993	1000	-	.	gene_id "MSTRG.148051"; transcript_id "MSTRG.148051.124"; exon_number "12";
chr5	StringTie	exon	37157313	37157420	1000	-	.	gene_id "MSTRG.148051"; transcript_id "MSTRG.148051.124"; exon_number "13";
chr5	StringTie	exon	37157670	37157868	1000	-	.	gene_id "MSTRG.148051"; transcript_id "MSTRG.148051.124"; exon_number "14";
chr5	StringTie	exon	37158224	37158345	1000	-	.	gene_id "MSTRG.148051"; transcript_id "MSTRG.148051.124"; exon_number "15";
chr5	StringTie	exon	37162465	37162566	1000	-	.	gene_id "MSTRG.148051"; transcript_id "MSTRG.148051.124"; exon_number "16";
chr5	StringTie	exon	37164273	37164327	1000	-	.	gene_id "MSTRG.148051"; transcript_id "MSTRG.148051.124"; exon_number "17";
chr5	StringTie	exon	37165539	37165671	1000	-	.	gene_id "MSTRG.148051"; transcript_id "MSTRG.148051.124"; exon_number "18";
chr5	StringTie	exon	37167047	37167213	1000	-	.	gene_id "MSTRG.148051"; transcript_id "MSTRG.148051.124"; exon_number "19";
chr5	StringTie	exon	37168791	37169561	1000	-	.	gene_id "MSTRG.148051"; transcript_id "MSTRG.148051.124"; exon_number "20";
chr5	StringTie	exon	37170041	37170331	1000	-	.	gene_id "MSTRG.148051"; transcript_id "MSTRG.148051.124"; exon_number "21";
chr5	StringTie	exon	37173755	37173947	1000	-	.	gene_id "MSTRG.148051"; transcript_id "MSTRG.148051.124"; exon_number "22";
chr5	StringTie	exon	37175909	37175986	1000	-	.	gene_id "MSTRG.148051"; transcript_id "MSTRG.148051.124"; exon_number "23";
chr5	StringTie	exon	37177621	37177700	1000	-	.	gene_id "MSTRG.148051"; transcript_id "MSTRG.148051.124"; exon_number "24";
chr5	StringTie	exon	37179361	37179443	1000	-	.	gene_id "MSTRG.148051"; transcript_id "MSTRG.148051.124"; exon_number "25";
chr5	StringTie	exon	37180017	37180183	1000	-	.	gene_id "MSTRG.148051"; transcript_id "MSTRG.148051.124"; exon_number "26";
chr5	StringTie	exon	37180857	37181005	1000	-	.	gene_id "MSTRG.148051"; transcript_id "MSTRG.148051.124"; exon_number "27";
chr5	StringTie	exon	37182760	37183699	1000	-	.	gene_id "MSTRG.148051"; transcript_id "MSTRG.148051.124"; exon_number "28";
chr5	StringTie	exon	37184788	37185079	1000	-	.	gene_id "MSTRG.148051"; transcript_id "MSTRG.148051.124"; exon_number "29";
chr5	StringTie	exon	37186286	37186394	1000	-	.	gene_id "MSTRG.148051"; transcript_id "MSTRG.148051.124"; exon_number "30";
chr5	StringTie	exon	37187414	37187572	1000	-	.	gene_id "MSTRG.148051"; transcript_id "MSTRG.148051.124"; exon_number "31";
chr5	StringTie	exon	37187733	37187842	1000	-	.	gene_id "MSTRG.148051"; transcript_id "MSTRG.148051.124"; exon_number "32";
chr5	StringTie	exon	37195858	37195996	1000	-	.	gene_id "MSTRG.148051"; transcript_id "MSTRG.148051.124"; exon_number "33";
chr5	StringTie	exon	37198702	37198866	1000	-	.	gene_id "MSTRG.148051"; transcript_id "MSTRG.148051.124"; exon_number "34";
chr5	StringTie	exon	37201591	37201808	1000	-	.	gene_id "MSTRG.148051"; transcript_id "MSTRG.148051.124"; exon_number "35";
chr5	StringTie	exon	37205315	37205454	1000	-	.	gene_id "MSTRG.148051"; transcript_id "MSTRG.148051.124"; exon_number "36";
chr5	StringTie	exon	37206197	37206296	1000	-	.	gene_id "MSTRG.148051"; transcript_id "MSTRG.148051.124"; exon_number "37";
chr5	StringTie	exon	37213559	37213732	1000	-	.	gene_id "MSTRG.148051"; transcript_id "MSTRG.148051.124"; exon_number "38";
chr5	StringTie	exon	37221324	37221488	1000	-	.	gene_id "MSTRG.148051"; transcript_id "MSTRG.148051.124"; exon_number "39";
chr5	StringTie	exon	37224253	37224333	1000	-	.	gene_id "MSTRG.148051"; transcript_id "MSTRG.148051.124"; exon_number "40";
chr5	StringTie	exon	37224532	37224740	1000	-	.	gene_id "MSTRG.148051"; transcript_id "MSTRG.148051.124"; exon_number "41";
chr5	StringTie	exon	37226304	37227073	1000	-	.	gene_id "MSTRG.148051"; transcript_id "MSTRG.148051.124"; exon_number "42";
chr5	StringTie	exon	37227243	37227392	1000	-	.	gene_id "MSTRG.148051"; transcript_id "MSTRG.148051.124"; exon_number "43";
chr5	StringTie	exon	37227568	37227817	1000	-	.	gene_id "MSTRG.148051"; transcript_id "MSTRG.148051.124"; exon_number "44";
chr5	StringTie	exon	37230867	37231049	1000	-	.	gene_id "MSTRG.148051"; transcript_id "MSTRG.148051.124"; exon_number "45";
chr5	StringTie	exon	37238857	37238960	1000	-	.	gene_id "MSTRG.148051"; transcript_id "MSTRG.148051.124"; exon_number "46";
chr5	StringTie	exon	37239713	37239869	1000	-	.	gene_id "MSTRG.148051"; transcript_id "MSTRG.148051.124"; exon_number "47";
chr5	StringTie	exon	37243013	37243119	1000	-	.	gene_id "MSTRG.148051"; transcript_id "MSTRG.148051.124"; exon_number "48";
chr5	StringTie	exon	37244375	37244607	1000	-	.	gene_id "MSTRG.148051"; transcript_id "MSTRG.148051.124"; exon_number "49";
chr5	StringTie	exon	37245479	37245598	1000	-	.	gene_id "MSTRG.148051"; transcript_id "MSTRG.148051.124"; exon_number "50";
chr5	StringTie	exon	37245710	37245845	1000	-	.	gene_id "MSTRG.148051"; transcript_id "MSTRG.148051.124"; exon_number "51";
chr5	StringTie	exon	37247618	37247745	1000	-	.	gene_id "MSTRG.148051"; transcript_id "MSTRG.148051.124"; exon_number "52";
chr5	StringTie	exon	37249245	37249379	1000	-	.	gene_id "MSTRG.148051"; transcript_id "MSTRG.148051.124"; exon_number "53";
chr5	StringTie	transcript	37098817	37249376	1000	-	.	gene_id "MSTRG.148051"; transcript_id "MSTRG.148051.125";
chr5	StringTie	exon	37098817	37107778	1000	-	.	gene_id "MSTRG.148051"; transcript_id "MSTRG.148051.125"; exon_number "1";
chr5	StringTie	exon	37108293	37108471	1000	-	.	gene_id "MSTRG.148051"; transcript_id "MSTRG.148051.125"; exon_number "2";
chr5	StringTie	exon	37114960	37115049	1000	-	.	gene_id "MSTRG.148051"; transcript_id "MSTRG.148051.125"; exon_number "3";
chr5	StringTie	exon	37120216	37120340	1000	-	.	gene_id "MSTRG.148051"; transcript_id "MSTRG.148051.125"; exon_number "4";
chr5	StringTie	exon	37121617	37121784	1000	-	.	gene_id "MSTRG.148051"; transcript_id "MSTRG.148051.125"; exon_number "5";
chr5	StringTie	exon	37122430	37122488	1000	-	.	gene_id "MSTRG.148051"; transcript_id "MSTRG.148051.125"; exon_number "6";
chr5	StringTie	exon	37125244	37125409	1000	-	.	gene_id "MSTRG.148051"; transcript_id "MSTRG.148051.125"; exon_number "7";
chr5	StringTie	exon	37138720	37138848	1000	-	.	gene_id "MSTRG.148051"; transcript_id "MSTRG.148051.125"; exon_number "8";
chr5	StringTie	exon	37139340	37139370	1000	-	.	gene_id "MSTRG.148051"; transcript_id "MSTRG.148051.125"; exon_number "9";
chr5	StringTie	exon	37142310	37142480	1000	-	.	gene_id "MSTRG.148051"; transcript_id "MSTRG.148051.125"; exon_number "10";
chr5	StringTie	exon	37148181	37148268	1000	-	.	gene_id "MSTRG.148051"; transcript_id "MSTRG.148051.125"; exon_number "11";
chr5	StringTie	exon	37153740	37153993	1000	-	.	gene_id "MSTRG.148051"; transcript_id "MSTRG.148051.125"; exon_number "12";
chr5	StringTie	exon	37157313	37157420	1000	-	.	gene_id "MSTRG.148051"; transcript_id "MSTRG.148051.125"; exon_number "13";
chr5	StringTie	exon	37157670	37157868	1000	-	.	gene_id "MSTRG.148051"; transcript_id "MSTRG.148051.125"; exon_number "14";
chr5	StringTie	exon	37158224	37158345	1000	-	.	gene_id "MSTRG.148051"; transcript_id "MSTRG.148051.125"; exon_number "15";
chr5	StringTie	exon	37162465	37162566	1000	-	.	gene_id "MSTRG.148051"; transcript_id "MSTRG.148051.125"; exon_number "16";
chr5	StringTie	exon	37164273	37164327	1000	-	.	gene_id "MSTRG.148051"; transcript_id "MSTRG.148051.125"; exon_number "17";
chr5	StringTie	exon	37165539	37165671	1000	-	.	gene_id "MSTRG.148051"; transcript_id "MSTRG.148051.125"; exon_number "18";
chr5	StringTie	exon	37167047	37167213	1000	-	.	gene_id "MSTRG.148051"; transcript_id "MSTRG.148051.125"; exon_number "19";
chr5	StringTie	exon	37168791	37169561	1000	-	.	gene_id "MSTRG.148051"; transcript_id "MSTRG.148051.125"; exon_number "20";
chr5	StringTie	exon	37170041	37170331	1000	-	.	gene_id "MSTRG.148051"; transcript_id "MSTRG.148051.125"; exon_number "21";
chr5	StringTie	exon	37173755	37173947	1000	-	.	gene_id "MSTRG.148051"; transcript_id "MSTRG.148051.125"; exon_number "22";
chr5	StringTie	exon	37175909	37175986	1000	-	.	gene_id "MSTRG.148051"; transcript_id "MSTRG.148051.125"; exon_number "23";
chr5	StringTie	exon	37177621	37177700	1000	-	.	gene_id "MSTRG.148051"; transcript_id "MSTRG.148051.125"; exon_number "24";
chr5	StringTie	exon	37179361	37179440	1000	-	.	gene_id "MSTRG.148051"; transcript_id "MSTRG.148051.125"; exon_number "25";
chr5	StringTie	exon	37180017	37180180	1000	-	.	gene_id "MSTRG.148051"; transcript_id "MSTRG.148051.125"; exon_number "26";
chr5	StringTie	exon	37180857	37181005	1000	-	.	gene_id "MSTRG.148051"; transcript_id "MSTRG.148051.125"; exon_number "27";
chr5	StringTie	exon	37182760	37183699	1000	-	.	gene_id "MSTRG.148051"; transcript_id "MSTRG.148051.125"; exon_number "28";
chr5	StringTie	exon	37184788	37185079	1000	-	.	gene_id "MSTRG.148051"; transcript_id "MSTRG.148051.125"; exon_number "29";
chr5	StringTie	exon	37186286	37186394	1000	-	.	gene_id "MSTRG.148051"; transcript_id "MSTRG.148051.125"; exon_number "30";
chr5	StringTie	exon	37187414	37187572	1000	-	.	gene_id "MSTRG.148051"; transcript_id "MSTRG.148051.125"; exon_number "31";
chr5	StringTie	exon	37187733	37187842	1000	-	.	gene_id "MSTRG.148051"; transcript_id "MSTRG.148051.125"; exon_number "32";
chr5	StringTie	exon	37195858	37195996	1000	-	.	gene_id "MSTRG.148051"; transcript_id "MSTRG.148051.125"; exon_number "33";
chr5	StringTie	exon	37198702	37198866	1000	-	.	gene_id "MSTRG.148051"; transcript_id "MSTRG.148051.125"; exon_number "34";
chr5	StringTie	exon	37201591	37201808	1000	-	.	gene_id "MSTRG.148051"; transcript_id "MSTRG.148051.125"; exon_number "35";
chr5	StringTie	exon	37205315	37205454	1000	-	.	gene_id "MSTRG.148051"; transcript_id "MSTRG.148051.125"; exon_number "36";
chr5	StringTie	exon	37206197	37206296	1000	-	.	gene_id "MSTRG.148051"; transcript_id "MSTRG.148051.125"; exon_number "37";
chr5	StringTie	exon	37213559	37213732	1000	-	.	gene_id "MSTRG.148051"; transcript_id "MSTRG.148051.125"; exon_number "38";
chr5	StringTie	exon	37221324	37221488	1000	-	.	gene_id "MSTRG.148051"; transcript_id "MSTRG.148051.125"; exon_number "39";
chr5	StringTie	exon	37224253	37224333	1000	-	.	gene_id "MSTRG.148051"; transcript_id "MSTRG.148051.125"; exon_number "40";
chr5	StringTie	exon	37224532	37224740	1000	-	.	gene_id "MSTRG.148051"; transcript_id "MSTRG.148051.125"; exon_number "41";
chr5	StringTie	exon	37226304	37227073	1000	-	.	gene_id "MSTRG.148051"; transcript_id "MSTRG.148051.125"; exon_number "42";
chr5	StringTie	exon	37227243	37227392	1000	-	.	gene_id "MSTRG.148051"; transcript_id "MSTRG.148051.125"; exon_number "43";
chr5	StringTie	exon	37227568	37227817	1000	-	.	gene_id "MSTRG.148051"; transcript_id "MSTRG.148051.125"; exon_number "44";
chr5	StringTie	exon	37230662	37230718	1000	-	.	gene_id "MSTRG.148051"; transcript_id "MSTRG.148051.125"; exon_number "45";
chr5	StringTie	exon	37230867	37231049	1000	-	.	gene_id "MSTRG.148051"; transcript_id "MSTRG.148051.125"; exon_number "46";
chr5	StringTie	exon	37238857	37238960	1000	-	.	gene_id "MSTRG.148051"; transcript_id "MSTRG.148051.125"; exon_number "47";
chr5	StringTie	exon	37239713	37239869	1000	-	.	gene_id "MSTRG.148051"; transcript_id "MSTRG.148051.125"; exon_number "48";
chr5	StringTie	exon	37243013	37243119	1000	-	.	gene_id "MSTRG.148051"; transcript_id "MSTRG.148051.125"; exon_number "49";
chr5	StringTie	exon	37244375	37244607	1000	-	.	gene_id "MSTRG.148051"; transcript_id "MSTRG.148051.125"; exon_number "50";
chr5	StringTie	exon	37245479	37245598	1000	-	.	gene_id "MSTRG.148051"; transcript_id "MSTRG.148051.125"; exon_number "51";
chr5	StringTie	exon	37245710	37245845	1000	-	.	gene_id "MSTRG.148051"; transcript_id "MSTRG.148051.125"; exon_number "52";
chr5	StringTie	exon	37247618	37247745	1000	-	.	gene_id "MSTRG.148051"; transcript_id "MSTRG.148051.125"; exon_number "53";
chr5	StringTie	exon	37249245	37249376	1000	-	.	gene_id "MSTRG.148051"; transcript_id "MSTRG.148051.125"; exon_number "54";
chr5	StringTie	transcript	37098818	37249437	1000	-	.	gene_id "MSTRG.148051"; transcript_id "MSTRG.148051.126";
chr5	StringTie	exon	37098818	37099455	1000	-	.	gene_id "MSTRG.148051"; transcript_id "MSTRG.148051.126"; exon_number "1";
chr5	StringTie	exon	37105175	37107778	1000	-	.	gene_id "MSTRG.148051"; transcript_id "MSTRG.148051.126"; exon_number "2";
chr5	StringTie	exon	37108293	37108471	1000	-	.	gene_id "MSTRG.148051"; transcript_id "MSTRG.148051.126"; exon_number "3";
chr5	StringTie	exon	37114960	37115049	1000	-	.	gene_id "MSTRG.148051"; transcript_id "MSTRG.148051.126"; exon_number "4";
chr5	StringTie	exon	37120216	37120340	1000	-	.	gene_id "MSTRG.148051"; transcript_id "MSTRG.148051.126"; exon_number "5";
chr5	StringTie	exon	37121617	37121784	1000	-	.	gene_id "MSTRG.148051"; transcript_id "MSTRG.148051.126"; exon_number "6";
chr5	StringTie	exon	37122430	37122488	1000	-	.	gene_id "MSTRG.148051"; transcript_id "MSTRG.148051.126"; exon_number "7";
chr5	StringTie	exon	37125244	37125409	1000	-	.	gene_id "MSTRG.148051"; transcript_id "MSTRG.148051.126"; exon_number "8";
chr5	StringTie	exon	37138720	37138848	1000	-	.	gene_id "MSTRG.148051"; transcript_id "MSTRG.148051.126"; exon_number "9";
chr5	StringTie	exon	37139340	37139370	1000	-	.	gene_id "MSTRG.148051"; transcript_id "MSTRG.148051.126"; exon_number "10";
chr5	StringTie	exon	37142310	37142480	1000	-	.	gene_id "MSTRG.148051"; transcript_id "MSTRG.148051.126"; exon_number "11";
chr5	StringTie	exon	37148181	37148268	1000	-	.	gene_id "MSTRG.148051"; transcript_id "MSTRG.148051.126"; exon_number "12";
chr5	StringTie	exon	37153740	37153993	1000	-	.	gene_id "MSTRG.148051"; transcript_id "MSTRG.148051.126"; exon_number "13";
chr5	StringTie	exon	37157313	37157420	1000	-	.	gene_id "MSTRG.148051"; transcript_id "MSTRG.148051.126"; exon_number "14";
chr5	StringTie	exon	37157670	37157868	1000	-	.	gene_id "MSTRG.148051"; transcript_id "MSTRG.148051.126"; exon_number "15";
chr5	StringTie	exon	37158224	37158345	1000	-	.	gene_id "MSTRG.148051"; transcript_id "MSTRG.148051.126"; exon_number "16";
chr5	StringTie	exon	37162465	37162566	1000	-	.	gene_id "MSTRG.148051"; transcript_id "MSTRG.148051.126"; exon_number "17";
chr5	StringTie	exon	37164273	37164327	1000	-	.	gene_id "MSTRG.148051"; transcript_id "MSTRG.148051.126"; exon_number "18";
chr5	StringTie	exon	37165539	37165671	1000	-	.	gene_id "MSTRG.148051"; transcript_id "MSTRG.148051.126"; exon_number "19";
chr5	StringTie	exon	37167047	37167213	1000	-	.	gene_id "MSTRG.148051"; transcript_id "MSTRG.148051.126"; exon_number "20";
chr5	StringTie	exon	37168791	37169561	1000	-	.	gene_id "MSTRG.148051"; transcript_id "MSTRG.148051.126"; exon_number "21";
chr5	StringTie	exon	37170041	37170331	1000	-	.	gene_id "MSTRG.148051"; transcript_id "MSTRG.148051.126"; exon_number "22";
chr5	StringTie	exon	37173755	37173947	1000	-	.	gene_id "MSTRG.148051"; transcript_id "MSTRG.148051.126"; exon_number "23";
chr5	StringTie	exon	37175909	37175986	1000	-	.	gene_id "MSTRG.148051"; transcript_id "MSTRG.148051.126"; exon_number "24";
chr5	StringTie	exon	37177621	37177700	1000	-	.	gene_id "MSTRG.148051"; transcript_id "MSTRG.148051.126"; exon_number "25";
chr5	StringTie	exon	37179361	37179440	1000	-	.	gene_id "MSTRG.148051"; transcript_id "MSTRG.148051.126"; exon_number "26";
chr5	StringTie	exon	37180017	37180183	1000	-	.	gene_id "MSTRG.148051"; transcript_id "MSTRG.148051.126"; exon_number "27";
chr5	StringTie	exon	37180857	37181005	1000	-	.	gene_id "MSTRG.148051"; transcript_id "MSTRG.148051.126"; exon_number "28";
chr5	StringTie	exon	37182760	37183699	1000	-	.	gene_id "MSTRG.148051"; transcript_id "MSTRG.148051.126"; exon_number "29";
chr5	StringTie	exon	37184788	37185079	1000	-	.	gene_id "MSTRG.148051"; transcript_id "MSTRG.148051.126"; exon_number "30";
chr5	StringTie	exon	37186286	37186394	1000	-	.	gene_id "MSTRG.148051"; transcript_id "MSTRG.148051.126"; exon_number "31";
chr5	StringTie	exon	37187414	37187572	1000	-	.	gene_id "MSTRG.148051"; transcript_id "MSTRG.148051.126"; exon_number "32";
chr5	StringTie	exon	37187733	37187842	1000	-	.	gene_id "MSTRG.148051"; transcript_id "MSTRG.148051.126"; exon_number "33";
chr5	StringTie	exon	37195858	37195996	1000	-	.	gene_id "MSTRG.148051"; transcript_id "MSTRG.148051.126"; exon_number "34";
chr5	StringTie	exon	37198702	37198866	1000	-	.	gene_id "MSTRG.148051"; transcript_id "MSTRG.148051.126"; exon_number "35";
chr5	StringTie	exon	37201591	37201808	1000	-	.	gene_id "MSTRG.148051"; transcript_id "MSTRG.148051.126"; exon_number "36";
chr5	StringTie	exon	37205315	37205454	1000	-	.	gene_id "MSTRG.148051"; transcript_id "MSTRG.148051.126"; exon_number "37";
chr5	StringTie	exon	37206197	37206425	1000	-	.	gene_id "MSTRG.148051"; transcript_id "MSTRG.148051.126"; exon_number "38";
chr5	StringTie	exon	37213559	37213732	1000	-	.	gene_id "MSTRG.148051"; transcript_id "MSTRG.148051.126"; exon_number "39";
chr5	StringTie	exon	37221324	37221488	1000	-	.	gene_id "MSTRG.148051"; transcript_id "MSTRG.148051.126"; exon_number "40";
chr5	StringTie	exon	37224253	37224333	1000	-	.	gene_id "MSTRG.148051"; transcript_id "MSTRG.148051.126"; exon_number "41";
chr5	StringTie	exon	37224532	37224740	1000	-	.	gene_id "MSTRG.148051"; transcript_id "MSTRG.148051.126"; exon_number "42";
chr5	StringTie	exon	37226304	37227073	1000	-	.	gene_id "MSTRG.148051"; transcript_id "MSTRG.148051.126"; exon_number "43";
chr5	StringTie	exon	37227243	37227392	1000	-	.	gene_id "MSTRG.148051"; transcript_id "MSTRG.148051.126"; exon_number "44";
chr5	StringTie	exon	37227568	37227817	1000	-	.	gene_id "MSTRG.148051"; transcript_id "MSTRG.148051.126"; exon_number "45";
chr5	StringTie	exon	37230867	37231049	1000	-	.	gene_id "MSTRG.148051"; transcript_id "MSTRG.148051.126"; exon_number "46";
chr5	StringTie	exon	37238857	37238960	1000	-	.	gene_id "MSTRG.148051"; transcript_id "MSTRG.148051.126"; exon_number "47";
chr5	StringTie	exon	37239713	37239869	1000	-	.	gene_id "MSTRG.148051"; transcript_id "MSTRG.148051.126"; exon_number "48";
chr5	StringTie	exon	37243008	37243119	1000	-	.	gene_id "MSTRG.148051"; transcript_id "MSTRG.148051.126"; exon_number "49";
chr5	StringTie	exon	37244375	37244607	1000	-	.	gene_id "MSTRG.148051"; transcript_id "MSTRG.148051.126"; exon_number "50";
chr5	StringTie	exon	37245479	37245598	1000	-	.	gene_id "MSTRG.148051"; transcript_id "MSTRG.148051.126"; exon_number "51";
chr5	StringTie	exon	37245710	37245845	1000	-	.	gene_id "MSTRG.148051"; transcript_id "MSTRG.148051.126"; exon_number "52";
chr5	StringTie	exon	37247618	37247745	1000	-	.	gene_id "MSTRG.148051"; transcript_id "MSTRG.148051.126"; exon_number "53";
chr5	StringTie	exon	37249245	37249437	1000	-	.	gene_id "MSTRG.148051"; transcript_id "MSTRG.148051.126"; exon_number "54";
chr5	StringTie	transcript	37098824	37213732	1000	-	.	gene_id "MSTRG.148051"; transcript_id "MSTRG.148051.127";
chr5	StringTie	exon	37098824	37107778	1000	-	.	gene_id "MSTRG.148051"; transcript_id "MSTRG.148051.127"; exon_number "1";
chr5	StringTie	exon	37108293	37108471	1000	-	.	gene_id "MSTRG.148051"; transcript_id "MSTRG.148051.127"; exon_number "2";
chr5	StringTie	exon	37114960	37115049	1000	-	.	gene_id "MSTRG.148051"; transcript_id "MSTRG.148051.127"; exon_number "3";
chr5	StringTie	exon	37120216	37120340	1000	-	.	gene_id "MSTRG.148051"; transcript_id "MSTRG.148051.127"; exon_number "4";
chr5	StringTie	exon	37121617	37121784	1000	-	.	gene_id "MSTRG.148051"; transcript_id "MSTRG.148051.127"; exon_number "5";
chr5	StringTie	exon	37122430	37122488	1000	-	.	gene_id "MSTRG.148051"; transcript_id "MSTRG.148051.127"; exon_number "6";
chr5	StringTie	exon	37125244	37125409	1000	-	.	gene_id "MSTRG.148051"; transcript_id "MSTRG.148051.127"; exon_number "7";
chr5	StringTie	exon	37138720	37138848	1000	-	.	gene_id "MSTRG.148051"; transcript_id "MSTRG.148051.127"; exon_number "8";
chr5	StringTie	exon	37139340	37139370	1000	-	.	gene_id "MSTRG.148051"; transcript_id "MSTRG.148051.127"; exon_number "9";
chr5	StringTie	exon	37142310	37142480	1000	-	.	gene_id "MSTRG.148051"; transcript_id "MSTRG.148051.127"; exon_number "10";
chr5	StringTie	exon	37148181	37148268	1000	-	.	gene_id "MSTRG.148051"; transcript_id "MSTRG.148051.127"; exon_number "11";
chr5	StringTie	exon	37153740	37153993	1000	-	.	gene_id "MSTRG.148051"; transcript_id "MSTRG.148051.127"; exon_number "12";
chr5	StringTie	exon	37157313	37157420	1000	-	.	gene_id "MSTRG.148051"; transcript_id "MSTRG.148051.127"; exon_number "13";
chr5	StringTie	exon	37157670	37157868	1000	-	.	gene_id "MSTRG.148051"; transcript_id "MSTRG.148051.127"; exon_number "14";
chr5	StringTie	exon	37158224	37158345	1000	-	.	gene_id "MSTRG.148051"; transcript_id "MSTRG.148051.127"; exon_number "15";
chr5	StringTie	exon	37162465	37162566	1000	-	.	gene_id "MSTRG.148051"; transcript_id "MSTRG.148051.127"; exon_number "16";
chr5	StringTie	exon	37164273	37164327	1000	-	.	gene_id "MSTRG.148051"; transcript_id "MSTRG.148051.127"; exon_number "17";
chr5	StringTie	exon	37165539	37165671	1000	-	.	gene_id "MSTRG.148051"; transcript_id "MSTRG.148051.127"; exon_number "18";
chr5	StringTie	exon	37167047	37167213	1000	-	.	gene_id "MSTRG.148051"; transcript_id "MSTRG.148051.127"; exon_number "19";
chr5	StringTie	exon	37168791	37169561	1000	-	.	gene_id "MSTRG.148051"; transcript_id "MSTRG.148051.127"; exon_number "20";
chr5	StringTie	exon	37170041	37170331	1000	-	.	gene_id "MSTRG.148051"; transcript_id "MSTRG.148051.127"; exon_number "21";
chr5	StringTie	exon	37173755	37173947	1000	-	.	gene_id "MSTRG.148051"; transcript_id "MSTRG.148051.127"; exon_number "22";
chr5	StringTie	exon	37175909	37175986	1000	-	.	gene_id "MSTRG.148051"; transcript_id "MSTRG.148051.127"; exon_number "23";
chr5	StringTie	exon	37177621	37177700	1000	-	.	gene_id "MSTRG.148051"; transcript_id "MSTRG.148051.127"; exon_number "24";
chr5	StringTie	exon	37179361	37179440	1000	-	.	gene_id "MSTRG.148051"; transcript_id "MSTRG.148051.127"; exon_number "25";
chr5	StringTie	exon	37180017	37180183	1000	-	.	gene_id "MSTRG.148051"; transcript_id "MSTRG.148051.127"; exon_number "26";
chr5	StringTie	exon	37180857	37181005	1000	-	.	gene_id "MSTRG.148051"; transcript_id "MSTRG.148051.127"; exon_number "27";
chr5	StringTie	exon	37182760	37183699	1000	-	.	gene_id "MSTRG.148051"; transcript_id "MSTRG.148051.127"; exon_number "28";
chr5	StringTie	exon	37184788	37185079	1000	-	.	gene_id "MSTRG.148051"; transcript_id "MSTRG.148051.127"; exon_number "29";
chr5	StringTie	exon	37186286	37186394	1000	-	.	gene_id "MSTRG.148051"; transcript_id "MSTRG.148051.127"; exon_number "30";
chr5	StringTie	exon	37187414	37187572	1000	-	.	gene_id "MSTRG.148051"; transcript_id "MSTRG.148051.127"; exon_number "31";
chr5	StringTie	exon	37187733	37187842	1000	-	.	gene_id "MSTRG.148051"; transcript_id "MSTRG.148051.127"; exon_number "32";
chr5	StringTie	exon	37195858	37195996	1000	-	.	gene_id "MSTRG.148051"; transcript_id "MSTRG.148051.127"; exon_number "33";
chr5	StringTie	exon	37198702	37198866	1000	-	.	gene_id "MSTRG.148051"; transcript_id "MSTRG.148051.127"; exon_number "34";
chr5	StringTie	exon	37201591	37201808	1000	-	.	gene_id "MSTRG.148051"; transcript_id "MSTRG.148051.127"; exon_number "35";
chr5	StringTie	exon	37203324	37203470	1000	-	.	gene_id "MSTRG.148051"; transcript_id "MSTRG.148051.127"; exon_number "36";
chr5	StringTie	exon	37205315	37205454	1000	-	.	gene_id "MSTRG.148051"; transcript_id "MSTRG.148051.127"; exon_number "37";
chr5	StringTie	exon	37206197	37206425	1000	-	.	gene_id "MSTRG.148051"; transcript_id "MSTRG.148051.127"; exon_number "38";
chr5	StringTie	exon	37213559	37213732	1000	-	.	gene_id "MSTRG.148051"; transcript_id "MSTRG.148051.127"; exon_number "39";
chr5	StringTie	transcript	37098825	37227416	1000	-	.	gene_id "MSTRG.148051"; transcript_id "MSTRG.148051.128";
chr5	StringTie	exon	37098825	37099455	1000	-	.	gene_id "MSTRG.148051"; transcript_id "MSTRG.148051.128"; exon_number "1";
chr5	StringTie	exon	37105175	37107778	1000	-	.	gene_id "MSTRG.148051"; transcript_id "MSTRG.148051.128"; exon_number "2";
chr5	StringTie	exon	37108293	37108471	1000	-	.	gene_id "MSTRG.148051"; transcript_id "MSTRG.148051.128"; exon_number "3";
chr5	StringTie	exon	37114960	37115049	1000	-	.	gene_id "MSTRG.148051"; transcript_id "MSTRG.148051.128"; exon_number "4";
chr5	StringTie	exon	37120216	37120340	1000	-	.	gene_id "MSTRG.148051"; transcript_id "MSTRG.148051.128"; exon_number "5";
chr5	StringTie	exon	37121617	37122488	1000	-	.	gene_id "MSTRG.148051"; transcript_id "MSTRG.148051.128"; exon_number "6";
chr5	StringTie	exon	37125244	37125409	1000	-	.	gene_id "MSTRG.148051"; transcript_id "MSTRG.148051.128"; exon_number "7";
chr5	StringTie	exon	37138720	37138848	1000	-	.	gene_id "MSTRG.148051"; transcript_id "MSTRG.148051.128"; exon_number "8";
chr5	StringTie	exon	37139340	37139370	1000	-	.	gene_id "MSTRG.148051"; transcript_id "MSTRG.148051.128"; exon_number "9";
chr5	StringTie	exon	37142310	37142480	1000	-	.	gene_id "MSTRG.148051"; transcript_id "MSTRG.148051.128"; exon_number "10";
chr5	StringTie	exon	37148181	37148268	1000	-	.	gene_id "MSTRG.148051"; transcript_id "MSTRG.148051.128"; exon_number "11";
chr5	StringTie	exon	37153740	37153993	1000	-	.	gene_id "MSTRG.148051"; transcript_id "MSTRG.148051.128"; exon_number "12";
chr5	StringTie	exon	37157313	37157420	1000	-	.	gene_id "MSTRG.148051"; transcript_id "MSTRG.148051.128"; exon_number "13";
chr5	StringTie	exon	37157670	37157868	1000	-	.	gene_id "MSTRG.148051"; transcript_id "MSTRG.148051.128"; exon_number "14";
chr5	StringTie	exon	37158224	37158345	1000	-	.	gene_id "MSTRG.148051"; transcript_id "MSTRG.148051.128"; exon_number "15";
chr5	StringTie	exon	37162465	37162566	1000	-	.	gene_id "MSTRG.148051"; transcript_id "MSTRG.148051.128"; exon_number "16";
chr5	StringTie	exon	37164273	37164327	1000	-	.	gene_id "MSTRG.148051"; transcript_id "MSTRG.148051.128"; exon_number "17";
chr5	StringTie	exon	37165539	37165671	1000	-	.	gene_id "MSTRG.148051"; transcript_id "MSTRG.148051.128"; exon_number "18";
chr5	StringTie	exon	37167047	37167213	1000	-	.	gene_id "MSTRG.148051"; transcript_id "MSTRG.148051.128"; exon_number "19";
chr5	StringTie	exon	37168791	37169561	1000	-	.	gene_id "MSTRG.148051"; transcript_id "MSTRG.148051.128"; exon_number "20";
chr5	StringTie	exon	37170041	37170331	1000	-	.	gene_id "MSTRG.148051"; transcript_id "MSTRG.148051.128"; exon_number "21";
chr5	StringTie	exon	37173755	37173947	1000	-	.	gene_id "MSTRG.148051"; transcript_id "MSTRG.148051.128"; exon_number "22";
chr5	StringTie	exon	37175909	37175986	1000	-	.	gene_id "MSTRG.148051"; transcript_id "MSTRG.148051.128"; exon_number "23";
chr5	StringTie	exon	37177621	37177700	1000	-	.	gene_id "MSTRG.148051"; transcript_id "MSTRG.148051.128"; exon_number "24";
chr5	StringTie	exon	37179361	37179443	1000	-	.	gene_id "MSTRG.148051"; transcript_id "MSTRG.148051.128"; exon_number "25";
chr5	StringTie	exon	37180017	37180180	1000	-	.	gene_id "MSTRG.148051"; transcript_id "MSTRG.148051.128"; exon_number "26";
chr5	StringTie	exon	37180857	37181005	1000	-	.	gene_id "MSTRG.148051"; transcript_id "MSTRG.148051.128"; exon_number "27";
chr5	StringTie	exon	37182760	37183699	1000	-	.	gene_id "MSTRG.148051"; transcript_id "MSTRG.148051.128"; exon_number "28";
chr5	StringTie	exon	37184788	37185079	1000	-	.	gene_id "MSTRG.148051"; transcript_id "MSTRG.148051.128"; exon_number "29";
chr5	StringTie	exon	37186286	37186394	1000	-	.	gene_id "MSTRG.148051"; transcript_id "MSTRG.148051.128"; exon_number "30";
chr5	StringTie	exon	37187414	37187572	1000	-	.	gene_id "MSTRG.148051"; transcript_id "MSTRG.148051.128"; exon_number "31";
chr5	StringTie	exon	37187733	37187842	1000	-	.	gene_id "MSTRG.148051"; transcript_id "MSTRG.148051.128"; exon_number "32";
chr5	StringTie	exon	37195858	37195996	1000	-	.	gene_id "MSTRG.148051"; transcript_id "MSTRG.148051.128"; exon_number "33";
chr5	StringTie	exon	37198702	37198866	1000	-	.	gene_id "MSTRG.148051"; transcript_id "MSTRG.148051.128"; exon_number "34";
chr5	StringTie	exon	37201591	37201808	1000	-	.	gene_id "MSTRG.148051"; transcript_id "MSTRG.148051.128"; exon_number "35";
chr5	StringTie	exon	37205315	37205454	1000	-	.	gene_id "MSTRG.148051"; transcript_id "MSTRG.148051.128"; exon_number "36";
chr5	StringTie	exon	37206197	37206425	1000	-	.	gene_id "MSTRG.148051"; transcript_id "MSTRG.148051.128"; exon_number "37";
chr5	StringTie	exon	37213559	37213732	1000	-	.	gene_id "MSTRG.148051"; transcript_id "MSTRG.148051.128"; exon_number "38";
chr5	StringTie	exon	37221324	37221488	1000	-	.	gene_id "MSTRG.148051"; transcript_id "MSTRG.148051.128"; exon_number "39";
chr5	StringTie	exon	37224253	37224333	1000	-	.	gene_id "MSTRG.148051"; transcript_id "MSTRG.148051.128"; exon_number "40";
chr5	StringTie	exon	37224532	37224740	1000	-	.	gene_id "MSTRG.148051"; transcript_id "MSTRG.148051.128"; exon_number "41";
chr5	StringTie	exon	37226304	37226401	1000	-	.	gene_id "MSTRG.148051"; transcript_id "MSTRG.148051.128"; exon_number "42";
chr5	StringTie	exon	37227243	37227416	1000	-	.	gene_id "MSTRG.148051"; transcript_id "MSTRG.148051.128"; exon_number "43";
chr5	StringTie	transcript	37098825	37249379	1000	-	.	gene_id "MSTRG.148051"; transcript_id "MSTRG.148051.129";
chr5	StringTie	exon	37098825	37107778	1000	-	.	gene_id "MSTRG.148051"; transcript_id "MSTRG.148051.129"; exon_number "1";
chr5	StringTie	exon	37108293	37108471	1000	-	.	gene_id "MSTRG.148051"; transcript_id "MSTRG.148051.129"; exon_number "2";
chr5	StringTie	exon	37114960	37115049	1000	-	.	gene_id "MSTRG.148051"; transcript_id "MSTRG.148051.129"; exon_number "3";
chr5	StringTie	exon	37120216	37120340	1000	-	.	gene_id "MSTRG.148051"; transcript_id "MSTRG.148051.129"; exon_number "4";
chr5	StringTie	exon	37121617	37121784	1000	-	.	gene_id "MSTRG.148051"; transcript_id "MSTRG.148051.129"; exon_number "5";
chr5	StringTie	exon	37122430	37122488	1000	-	.	gene_id "MSTRG.148051"; transcript_id "MSTRG.148051.129"; exon_number "6";
chr5	StringTie	exon	37125244	37125409	1000	-	.	gene_id "MSTRG.148051"; transcript_id "MSTRG.148051.129"; exon_number "7";
chr5	StringTie	exon	37138720	37138848	1000	-	.	gene_id "MSTRG.148051"; transcript_id "MSTRG.148051.129"; exon_number "8";
chr5	StringTie	exon	37139340	37139370	1000	-	.	gene_id "MSTRG.148051"; transcript_id "MSTRG.148051.129"; exon_number "9";
chr5	StringTie	exon	37142310	37142480	1000	-	.	gene_id "MSTRG.148051"; transcript_id "MSTRG.148051.129"; exon_number "10";
chr5	StringTie	exon	37148181	37148268	1000	-	.	gene_id "MSTRG.148051"; transcript_id "MSTRG.148051.129"; exon_number "11";
chr5	StringTie	exon	37153740	37153993	1000	-	.	gene_id "MSTRG.148051"; transcript_id "MSTRG.148051.129"; exon_number "12";
chr5	StringTie	exon	37157670	37157868	1000	-	.	gene_id "MSTRG.148051"; transcript_id "MSTRG.148051.129"; exon_number "13";
chr5	StringTie	exon	37158224	37158345	1000	-	.	gene_id "MSTRG.148051"; transcript_id "MSTRG.148051.129"; exon_number "14";
chr5	StringTie	exon	37162465	37162566	1000	-	.	gene_id "MSTRG.148051"; transcript_id "MSTRG.148051.129"; exon_number "15";
chr5	StringTie	exon	37164273	37164327	1000	-	.	gene_id "MSTRG.148051"; transcript_id "MSTRG.148051.129"; exon_number "16";
chr5	StringTie	exon	37165539	37165671	1000	-	.	gene_id "MSTRG.148051"; transcript_id "MSTRG.148051.129"; exon_number "17";
chr5	StringTie	exon	37167047	37167213	1000	-	.	gene_id "MSTRG.148051"; transcript_id "MSTRG.148051.129"; exon_number "18";
chr5	StringTie	exon	37168791	37169561	1000	-	.	gene_id "MSTRG.148051"; transcript_id "MSTRG.148051.129"; exon_number "19";
chr5	StringTie	exon	37170041	37170331	1000	-	.	gene_id "MSTRG.148051"; transcript_id "MSTRG.148051.129"; exon_number "20";
chr5	StringTie	exon	37173755	37173947	1000	-	.	gene_id "MSTRG.148051"; transcript_id "MSTRG.148051.129"; exon_number "21";
chr5	StringTie	exon	37175909	37175986	1000	-	.	gene_id "MSTRG.148051"; transcript_id "MSTRG.148051.129"; exon_number "22";
chr5	StringTie	exon	37177621	37177700	1000	-	.	gene_id "MSTRG.148051"; transcript_id "MSTRG.148051.129"; exon_number "23";
chr5	StringTie	exon	37179361	37179443	1000	-	.	gene_id "MSTRG.148051"; transcript_id "MSTRG.148051.129"; exon_number "24";
chr5	StringTie	exon	37180017	37180183	1000	-	.	gene_id "MSTRG.148051"; transcript_id "MSTRG.148051.129"; exon_number "25";
chr5	StringTie	exon	37180857	37181005	1000	-	.	gene_id "MSTRG.148051"; transcript_id "MSTRG.148051.129"; exon_number "26";
chr5	StringTie	exon	37182760	37183699	1000	-	.	gene_id "MSTRG.148051"; transcript_id "MSTRG.148051.129"; exon_number "27";
chr5	StringTie	exon	37184788	37185079	1000	-	.	gene_id "MSTRG.148051"; transcript_id "MSTRG.148051.129"; exon_number "28";
chr5	StringTie	exon	37186286	37186394	1000	-	.	gene_id "MSTRG.148051"; transcript_id "MSTRG.148051.129"; exon_number "29";
chr5	StringTie	exon	37187414	37187572	1000	-	.	gene_id "MSTRG.148051"; transcript_id "MSTRG.148051.129"; exon_number "30";
chr5	StringTie	exon	37187733	37187842	1000	-	.	gene_id "MSTRG.148051"; transcript_id "MSTRG.148051.129"; exon_number "31";
chr5	StringTie	exon	37195858	37195996	1000	-	.	gene_id "MSTRG.148051"; transcript_id "MSTRG.148051.129"; exon_number "32";
chr5	StringTie	exon	37198702	37198866	1000	-	.	gene_id "MSTRG.148051"; transcript_id "MSTRG.148051.129"; exon_number "33";
chr5	StringTie	exon	37201591	37201808	1000	-	.	gene_id "MSTRG.148051"; transcript_id "MSTRG.148051.129"; exon_number "34";
chr5	StringTie	exon	37205315	37205454	1000	-	.	gene_id "MSTRG.148051"; transcript_id "MSTRG.148051.129"; exon_number "35";
chr5	StringTie	exon	37206197	37206425	1000	-	.	gene_id "MSTRG.148051"; transcript_id "MSTRG.148051.129"; exon_number "36";
chr5	StringTie	exon	37213559	37213732	1000	-	.	gene_id "MSTRG.148051"; transcript_id "MSTRG.148051.129"; exon_number "37";
chr5	StringTie	exon	37221324	37221488	1000	-	.	gene_id "MSTRG.148051"; transcript_id "MSTRG.148051.129"; exon_number "38";
chr5	StringTie	exon	37224253	37224333	1000	-	.	gene_id "MSTRG.148051"; transcript_id "MSTRG.148051.129"; exon_number "39";
chr5	StringTie	exon	37224532	37224740	1000	-	.	gene_id "MSTRG.148051"; transcript_id "MSTRG.148051.129"; exon_number "40";
chr5	StringTie	exon	37226304	37227073	1000	-	.	gene_id "MSTRG.148051"; transcript_id "MSTRG.148051.129"; exon_number "41";
chr5	StringTie	exon	37227243	37227392	1000	-	.	gene_id "MSTRG.148051"; transcript_id "MSTRG.148051.129"; exon_number "42";
chr5	StringTie	exon	37227568	37227817	1000	-	.	gene_id "MSTRG.148051"; transcript_id "MSTRG.148051.129"; exon_number "43";
chr5	StringTie	exon	37230662	37230718	1000	-	.	gene_id "MSTRG.148051"; transcript_id "MSTRG.148051.129"; exon_number "44";
chr5	StringTie	exon	37230867	37231049	1000	-	.	gene_id "MSTRG.148051"; transcript_id "MSTRG.148051.129"; exon_number "45";
chr5	StringTie	exon	37238857	37238960	1000	-	.	gene_id "MSTRG.148051"; transcript_id "MSTRG.148051.129"; exon_number "46";
chr5	StringTie	exon	37239713	37239869	1000	-	.	gene_id "MSTRG.148051"; transcript_id "MSTRG.148051.129"; exon_number "47";
chr5	StringTie	exon	37243013	37243119	1000	-	.	gene_id "MSTRG.148051"; transcript_id "MSTRG.148051.129"; exon_number "48";
chr5	StringTie	exon	37244375	37244607	1000	-	.	gene_id "MSTRG.148051"; transcript_id "MSTRG.148051.129"; exon_number "49";
chr5	StringTie	exon	37245479	37245598	1000	-	.	gene_id "MSTRG.148051"; transcript_id "MSTRG.148051.129"; exon_number "50";
chr5	StringTie	exon	37245710	37245845	1000	-	.	gene_id "MSTRG.148051"; transcript_id "MSTRG.148051.129"; exon_number "51";
chr5	StringTie	exon	37247618	37247745	1000	-	.	gene_id "MSTRG.148051"; transcript_id "MSTRG.148051.129"; exon_number "52";
chr5	StringTie	exon	37248846	37249379	1000	-	.	gene_id "MSTRG.148051"; transcript_id "MSTRG.148051.129"; exon_number "53";
chr5	StringTie	transcript	37074602	37087380	1000	-	.	gene_id "MSTRG.148051"; transcript_id "MSTRG.148051.13";
chr5	StringTie	exon	37074602	37079821	1000	-	.	gene_id "MSTRG.148051"; transcript_id "MSTRG.148051.13"; exon_number "1";
chr5	StringTie	exon	37086592	37087380	1000	-	.	gene_id "MSTRG.148051"; transcript_id "MSTRG.148051.13"; exon_number "2";
chr5	StringTie	transcript	37098826	37203518	1000	-	.	gene_id "MSTRG.148051"; transcript_id "MSTRG.148051.130";
chr5	StringTie	exon	37098826	37099455	1000	-	.	gene_id "MSTRG.148051"; transcript_id "MSTRG.148051.130"; exon_number "1";
chr5	StringTie	exon	37105175	37107778	1000	-	.	gene_id "MSTRG.148051"; transcript_id "MSTRG.148051.130"; exon_number "2";
chr5	StringTie	exon	37108293	37108471	1000	-	.	gene_id "MSTRG.148051"; transcript_id "MSTRG.148051.130"; exon_number "3";
chr5	StringTie	exon	37114960	37115049	1000	-	.	gene_id "MSTRG.148051"; transcript_id "MSTRG.148051.130"; exon_number "4";
chr5	StringTie	exon	37120216	37120340	1000	-	.	gene_id "MSTRG.148051"; transcript_id "MSTRG.148051.130"; exon_number "5";
chr5	StringTie	exon	37121617	37121784	1000	-	.	gene_id "MSTRG.148051"; transcript_id "MSTRG.148051.130"; exon_number "6";
chr5	StringTie	exon	37122430	37122488	1000	-	.	gene_id "MSTRG.148051"; transcript_id "MSTRG.148051.130"; exon_number "7";
chr5	StringTie	exon	37125244	37125409	1000	-	.	gene_id "MSTRG.148051"; transcript_id "MSTRG.148051.130"; exon_number "8";
chr5	StringTie	exon	37138720	37138848	1000	-	.	gene_id "MSTRG.148051"; transcript_id "MSTRG.148051.130"; exon_number "9";
chr5	StringTie	exon	37139340	37139370	1000	-	.	gene_id "MSTRG.148051"; transcript_id "MSTRG.148051.130"; exon_number "10";
chr5	StringTie	exon	37142310	37142480	1000	-	.	gene_id "MSTRG.148051"; transcript_id "MSTRG.148051.130"; exon_number "11";
chr5	StringTie	exon	37148181	37148268	1000	-	.	gene_id "MSTRG.148051"; transcript_id "MSTRG.148051.130"; exon_number "12";
chr5	StringTie	exon	37153740	37153993	1000	-	.	gene_id "MSTRG.148051"; transcript_id "MSTRG.148051.130"; exon_number "13";
chr5	StringTie	exon	37157670	37157868	1000	-	.	gene_id "MSTRG.148051"; transcript_id "MSTRG.148051.130"; exon_number "14";
chr5	StringTie	exon	37158224	37158345	1000	-	.	gene_id "MSTRG.148051"; transcript_id "MSTRG.148051.130"; exon_number "15";
chr5	StringTie	exon	37162465	37162566	1000	-	.	gene_id "MSTRG.148051"; transcript_id "MSTRG.148051.130"; exon_number "16";
chr5	StringTie	exon	37164273	37164327	1000	-	.	gene_id "MSTRG.148051"; transcript_id "MSTRG.148051.130"; exon_number "17";
chr5	StringTie	exon	37165539	37165671	1000	-	.	gene_id "MSTRG.148051"; transcript_id "MSTRG.148051.130"; exon_number "18";
chr5	StringTie	exon	37167047	37167213	1000	-	.	gene_id "MSTRG.148051"; transcript_id "MSTRG.148051.130"; exon_number "19";
chr5	StringTie	exon	37168791	37169561	1000	-	.	gene_id "MSTRG.148051"; transcript_id "MSTRG.148051.130"; exon_number "20";
chr5	StringTie	exon	37170041	37170331	1000	-	.	gene_id "MSTRG.148051"; transcript_id "MSTRG.148051.130"; exon_number "21";
chr5	StringTie	exon	37173755	37173947	1000	-	.	gene_id "MSTRG.148051"; transcript_id "MSTRG.148051.130"; exon_number "22";
chr5	StringTie	exon	37175909	37175986	1000	-	.	gene_id "MSTRG.148051"; transcript_id "MSTRG.148051.130"; exon_number "23";
chr5	StringTie	exon	37177621	37177700	1000	-	.	gene_id "MSTRG.148051"; transcript_id "MSTRG.148051.130"; exon_number "24";
chr5	StringTie	exon	37179361	37179443	1000	-	.	gene_id "MSTRG.148051"; transcript_id "MSTRG.148051.130"; exon_number "25";
chr5	StringTie	exon	37180017	37180183	1000	-	.	gene_id "MSTRG.148051"; transcript_id "MSTRG.148051.130"; exon_number "26";
chr5	StringTie	exon	37180857	37181005	1000	-	.	gene_id "MSTRG.148051"; transcript_id "MSTRG.148051.130"; exon_number "27";
chr5	StringTie	exon	37182760	37183699	1000	-	.	gene_id "MSTRG.148051"; transcript_id "MSTRG.148051.130"; exon_number "28";
chr5	StringTie	exon	37184788	37185079	1000	-	.	gene_id "MSTRG.148051"; transcript_id "MSTRG.148051.130"; exon_number "29";
chr5	StringTie	exon	37186286	37186394	1000	-	.	gene_id "MSTRG.148051"; transcript_id "MSTRG.148051.130"; exon_number "30";
chr5	StringTie	exon	37187414	37187572	1000	-	.	gene_id "MSTRG.148051"; transcript_id "MSTRG.148051.130"; exon_number "31";
chr5	StringTie	exon	37187733	37187842	1000	-	.	gene_id "MSTRG.148051"; transcript_id "MSTRG.148051.130"; exon_number "32";
chr5	StringTie	exon	37195858	37195996	1000	-	.	gene_id "MSTRG.148051"; transcript_id "MSTRG.148051.130"; exon_number "33";
chr5	StringTie	exon	37198702	37198866	1000	-	.	gene_id "MSTRG.148051"; transcript_id "MSTRG.148051.130"; exon_number "34";
chr5	StringTie	exon	37201591	37201808	1000	-	.	gene_id "MSTRG.148051"; transcript_id "MSTRG.148051.130"; exon_number "35";
chr5	StringTie	exon	37203324	37203518	1000	-	.	gene_id "MSTRG.148051"; transcript_id "MSTRG.148051.130"; exon_number "36";
chr5	StringTie	transcript	37098828	37181005	1000	-	.	gene_id "MSTRG.148051"; transcript_id "MSTRG.148051.131";
chr5	StringTie	exon	37098828	37099455	1000	-	.	gene_id "MSTRG.148051"; transcript_id "MSTRG.148051.131"; exon_number "1";
chr5	StringTie	exon	37108293	37108471	1000	-	.	gene_id "MSTRG.148051"; transcript_id "MSTRG.148051.131"; exon_number "2";
chr5	StringTie	exon	37114960	37115049	1000	-	.	gene_id "MSTRG.148051"; transcript_id "MSTRG.148051.131"; exon_number "3";
chr5	StringTie	exon	37120216	37120340	1000	-	.	gene_id "MSTRG.148051"; transcript_id "MSTRG.148051.131"; exon_number "4";
chr5	StringTie	exon	37121617	37121784	1000	-	.	gene_id "MSTRG.148051"; transcript_id "MSTRG.148051.131"; exon_number "5";
chr5	StringTie	exon	37138720	37138848	1000	-	.	gene_id "MSTRG.148051"; transcript_id "MSTRG.148051.131"; exon_number "6";
chr5	StringTie	exon	37139340	37139370	1000	-	.	gene_id "MSTRG.148051"; transcript_id "MSTRG.148051.131"; exon_number "7";
chr5	StringTie	exon	37142310	37142480	1000	-	.	gene_id "MSTRG.148051"; transcript_id "MSTRG.148051.131"; exon_number "8";
chr5	StringTie	exon	37148181	37148268	1000	-	.	gene_id "MSTRG.148051"; transcript_id "MSTRG.148051.131"; exon_number "9";
chr5	StringTie	exon	37153740	37153993	1000	-	.	gene_id "MSTRG.148051"; transcript_id "MSTRG.148051.131"; exon_number "10";
chr5	StringTie	exon	37157670	37157868	1000	-	.	gene_id "MSTRG.148051"; transcript_id "MSTRG.148051.131"; exon_number "11";
chr5	StringTie	exon	37158224	37158345	1000	-	.	gene_id "MSTRG.148051"; transcript_id "MSTRG.148051.131"; exon_number "12";
chr5	StringTie	exon	37162465	37162566	1000	-	.	gene_id "MSTRG.148051"; transcript_id "MSTRG.148051.131"; exon_number "13";
chr5	StringTie	exon	37164273	37164327	1000	-	.	gene_id "MSTRG.148051"; transcript_id "MSTRG.148051.131"; exon_number "14";
chr5	StringTie	exon	37165539	37165671	1000	-	.	gene_id "MSTRG.148051"; transcript_id "MSTRG.148051.131"; exon_number "15";
chr5	StringTie	exon	37167047	37167213	1000	-	.	gene_id "MSTRG.148051"; transcript_id "MSTRG.148051.131"; exon_number "16";
chr5	StringTie	exon	37168791	37169561	1000	-	.	gene_id "MSTRG.148051"; transcript_id "MSTRG.148051.131"; exon_number "17";
chr5	StringTie	exon	37170041	37170331	1000	-	.	gene_id "MSTRG.148051"; transcript_id "MSTRG.148051.131"; exon_number "18";
chr5	StringTie	exon	37173755	37173947	1000	-	.	gene_id "MSTRG.148051"; transcript_id "MSTRG.148051.131"; exon_number "19";
chr5	StringTie	exon	37175909	37175986	1000	-	.	gene_id "MSTRG.148051"; transcript_id "MSTRG.148051.131"; exon_number "20";
chr5	StringTie	exon	37177621	37177700	1000	-	.	gene_id "MSTRG.148051"; transcript_id "MSTRG.148051.131"; exon_number "21";
chr5	StringTie	exon	37179361	37179440	1000	-	.	gene_id "MSTRG.148051"; transcript_id "MSTRG.148051.131"; exon_number "22";
chr5	StringTie	exon	37180017	37180180	1000	-	.	gene_id "MSTRG.148051"; transcript_id "MSTRG.148051.131"; exon_number "23";
chr5	StringTie	exon	37180857	37181005	1000	-	.	gene_id "MSTRG.148051"; transcript_id "MSTRG.148051.131"; exon_number "24";
chr5	StringTie	transcript	37098828	37249381	1000	-	.	gene_id "MSTRG.148051"; transcript_id "MSTRG.148051.132";
chr5	StringTie	exon	37098828	37107778	1000	-	.	gene_id "MSTRG.148051"; transcript_id "MSTRG.148051.132"; exon_number "1";
chr5	StringTie	exon	37108293	37108471	1000	-	.	gene_id "MSTRG.148051"; transcript_id "MSTRG.148051.132"; exon_number "2";
chr5	StringTie	exon	37114960	37115049	1000	-	.	gene_id "MSTRG.148051"; transcript_id "MSTRG.148051.132"; exon_number "3";
chr5	StringTie	exon	37120216	37120340	1000	-	.	gene_id "MSTRG.148051"; transcript_id "MSTRG.148051.132"; exon_number "4";
chr5	StringTie	exon	37121617	37122488	1000	-	.	gene_id "MSTRG.148051"; transcript_id "MSTRG.148051.132"; exon_number "5";
chr5	StringTie	exon	37125244	37125409	1000	-	.	gene_id "MSTRG.148051"; transcript_id "MSTRG.148051.132"; exon_number "6";
chr5	StringTie	exon	37138720	37138848	1000	-	.	gene_id "MSTRG.148051"; transcript_id "MSTRG.148051.132"; exon_number "7";
chr5	StringTie	exon	37142310	37142480	1000	-	.	gene_id "MSTRG.148051"; transcript_id "MSTRG.148051.132"; exon_number "8";
chr5	StringTie	exon	37148181	37148268	1000	-	.	gene_id "MSTRG.148051"; transcript_id "MSTRG.148051.132"; exon_number "9";
chr5	StringTie	exon	37153740	37153993	1000	-	.	gene_id "MSTRG.148051"; transcript_id "MSTRG.148051.132"; exon_number "10";
chr5	StringTie	exon	37157313	37157420	1000	-	.	gene_id "MSTRG.148051"; transcript_id "MSTRG.148051.132"; exon_number "11";
chr5	StringTie	exon	37157670	37157868	1000	-	.	gene_id "MSTRG.148051"; transcript_id "MSTRG.148051.132"; exon_number "12";
chr5	StringTie	exon	37158224	37158345	1000	-	.	gene_id "MSTRG.148051"; transcript_id "MSTRG.148051.132"; exon_number "13";
chr5	StringTie	exon	37162465	37162566	1000	-	.	gene_id "MSTRG.148051"; transcript_id "MSTRG.148051.132"; exon_number "14";
chr5	StringTie	exon	37164273	37164327	1000	-	.	gene_id "MSTRG.148051"; transcript_id "MSTRG.148051.132"; exon_number "15";
chr5	StringTie	exon	37165539	37165671	1000	-	.	gene_id "MSTRG.148051"; transcript_id "MSTRG.148051.132"; exon_number "16";
chr5	StringTie	exon	37167047	37167213	1000	-	.	gene_id "MSTRG.148051"; transcript_id "MSTRG.148051.132"; exon_number "17";
chr5	StringTie	exon	37168791	37169561	1000	-	.	gene_id "MSTRG.148051"; transcript_id "MSTRG.148051.132"; exon_number "18";
chr5	StringTie	exon	37170041	37170331	1000	-	.	gene_id "MSTRG.148051"; transcript_id "MSTRG.148051.132"; exon_number "19";
chr5	StringTie	exon	37173755	37173947	1000	-	.	gene_id "MSTRG.148051"; transcript_id "MSTRG.148051.132"; exon_number "20";
chr5	StringTie	exon	37175909	37175986	1000	-	.	gene_id "MSTRG.148051"; transcript_id "MSTRG.148051.132"; exon_number "21";
chr5	StringTie	exon	37177621	37177700	1000	-	.	gene_id "MSTRG.148051"; transcript_id "MSTRG.148051.132"; exon_number "22";
chr5	StringTie	exon	37179361	37179443	1000	-	.	gene_id "MSTRG.148051"; transcript_id "MSTRG.148051.132"; exon_number "23";
chr5	StringTie	exon	37180017	37180183	1000	-	.	gene_id "MSTRG.148051"; transcript_id "MSTRG.148051.132"; exon_number "24";
chr5	StringTie	exon	37180857	37181005	1000	-	.	gene_id "MSTRG.148051"; transcript_id "MSTRG.148051.132"; exon_number "25";
chr5	StringTie	exon	37182760	37183699	1000	-	.	gene_id "MSTRG.148051"; transcript_id "MSTRG.148051.132"; exon_number "26";
chr5	StringTie	exon	37184788	37185079	1000	-	.	gene_id "MSTRG.148051"; transcript_id "MSTRG.148051.132"; exon_number "27";
chr5	StringTie	exon	37186286	37186394	1000	-	.	gene_id "MSTRG.148051"; transcript_id "MSTRG.148051.132"; exon_number "28";
chr5	StringTie	exon	37187414	37187572	1000	-	.	gene_id "MSTRG.148051"; transcript_id "MSTRG.148051.132"; exon_number "29";
chr5	StringTie	exon	37187733	37187842	1000	-	.	gene_id "MSTRG.148051"; transcript_id "MSTRG.148051.132"; exon_number "30";
chr5	StringTie	exon	37195858	37195996	1000	-	.	gene_id "MSTRG.148051"; transcript_id "MSTRG.148051.132"; exon_number "31";
chr5	StringTie	exon	37198702	37198866	1000	-	.	gene_id "MSTRG.148051"; transcript_id "MSTRG.148051.132"; exon_number "32";
chr5	StringTie	exon	37201591	37201808	1000	-	.	gene_id "MSTRG.148051"; transcript_id "MSTRG.148051.132"; exon_number "33";
chr5	StringTie	exon	37205315	37205454	1000	-	.	gene_id "MSTRG.148051"; transcript_id "MSTRG.148051.132"; exon_number "34";
chr5	StringTie	exon	37206197	37206425	1000	-	.	gene_id "MSTRG.148051"; transcript_id "MSTRG.148051.132"; exon_number "35";
chr5	StringTie	exon	37213559	37213732	1000	-	.	gene_id "MSTRG.148051"; transcript_id "MSTRG.148051.132"; exon_number "36";
chr5	StringTie	exon	37221324	37221488	1000	-	.	gene_id "MSTRG.148051"; transcript_id "MSTRG.148051.132"; exon_number "37";
chr5	StringTie	exon	37224253	37224333	1000	-	.	gene_id "MSTRG.148051"; transcript_id "MSTRG.148051.132"; exon_number "38";
chr5	StringTie	exon	37224532	37224740	1000	-	.	gene_id "MSTRG.148051"; transcript_id "MSTRG.148051.132"; exon_number "39";
chr5	StringTie	exon	37226304	37227073	1000	-	.	gene_id "MSTRG.148051"; transcript_id "MSTRG.148051.132"; exon_number "40";
chr5	StringTie	exon	37227243	37227392	1000	-	.	gene_id "MSTRG.148051"; transcript_id "MSTRG.148051.132"; exon_number "41";
chr5	StringTie	exon	37227568	37227817	1000	-	.	gene_id "MSTRG.148051"; transcript_id "MSTRG.148051.132"; exon_number "42";
chr5	StringTie	exon	37230867	37231049	1000	-	.	gene_id "MSTRG.148051"; transcript_id "MSTRG.148051.132"; exon_number "43";
chr5	StringTie	exon	37238857	37238960	1000	-	.	gene_id "MSTRG.148051"; transcript_id "MSTRG.148051.132"; exon_number "44";
chr5	StringTie	exon	37239713	37239869	1000	-	.	gene_id "MSTRG.148051"; transcript_id "MSTRG.148051.132"; exon_number "45";
chr5	StringTie	exon	37243013	37243119	1000	-	.	gene_id "MSTRG.148051"; transcript_id "MSTRG.148051.132"; exon_number "46";
chr5	StringTie	exon	37244375	37244607	1000	-	.	gene_id "MSTRG.148051"; transcript_id "MSTRG.148051.132"; exon_number "47";
chr5	StringTie	exon	37245479	37245598	1000	-	.	gene_id "MSTRG.148051"; transcript_id "MSTRG.148051.132"; exon_number "48";
chr5	StringTie	exon	37245710	37245845	1000	-	.	gene_id "MSTRG.148051"; transcript_id "MSTRG.148051.132"; exon_number "49";
chr5	StringTie	exon	37247618	37247745	1000	-	.	gene_id "MSTRG.148051"; transcript_id "MSTRG.148051.132"; exon_number "50";
chr5	StringTie	exon	37249202	37249381	1000	-	.	gene_id "MSTRG.148051"; transcript_id "MSTRG.148051.132"; exon_number "51";
chr5	StringTie	transcript	37098828	37249377	1000	-	.	gene_id "MSTRG.148051"; transcript_id "MSTRG.148051.133";
chr5	StringTie	exon	37098828	37107778	1000	-	.	gene_id "MSTRG.148051"; transcript_id "MSTRG.148051.133"; exon_number "1";
chr5	StringTie	exon	37108293	37108471	1000	-	.	gene_id "MSTRG.148051"; transcript_id "MSTRG.148051.133"; exon_number "2";
chr5	StringTie	exon	37114960	37115049	1000	-	.	gene_id "MSTRG.148051"; transcript_id "MSTRG.148051.133"; exon_number "3";
chr5	StringTie	exon	37120216	37120340	1000	-	.	gene_id "MSTRG.148051"; transcript_id "MSTRG.148051.133"; exon_number "4";
chr5	StringTie	exon	37121617	37122488	1000	-	.	gene_id "MSTRG.148051"; transcript_id "MSTRG.148051.133"; exon_number "5";
chr5	StringTie	exon	37125244	37125409	1000	-	.	gene_id "MSTRG.148051"; transcript_id "MSTRG.148051.133"; exon_number "6";
chr5	StringTie	exon	37138720	37138848	1000	-	.	gene_id "MSTRG.148051"; transcript_id "MSTRG.148051.133"; exon_number "7";
chr5	StringTie	exon	37139340	37139370	1000	-	.	gene_id "MSTRG.148051"; transcript_id "MSTRG.148051.133"; exon_number "8";
chr5	StringTie	exon	37142310	37142480	1000	-	.	gene_id "MSTRG.148051"; transcript_id "MSTRG.148051.133"; exon_number "9";
chr5	StringTie	exon	37148181	37148268	1000	-	.	gene_id "MSTRG.148051"; transcript_id "MSTRG.148051.133"; exon_number "10";
chr5	StringTie	exon	37153740	37153993	1000	-	.	gene_id "MSTRG.148051"; transcript_id "MSTRG.148051.133"; exon_number "11";
chr5	StringTie	exon	37157313	37157420	1000	-	.	gene_id "MSTRG.148051"; transcript_id "MSTRG.148051.133"; exon_number "12";
chr5	StringTie	exon	37157670	37157814	1000	-	.	gene_id "MSTRG.148051"; transcript_id "MSTRG.148051.133"; exon_number "13";
chr5	StringTie	exon	37158224	37158345	1000	-	.	gene_id "MSTRG.148051"; transcript_id "MSTRG.148051.133"; exon_number "14";
chr5	StringTie	exon	37162465	37162566	1000	-	.	gene_id "MSTRG.148051"; transcript_id "MSTRG.148051.133"; exon_number "15";
chr5	StringTie	exon	37165539	37165671	1000	-	.	gene_id "MSTRG.148051"; transcript_id "MSTRG.148051.133"; exon_number "16";
chr5	StringTie	exon	37167047	37167213	1000	-	.	gene_id "MSTRG.148051"; transcript_id "MSTRG.148051.133"; exon_number "17";
chr5	StringTie	exon	37168791	37169561	1000	-	.	gene_id "MSTRG.148051"; transcript_id "MSTRG.148051.133"; exon_number "18";
chr5	StringTie	exon	37170041	37170331	1000	-	.	gene_id "MSTRG.148051"; transcript_id "MSTRG.148051.133"; exon_number "19";
chr5	StringTie	exon	37173755	37173947	1000	-	.	gene_id "MSTRG.148051"; transcript_id "MSTRG.148051.133"; exon_number "20";
chr5	StringTie	exon	37175909	37175986	1000	-	.	gene_id "MSTRG.148051"; transcript_id "MSTRG.148051.133"; exon_number "21";
chr5	StringTie	exon	37177621	37177700	1000	-	.	gene_id "MSTRG.148051"; transcript_id "MSTRG.148051.133"; exon_number "22";
chr5	StringTie	exon	37179361	37179443	1000	-	.	gene_id "MSTRG.148051"; transcript_id "MSTRG.148051.133"; exon_number "23";
chr5	StringTie	exon	37180017	37180183	1000	-	.	gene_id "MSTRG.148051"; transcript_id "MSTRG.148051.133"; exon_number "24";
chr5	StringTie	exon	37180857	37181005	1000	-	.	gene_id "MSTRG.148051"; transcript_id "MSTRG.148051.133"; exon_number "25";
chr5	StringTie	exon	37182760	37183699	1000	-	.	gene_id "MSTRG.148051"; transcript_id "MSTRG.148051.133"; exon_number "26";
chr5	StringTie	exon	37184788	37185079	1000	-	.	gene_id "MSTRG.148051"; transcript_id "MSTRG.148051.133"; exon_number "27";
chr5	StringTie	exon	37186286	37186394	1000	-	.	gene_id "MSTRG.148051"; transcript_id "MSTRG.148051.133"; exon_number "28";
chr5	StringTie	exon	37187414	37187572	1000	-	.	gene_id "MSTRG.148051"; transcript_id "MSTRG.148051.133"; exon_number "29";
chr5	StringTie	exon	37187733	37187842	1000	-	.	gene_id "MSTRG.148051"; transcript_id "MSTRG.148051.133"; exon_number "30";
chr5	StringTie	exon	37195858	37195996	1000	-	.	gene_id "MSTRG.148051"; transcript_id "MSTRG.148051.133"; exon_number "31";
chr5	StringTie	exon	37198702	37198866	1000	-	.	gene_id "MSTRG.148051"; transcript_id "MSTRG.148051.133"; exon_number "32";
chr5	StringTie	exon	37201591	37201808	1000	-	.	gene_id "MSTRG.148051"; transcript_id "MSTRG.148051.133"; exon_number "33";
chr5	StringTie	exon	37203324	37203470	1000	-	.	gene_id "MSTRG.148051"; transcript_id "MSTRG.148051.133"; exon_number "34";
chr5	StringTie	exon	37205315	37205454	1000	-	.	gene_id "MSTRG.148051"; transcript_id "MSTRG.148051.133"; exon_number "35";
chr5	StringTie	exon	37213559	37213732	1000	-	.	gene_id "MSTRG.148051"; transcript_id "MSTRG.148051.133"; exon_number "36";
chr5	StringTie	exon	37221324	37221488	1000	-	.	gene_id "MSTRG.148051"; transcript_id "MSTRG.148051.133"; exon_number "37";
chr5	StringTie	exon	37224253	37224333	1000	-	.	gene_id "MSTRG.148051"; transcript_id "MSTRG.148051.133"; exon_number "38";
chr5	StringTie	exon	37224532	37224740	1000	-	.	gene_id "MSTRG.148051"; transcript_id "MSTRG.148051.133"; exon_number "39";
chr5	StringTie	exon	37226304	37227073	1000	-	.	gene_id "MSTRG.148051"; transcript_id "MSTRG.148051.133"; exon_number "40";
chr5	StringTie	exon	37227243	37227392	1000	-	.	gene_id "MSTRG.148051"; transcript_id "MSTRG.148051.133"; exon_number "41";
chr5	StringTie	exon	37227568	37227817	1000	-	.	gene_id "MSTRG.148051"; transcript_id "MSTRG.148051.133"; exon_number "42";
chr5	StringTie	exon	37230867	37231049	1000	-	.	gene_id "MSTRG.148051"; transcript_id "MSTRG.148051.133"; exon_number "43";
chr5	StringTie	exon	37238857	37238960	1000	-	.	gene_id "MSTRG.148051"; transcript_id "MSTRG.148051.133"; exon_number "44";
chr5	StringTie	exon	37239713	37239869	1000	-	.	gene_id "MSTRG.148051"; transcript_id "MSTRG.148051.133"; exon_number "45";
chr5	StringTie	exon	37243013	37243119	1000	-	.	gene_id "MSTRG.148051"; transcript_id "MSTRG.148051.133"; exon_number "46";
chr5	StringTie	exon	37244375	37244607	1000	-	.	gene_id "MSTRG.148051"; transcript_id "MSTRG.148051.133"; exon_number "47";
chr5	StringTie	exon	37245479	37245598	1000	-	.	gene_id "MSTRG.148051"; transcript_id "MSTRG.148051.133"; exon_number "48";
chr5	StringTie	exon	37245710	37245845	1000	-	.	gene_id "MSTRG.148051"; transcript_id "MSTRG.148051.133"; exon_number "49";
chr5	StringTie	exon	37247618	37247745	1000	-	.	gene_id "MSTRG.148051"; transcript_id "MSTRG.148051.133"; exon_number "50";
chr5	StringTie	exon	37248846	37249377	1000	-	.	gene_id "MSTRG.148051"; transcript_id "MSTRG.148051.133"; exon_number "51";
chr5	StringTie	transcript	37098828	37249394	1000	-	.	gene_id "MSTRG.148051"; transcript_id "MSTRG.148051.134";
chr5	StringTie	exon	37098828	37107778	1000	-	.	gene_id "MSTRG.148051"; transcript_id "MSTRG.148051.134"; exon_number "1";
chr5	StringTie	exon	37108293	37108471	1000	-	.	gene_id "MSTRG.148051"; transcript_id "MSTRG.148051.134"; exon_number "2";
chr5	StringTie	exon	37114960	37115049	1000	-	.	gene_id "MSTRG.148051"; transcript_id "MSTRG.148051.134"; exon_number "3";
chr5	StringTie	exon	37120216	37120340	1000	-	.	gene_id "MSTRG.148051"; transcript_id "MSTRG.148051.134"; exon_number "4";
chr5	StringTie	exon	37121617	37121784	1000	-	.	gene_id "MSTRG.148051"; transcript_id "MSTRG.148051.134"; exon_number "5";
chr5	StringTie	exon	37122430	37122488	1000	-	.	gene_id "MSTRG.148051"; transcript_id "MSTRG.148051.134"; exon_number "6";
chr5	StringTie	exon	37125244	37125409	1000	-	.	gene_id "MSTRG.148051"; transcript_id "MSTRG.148051.134"; exon_number "7";
chr5	StringTie	exon	37138720	37138848	1000	-	.	gene_id "MSTRG.148051"; transcript_id "MSTRG.148051.134"; exon_number "8";
chr5	StringTie	exon	37139340	37139370	1000	-	.	gene_id "MSTRG.148051"; transcript_id "MSTRG.148051.134"; exon_number "9";
chr5	StringTie	exon	37142310	37142480	1000	-	.	gene_id "MSTRG.148051"; transcript_id "MSTRG.148051.134"; exon_number "10";
chr5	StringTie	exon	37148181	37148268	1000	-	.	gene_id "MSTRG.148051"; transcript_id "MSTRG.148051.134"; exon_number "11";
chr5	StringTie	exon	37153740	37153993	1000	-	.	gene_id "MSTRG.148051"; transcript_id "MSTRG.148051.134"; exon_number "12";
chr5	StringTie	exon	37157670	37157868	1000	-	.	gene_id "MSTRG.148051"; transcript_id "MSTRG.148051.134"; exon_number "13";
chr5	StringTie	exon	37158224	37158345	1000	-	.	gene_id "MSTRG.148051"; transcript_id "MSTRG.148051.134"; exon_number "14";
chr5	StringTie	exon	37162465	37162566	1000	-	.	gene_id "MSTRG.148051"; transcript_id "MSTRG.148051.134"; exon_number "15";
chr5	StringTie	exon	37164273	37164327	1000	-	.	gene_id "MSTRG.148051"; transcript_id "MSTRG.148051.134"; exon_number "16";
chr5	StringTie	exon	37165539	37165671	1000	-	.	gene_id "MSTRG.148051"; transcript_id "MSTRG.148051.134"; exon_number "17";
chr5	StringTie	exon	37167047	37167213	1000	-	.	gene_id "MSTRG.148051"; transcript_id "MSTRG.148051.134"; exon_number "18";
chr5	StringTie	exon	37168791	37169561	1000	-	.	gene_id "MSTRG.148051"; transcript_id "MSTRG.148051.134"; exon_number "19";
chr5	StringTie	exon	37170041	37170331	1000	-	.	gene_id "MSTRG.148051"; transcript_id "MSTRG.148051.134"; exon_number "20";
chr5	StringTie	exon	37173755	37173947	1000	-	.	gene_id "MSTRG.148051"; transcript_id "MSTRG.148051.134"; exon_number "21";
chr5	StringTie	exon	37175909	37175986	1000	-	.	gene_id "MSTRG.148051"; transcript_id "MSTRG.148051.134"; exon_number "22";
chr5	StringTie	exon	37177621	37177700	1000	-	.	gene_id "MSTRG.148051"; transcript_id "MSTRG.148051.134"; exon_number "23";
chr5	StringTie	exon	37179361	37179440	1000	-	.	gene_id "MSTRG.148051"; transcript_id "MSTRG.148051.134"; exon_number "24";
chr5	StringTie	exon	37180017	37180183	1000	-	.	gene_id "MSTRG.148051"; transcript_id "MSTRG.148051.134"; exon_number "25";
chr5	StringTie	exon	37180857	37181005	1000	-	.	gene_id "MSTRG.148051"; transcript_id "MSTRG.148051.134"; exon_number "26";
chr5	StringTie	exon	37182760	37183699	1000	-	.	gene_id "MSTRG.148051"; transcript_id "MSTRG.148051.134"; exon_number "27";
chr5	StringTie	exon	37184788	37185079	1000	-	.	gene_id "MSTRG.148051"; transcript_id "MSTRG.148051.134"; exon_number "28";
chr5	StringTie	exon	37186286	37186394	1000	-	.	gene_id "MSTRG.148051"; transcript_id "MSTRG.148051.134"; exon_number "29";
chr5	StringTie	exon	37187414	37187572	1000	-	.	gene_id "MSTRG.148051"; transcript_id "MSTRG.148051.134"; exon_number "30";
chr5	StringTie	exon	37187733	37187842	1000	-	.	gene_id "MSTRG.148051"; transcript_id "MSTRG.148051.134"; exon_number "31";
chr5	StringTie	exon	37195858	37195996	1000	-	.	gene_id "MSTRG.148051"; transcript_id "MSTRG.148051.134"; exon_number "32";
chr5	StringTie	exon	37198702	37198866	1000	-	.	gene_id "MSTRG.148051"; transcript_id "MSTRG.148051.134"; exon_number "33";
chr5	StringTie	exon	37201591	37201808	1000	-	.	gene_id "MSTRG.148051"; transcript_id "MSTRG.148051.134"; exon_number "34";
chr5	StringTie	exon	37205315	37205454	1000	-	.	gene_id "MSTRG.148051"; transcript_id "MSTRG.148051.134"; exon_number "35";
chr5	StringTie	exon	37206197	37206425	1000	-	.	gene_id "MSTRG.148051"; transcript_id "MSTRG.148051.134"; exon_number "36";
chr5	StringTie	exon	37213559	37213732	1000	-	.	gene_id "MSTRG.148051"; transcript_id "MSTRG.148051.134"; exon_number "37";
chr5	StringTie	exon	37221324	37221488	1000	-	.	gene_id "MSTRG.148051"; transcript_id "MSTRG.148051.134"; exon_number "38";
chr5	StringTie	exon	37224253	37224333	1000	-	.	gene_id "MSTRG.148051"; transcript_id "MSTRG.148051.134"; exon_number "39";
chr5	StringTie	exon	37224532	37224740	1000	-	.	gene_id "MSTRG.148051"; transcript_id "MSTRG.148051.134"; exon_number "40";
chr5	StringTie	exon	37226304	37227073	1000	-	.	gene_id "MSTRG.148051"; transcript_id "MSTRG.148051.134"; exon_number "41";
chr5	StringTie	exon	37227243	37227392	1000	-	.	gene_id "MSTRG.148051"; transcript_id "MSTRG.148051.134"; exon_number "42";
chr5	StringTie	exon	37227568	37227817	1000	-	.	gene_id "MSTRG.148051"; transcript_id "MSTRG.148051.134"; exon_number "43";
chr5	StringTie	exon	37230867	37231049	1000	-	.	gene_id "MSTRG.148051"; transcript_id "MSTRG.148051.134"; exon_number "44";
chr5	StringTie	exon	37238857	37238960	1000	-	.	gene_id "MSTRG.148051"; transcript_id "MSTRG.148051.134"; exon_number "45";
chr5	StringTie	exon	37239713	37239869	1000	-	.	gene_id "MSTRG.148051"; transcript_id "MSTRG.148051.134"; exon_number "46";
chr5	StringTie	exon	37243013	37243119	1000	-	.	gene_id "MSTRG.148051"; transcript_id "MSTRG.148051.134"; exon_number "47";
chr5	StringTie	exon	37244375	37244607	1000	-	.	gene_id "MSTRG.148051"; transcript_id "MSTRG.148051.134"; exon_number "48";
chr5	StringTie	exon	37245479	37245598	1000	-	.	gene_id "MSTRG.148051"; transcript_id "MSTRG.148051.134"; exon_number "49";
chr5	StringTie	exon	37245710	37245845	1000	-	.	gene_id "MSTRG.148051"; transcript_id "MSTRG.148051.134"; exon_number "50";
chr5	StringTie	exon	37247618	37247745	1000	-	.	gene_id "MSTRG.148051"; transcript_id "MSTRG.148051.134"; exon_number "51";
chr5	StringTie	exon	37249202	37249394	1000	-	.	gene_id "MSTRG.148051"; transcript_id "MSTRG.148051.134"; exon_number "52";
chr5	StringTie	transcript	37098828	37249394	1000	-	.	gene_id "MSTRG.148051"; transcript_id "MSTRG.148051.135";
chr5	StringTie	exon	37098828	37099455	1000	-	.	gene_id "MSTRG.148051"; transcript_id "MSTRG.148051.135"; exon_number "1";
chr5	StringTie	exon	37105175	37107778	1000	-	.	gene_id "MSTRG.148051"; transcript_id "MSTRG.148051.135"; exon_number "2";
chr5	StringTie	exon	37108293	37108471	1000	-	.	gene_id "MSTRG.148051"; transcript_id "MSTRG.148051.135"; exon_number "3";
chr5	StringTie	exon	37114960	37115049	1000	-	.	gene_id "MSTRG.148051"; transcript_id "MSTRG.148051.135"; exon_number "4";
chr5	StringTie	exon	37120216	37120340	1000	-	.	gene_id "MSTRG.148051"; transcript_id "MSTRG.148051.135"; exon_number "5";
chr5	StringTie	exon	37121617	37121784	1000	-	.	gene_id "MSTRG.148051"; transcript_id "MSTRG.148051.135"; exon_number "6";
chr5	StringTie	exon	37122430	37122488	1000	-	.	gene_id "MSTRG.148051"; transcript_id "MSTRG.148051.135"; exon_number "7";
chr5	StringTie	exon	37125244	37125409	1000	-	.	gene_id "MSTRG.148051"; transcript_id "MSTRG.148051.135"; exon_number "8";
chr5	StringTie	exon	37138720	37138848	1000	-	.	gene_id "MSTRG.148051"; transcript_id "MSTRG.148051.135"; exon_number "9";
chr5	StringTie	exon	37139340	37139370	1000	-	.	gene_id "MSTRG.148051"; transcript_id "MSTRG.148051.135"; exon_number "10";
chr5	StringTie	exon	37142310	37142480	1000	-	.	gene_id "MSTRG.148051"; transcript_id "MSTRG.148051.135"; exon_number "11";
chr5	StringTie	exon	37148181	37148268	1000	-	.	gene_id "MSTRG.148051"; transcript_id "MSTRG.148051.135"; exon_number "12";
chr5	StringTie	exon	37153740	37153993	1000	-	.	gene_id "MSTRG.148051"; transcript_id "MSTRG.148051.135"; exon_number "13";
chr5	StringTie	exon	37157670	37157868	1000	-	.	gene_id "MSTRG.148051"; transcript_id "MSTRG.148051.135"; exon_number "14";
chr5	StringTie	exon	37158224	37158345	1000	-	.	gene_id "MSTRG.148051"; transcript_id "MSTRG.148051.135"; exon_number "15";
chr5	StringTie	exon	37162465	37162566	1000	-	.	gene_id "MSTRG.148051"; transcript_id "MSTRG.148051.135"; exon_number "16";
chr5	StringTie	exon	37164273	37164327	1000	-	.	gene_id "MSTRG.148051"; transcript_id "MSTRG.148051.135"; exon_number "17";
chr5	StringTie	exon	37165539	37165671	1000	-	.	gene_id "MSTRG.148051"; transcript_id "MSTRG.148051.135"; exon_number "18";
chr5	StringTie	exon	37167047	37167213	1000	-	.	gene_id "MSTRG.148051"; transcript_id "MSTRG.148051.135"; exon_number "19";
chr5	StringTie	exon	37168791	37169561	1000	-	.	gene_id "MSTRG.148051"; transcript_id "MSTRG.148051.135"; exon_number "20";
chr5	StringTie	exon	37170041	37170331	1000	-	.	gene_id "MSTRG.148051"; transcript_id "MSTRG.148051.135"; exon_number "21";
chr5	StringTie	exon	37173755	37173947	1000	-	.	gene_id "MSTRG.148051"; transcript_id "MSTRG.148051.135"; exon_number "22";
chr5	StringTie	exon	37175909	37175986	1000	-	.	gene_id "MSTRG.148051"; transcript_id "MSTRG.148051.135"; exon_number "23";
chr5	StringTie	exon	37177621	37177700	1000	-	.	gene_id "MSTRG.148051"; transcript_id "MSTRG.148051.135"; exon_number "24";
chr5	StringTie	exon	37179361	37179443	1000	-	.	gene_id "MSTRG.148051"; transcript_id "MSTRG.148051.135"; exon_number "25";
chr5	StringTie	exon	37180017	37180183	1000	-	.	gene_id "MSTRG.148051"; transcript_id "MSTRG.148051.135"; exon_number "26";
chr5	StringTie	exon	37180857	37181005	1000	-	.	gene_id "MSTRG.148051"; transcript_id "MSTRG.148051.135"; exon_number "27";
chr5	StringTie	exon	37182760	37183699	1000	-	.	gene_id "MSTRG.148051"; transcript_id "MSTRG.148051.135"; exon_number "28";
chr5	StringTie	exon	37184788	37185079	1000	-	.	gene_id "MSTRG.148051"; transcript_id "MSTRG.148051.135"; exon_number "29";
chr5	StringTie	exon	37186286	37186394	1000	-	.	gene_id "MSTRG.148051"; transcript_id "MSTRG.148051.135"; exon_number "30";
chr5	StringTie	exon	37187414	37187572	1000	-	.	gene_id "MSTRG.148051"; transcript_id "MSTRG.148051.135"; exon_number "31";
chr5	StringTie	exon	37187733	37187842	1000	-	.	gene_id "MSTRG.148051"; transcript_id "MSTRG.148051.135"; exon_number "32";
chr5	StringTie	exon	37195858	37195996	1000	-	.	gene_id "MSTRG.148051"; transcript_id "MSTRG.148051.135"; exon_number "33";
chr5	StringTie	exon	37198702	37198866	1000	-	.	gene_id "MSTRG.148051"; transcript_id "MSTRG.148051.135"; exon_number "34";
chr5	StringTie	exon	37201591	37201808	1000	-	.	gene_id "MSTRG.148051"; transcript_id "MSTRG.148051.135"; exon_number "35";
chr5	StringTie	exon	37205315	37205454	1000	-	.	gene_id "MSTRG.148051"; transcript_id "MSTRG.148051.135"; exon_number "36";
chr5	StringTie	exon	37206197	37206425	1000	-	.	gene_id "MSTRG.148051"; transcript_id "MSTRG.148051.135"; exon_number "37";
chr5	StringTie	exon	37213559	37213732	1000	-	.	gene_id "MSTRG.148051"; transcript_id "MSTRG.148051.135"; exon_number "38";
chr5	StringTie	exon	37221324	37221488	1000	-	.	gene_id "MSTRG.148051"; transcript_id "MSTRG.148051.135"; exon_number "39";
chr5	StringTie	exon	37224253	37224333	1000	-	.	gene_id "MSTRG.148051"; transcript_id "MSTRG.148051.135"; exon_number "40";
chr5	StringTie	exon	37224532	37224740	1000	-	.	gene_id "MSTRG.148051"; transcript_id "MSTRG.148051.135"; exon_number "41";
chr5	StringTie	exon	37226304	37227073	1000	-	.	gene_id "MSTRG.148051"; transcript_id "MSTRG.148051.135"; exon_number "42";
chr5	StringTie	exon	37227243	37227392	1000	-	.	gene_id "MSTRG.148051"; transcript_id "MSTRG.148051.135"; exon_number "43";
chr5	StringTie	exon	37227568	37227817	1000	-	.	gene_id "MSTRG.148051"; transcript_id "MSTRG.148051.135"; exon_number "44";
chr5	StringTie	exon	37230662	37230718	1000	-	.	gene_id "MSTRG.148051"; transcript_id "MSTRG.148051.135"; exon_number "45";
chr5	StringTie	exon	37230867	37231049	1000	-	.	gene_id "MSTRG.148051"; transcript_id "MSTRG.148051.135"; exon_number "46";
chr5	StringTie	exon	37238857	37238960	1000	-	.	gene_id "MSTRG.148051"; transcript_id "MSTRG.148051.135"; exon_number "47";
chr5	StringTie	exon	37239713	37239869	1000	-	.	gene_id "MSTRG.148051"; transcript_id "MSTRG.148051.135"; exon_number "48";
chr5	StringTie	exon	37243013	37243119	1000	-	.	gene_id "MSTRG.148051"; transcript_id "MSTRG.148051.135"; exon_number "49";
chr5	StringTie	exon	37244375	37244607	1000	-	.	gene_id "MSTRG.148051"; transcript_id "MSTRG.148051.135"; exon_number "50";
chr5	StringTie	exon	37245479	37245598	1000	-	.	gene_id "MSTRG.148051"; transcript_id "MSTRG.148051.135"; exon_number "51";
chr5	StringTie	exon	37245710	37245845	1000	-	.	gene_id "MSTRG.148051"; transcript_id "MSTRG.148051.135"; exon_number "52";
chr5	StringTie	exon	37247618	37247745	1000	-	.	gene_id "MSTRG.148051"; transcript_id "MSTRG.148051.135"; exon_number "53";
chr5	StringTie	exon	37249245	37249394	1000	-	.	gene_id "MSTRG.148051"; transcript_id "MSTRG.148051.135"; exon_number "54";
chr5	StringTie	transcript	37098828	37247745	1000	-	.	gene_id "MSTRG.148051"; transcript_id "MSTRG.148051.136";
chr5	StringTie	exon	37098828	37107778	1000	-	.	gene_id "MSTRG.148051"; transcript_id "MSTRG.148051.136"; exon_number "1";
chr5	StringTie	exon	37108293	37108471	1000	-	.	gene_id "MSTRG.148051"; transcript_id "MSTRG.148051.136"; exon_number "2";
chr5	StringTie	exon	37114960	37115049	1000	-	.	gene_id "MSTRG.148051"; transcript_id "MSTRG.148051.136"; exon_number "3";
chr5	StringTie	exon	37120216	37120340	1000	-	.	gene_id "MSTRG.148051"; transcript_id "MSTRG.148051.136"; exon_number "4";
chr5	StringTie	exon	37121617	37121784	1000	-	.	gene_id "MSTRG.148051"; transcript_id "MSTRG.148051.136"; exon_number "5";
chr5	StringTie	exon	37122430	37122488	1000	-	.	gene_id "MSTRG.148051"; transcript_id "MSTRG.148051.136"; exon_number "6";
chr5	StringTie	exon	37125244	37125409	1000	-	.	gene_id "MSTRG.148051"; transcript_id "MSTRG.148051.136"; exon_number "7";
chr5	StringTie	exon	37138720	37138848	1000	-	.	gene_id "MSTRG.148051"; transcript_id "MSTRG.148051.136"; exon_number "8";
chr5	StringTie	exon	37139340	37139370	1000	-	.	gene_id "MSTRG.148051"; transcript_id "MSTRG.148051.136"; exon_number "9";
chr5	StringTie	exon	37142310	37142480	1000	-	.	gene_id "MSTRG.148051"; transcript_id "MSTRG.148051.136"; exon_number "10";
chr5	StringTie	exon	37148181	37148268	1000	-	.	gene_id "MSTRG.148051"; transcript_id "MSTRG.148051.136"; exon_number "11";
chr5	StringTie	exon	37153740	37153993	1000	-	.	gene_id "MSTRG.148051"; transcript_id "MSTRG.148051.136"; exon_number "12";
chr5	StringTie	exon	37157313	37157420	1000	-	.	gene_id "MSTRG.148051"; transcript_id "MSTRG.148051.136"; exon_number "13";
chr5	StringTie	exon	37157670	37157868	1000	-	.	gene_id "MSTRG.148051"; transcript_id "MSTRG.148051.136"; exon_number "14";
chr5	StringTie	exon	37158224	37158345	1000	-	.	gene_id "MSTRG.148051"; transcript_id "MSTRG.148051.136"; exon_number "15";
chr5	StringTie	exon	37162465	37162566	1000	-	.	gene_id "MSTRG.148051"; transcript_id "MSTRG.148051.136"; exon_number "16";
chr5	StringTie	exon	37164273	37164327	1000	-	.	gene_id "MSTRG.148051"; transcript_id "MSTRG.148051.136"; exon_number "17";
chr5	StringTie	exon	37165539	37165671	1000	-	.	gene_id "MSTRG.148051"; transcript_id "MSTRG.148051.136"; exon_number "18";
chr5	StringTie	exon	37167047	37167213	1000	-	.	gene_id "MSTRG.148051"; transcript_id "MSTRG.148051.136"; exon_number "19";
chr5	StringTie	exon	37168791	37169561	1000	-	.	gene_id "MSTRG.148051"; transcript_id "MSTRG.148051.136"; exon_number "20";
chr5	StringTie	exon	37170041	37170331	1000	-	.	gene_id "MSTRG.148051"; transcript_id "MSTRG.148051.136"; exon_number "21";
chr5	StringTie	exon	37173755	37173947	1000	-	.	gene_id "MSTRG.148051"; transcript_id "MSTRG.148051.136"; exon_number "22";
chr5	StringTie	exon	37175909	37175986	1000	-	.	gene_id "MSTRG.148051"; transcript_id "MSTRG.148051.136"; exon_number "23";
chr5	StringTie	exon	37177621	37177700	1000	-	.	gene_id "MSTRG.148051"; transcript_id "MSTRG.148051.136"; exon_number "24";
chr5	StringTie	exon	37179361	37179443	1000	-	.	gene_id "MSTRG.148051"; transcript_id "MSTRG.148051.136"; exon_number "25";
chr5	StringTie	exon	37180017	37180183	1000	-	.	gene_id "MSTRG.148051"; transcript_id "MSTRG.148051.136"; exon_number "26";
chr5	StringTie	exon	37180857	37181005	1000	-	.	gene_id "MSTRG.148051"; transcript_id "MSTRG.148051.136"; exon_number "27";
chr5	StringTie	exon	37182760	37183699	1000	-	.	gene_id "MSTRG.148051"; transcript_id "MSTRG.148051.136"; exon_number "28";
chr5	StringTie	exon	37184788	37185079	1000	-	.	gene_id "MSTRG.148051"; transcript_id "MSTRG.148051.136"; exon_number "29";
chr5	StringTie	exon	37186286	37186394	1000	-	.	gene_id "MSTRG.148051"; transcript_id "MSTRG.148051.136"; exon_number "30";
chr5	StringTie	exon	37187414	37187572	1000	-	.	gene_id "MSTRG.148051"; transcript_id "MSTRG.148051.136"; exon_number "31";
chr5	StringTie	exon	37187733	37187842	1000	-	.	gene_id "MSTRG.148051"; transcript_id "MSTRG.148051.136"; exon_number "32";
chr5	StringTie	exon	37195858	37195996	1000	-	.	gene_id "MSTRG.148051"; transcript_id "MSTRG.148051.136"; exon_number "33";
chr5	StringTie	exon	37198702	37198866	1000	-	.	gene_id "MSTRG.148051"; transcript_id "MSTRG.148051.136"; exon_number "34";
chr5	StringTie	exon	37201591	37201808	1000	-	.	gene_id "MSTRG.148051"; transcript_id "MSTRG.148051.136"; exon_number "35";
chr5	StringTie	exon	37203324	37203470	1000	-	.	gene_id "MSTRG.148051"; transcript_id "MSTRG.148051.136"; exon_number "36";
chr5	StringTie	exon	37205315	37205454	1000	-	.	gene_id "MSTRG.148051"; transcript_id "MSTRG.148051.136"; exon_number "37";
chr5	StringTie	exon	37206197	37206425	1000	-	.	gene_id "MSTRG.148051"; transcript_id "MSTRG.148051.136"; exon_number "38";
chr5	StringTie	exon	37213559	37213732	1000	-	.	gene_id "MSTRG.148051"; transcript_id "MSTRG.148051.136"; exon_number "39";
chr5	StringTie	exon	37221324	37221488	1000	-	.	gene_id "MSTRG.148051"; transcript_id "MSTRG.148051.136"; exon_number "40";
chr5	StringTie	exon	37224253	37224333	1000	-	.	gene_id "MSTRG.148051"; transcript_id "MSTRG.148051.136"; exon_number "41";
chr5	StringTie	exon	37224532	37224740	1000	-	.	gene_id "MSTRG.148051"; transcript_id "MSTRG.148051.136"; exon_number "42";
chr5	StringTie	exon	37226304	37227073	1000	-	.	gene_id "MSTRG.148051"; transcript_id "MSTRG.148051.136"; exon_number "43";
chr5	StringTie	exon	37227243	37227392	1000	-	.	gene_id "MSTRG.148051"; transcript_id "MSTRG.148051.136"; exon_number "44";
chr5	StringTie	exon	37227568	37227817	1000	-	.	gene_id "MSTRG.148051"; transcript_id "MSTRG.148051.136"; exon_number "45";
chr5	StringTie	exon	37230662	37230718	1000	-	.	gene_id "MSTRG.148051"; transcript_id "MSTRG.148051.136"; exon_number "46";
chr5	StringTie	exon	37230867	37231049	1000	-	.	gene_id "MSTRG.148051"; transcript_id "MSTRG.148051.136"; exon_number "47";
chr5	StringTie	exon	37238857	37238960	1000	-	.	gene_id "MSTRG.148051"; transcript_id "MSTRG.148051.136"; exon_number "48";
chr5	StringTie	exon	37239713	37239869	1000	-	.	gene_id "MSTRG.148051"; transcript_id "MSTRG.148051.136"; exon_number "49";
chr5	StringTie	exon	37243013	37243119	1000	-	.	gene_id "MSTRG.148051"; transcript_id "MSTRG.148051.136"; exon_number "50";
chr5	StringTie	exon	37244375	37244607	1000	-	.	gene_id "MSTRG.148051"; transcript_id "MSTRG.148051.136"; exon_number "51";
chr5	StringTie	exon	37245479	37245598	1000	-	.	gene_id "MSTRG.148051"; transcript_id "MSTRG.148051.136"; exon_number "52";
chr5	StringTie	exon	37245710	37245845	1000	-	.	gene_id "MSTRG.148051"; transcript_id "MSTRG.148051.136"; exon_number "53";
chr5	StringTie	exon	37247618	37247745	1000	-	.	gene_id "MSTRG.148051"; transcript_id "MSTRG.148051.136"; exon_number "54";
chr5	StringTie	transcript	37098832	37249573	1000	-	.	gene_id "MSTRG.148051"; transcript_id "MSTRG.148051.137";
chr5	StringTie	exon	37098832	37107778	1000	-	.	gene_id "MSTRG.148051"; transcript_id "MSTRG.148051.137"; exon_number "1";
chr5	StringTie	exon	37108293	37108471	1000	-	.	gene_id "MSTRG.148051"; transcript_id "MSTRG.148051.137"; exon_number "2";
chr5	StringTie	exon	37114960	37115049	1000	-	.	gene_id "MSTRG.148051"; transcript_id "MSTRG.148051.137"; exon_number "3";
chr5	StringTie	exon	37120216	37120340	1000	-	.	gene_id "MSTRG.148051"; transcript_id "MSTRG.148051.137"; exon_number "4";
chr5	StringTie	exon	37121617	37121784	1000	-	.	gene_id "MSTRG.148051"; transcript_id "MSTRG.148051.137"; exon_number "5";
chr5	StringTie	exon	37122430	37122488	1000	-	.	gene_id "MSTRG.148051"; transcript_id "MSTRG.148051.137"; exon_number "6";
chr5	StringTie	exon	37125244	37125409	1000	-	.	gene_id "MSTRG.148051"; transcript_id "MSTRG.148051.137"; exon_number "7";
chr5	StringTie	exon	37138720	37138848	1000	-	.	gene_id "MSTRG.148051"; transcript_id "MSTRG.148051.137"; exon_number "8";
chr5	StringTie	exon	37139340	37139370	1000	-	.	gene_id "MSTRG.148051"; transcript_id "MSTRG.148051.137"; exon_number "9";
chr5	StringTie	exon	37142310	37142480	1000	-	.	gene_id "MSTRG.148051"; transcript_id "MSTRG.148051.137"; exon_number "10";
chr5	StringTie	exon	37148181	37148268	1000	-	.	gene_id "MSTRG.148051"; transcript_id "MSTRG.148051.137"; exon_number "11";
chr5	StringTie	exon	37153740	37153993	1000	-	.	gene_id "MSTRG.148051"; transcript_id "MSTRG.148051.137"; exon_number "12";
chr5	StringTie	exon	37157670	37157868	1000	-	.	gene_id "MSTRG.148051"; transcript_id "MSTRG.148051.137"; exon_number "13";
chr5	StringTie	exon	37158224	37158345	1000	-	.	gene_id "MSTRG.148051"; transcript_id "MSTRG.148051.137"; exon_number "14";
chr5	StringTie	exon	37162465	37162566	1000	-	.	gene_id "MSTRG.148051"; transcript_id "MSTRG.148051.137"; exon_number "15";
chr5	StringTie	exon	37164273	37164327	1000	-	.	gene_id "MSTRG.148051"; transcript_id "MSTRG.148051.137"; exon_number "16";
chr5	StringTie	exon	37165539	37165671	1000	-	.	gene_id "MSTRG.148051"; transcript_id "MSTRG.148051.137"; exon_number "17";
chr5	StringTie	exon	37167047	37167213	1000	-	.	gene_id "MSTRG.148051"; transcript_id "MSTRG.148051.137"; exon_number "18";
chr5	StringTie	exon	37168791	37169561	1000	-	.	gene_id "MSTRG.148051"; transcript_id "MSTRG.148051.137"; exon_number "19";
chr5	StringTie	exon	37170041	37170331	1000	-	.	gene_id "MSTRG.148051"; transcript_id "MSTRG.148051.137"; exon_number "20";
chr5	StringTie	exon	37173755	37173947	1000	-	.	gene_id "MSTRG.148051"; transcript_id "MSTRG.148051.137"; exon_number "21";
chr5	StringTie	exon	37175909	37175986	1000	-	.	gene_id "MSTRG.148051"; transcript_id "MSTRG.148051.137"; exon_number "22";
chr5	StringTie	exon	37177621	37177700	1000	-	.	gene_id "MSTRG.148051"; transcript_id "MSTRG.148051.137"; exon_number "23";
chr5	StringTie	exon	37179361	37179443	1000	-	.	gene_id "MSTRG.148051"; transcript_id "MSTRG.148051.137"; exon_number "24";
chr5	StringTie	exon	37180017	37180180	1000	-	.	gene_id "MSTRG.148051"; transcript_id "MSTRG.148051.137"; exon_number "25";
chr5	StringTie	exon	37180857	37181005	1000	-	.	gene_id "MSTRG.148051"; transcript_id "MSTRG.148051.137"; exon_number "26";
chr5	StringTie	exon	37182760	37183699	1000	-	.	gene_id "MSTRG.148051"; transcript_id "MSTRG.148051.137"; exon_number "27";
chr5	StringTie	exon	37184788	37185079	1000	-	.	gene_id "MSTRG.148051"; transcript_id "MSTRG.148051.137"; exon_number "28";
chr5	StringTie	exon	37186286	37186394	1000	-	.	gene_id "MSTRG.148051"; transcript_id "MSTRG.148051.137"; exon_number "29";
chr5	StringTie	exon	37187414	37187572	1000	-	.	gene_id "MSTRG.148051"; transcript_id "MSTRG.148051.137"; exon_number "30";
chr5	StringTie	exon	37187733	37187842	1000	-	.	gene_id "MSTRG.148051"; transcript_id "MSTRG.148051.137"; exon_number "31";
chr5	StringTie	exon	37195858	37195996	1000	-	.	gene_id "MSTRG.148051"; transcript_id "MSTRG.148051.137"; exon_number "32";
chr5	StringTie	exon	37198702	37198866	1000	-	.	gene_id "MSTRG.148051"; transcript_id "MSTRG.148051.137"; exon_number "33";
chr5	StringTie	exon	37201591	37201808	1000	-	.	gene_id "MSTRG.148051"; transcript_id "MSTRG.148051.137"; exon_number "34";
chr5	StringTie	exon	37205315	37205454	1000	-	.	gene_id "MSTRG.148051"; transcript_id "MSTRG.148051.137"; exon_number "35";
chr5	StringTie	exon	37206197	37206425	1000	-	.	gene_id "MSTRG.148051"; transcript_id "MSTRG.148051.137"; exon_number "36";
chr5	StringTie	exon	37213559	37213732	1000	-	.	gene_id "MSTRG.148051"; transcript_id "MSTRG.148051.137"; exon_number "37";
chr5	StringTie	exon	37221324	37221488	1000	-	.	gene_id "MSTRG.148051"; transcript_id "MSTRG.148051.137"; exon_number "38";
chr5	StringTie	exon	37224253	37224333	1000	-	.	gene_id "MSTRG.148051"; transcript_id "MSTRG.148051.137"; exon_number "39";
chr5	StringTie	exon	37224532	37224740	1000	-	.	gene_id "MSTRG.148051"; transcript_id "MSTRG.148051.137"; exon_number "40";
chr5	StringTie	exon	37226304	37227073	1000	-	.	gene_id "MSTRG.148051"; transcript_id "MSTRG.148051.137"; exon_number "41";
chr5	StringTie	exon	37227243	37227392	1000	-	.	gene_id "MSTRG.148051"; transcript_id "MSTRG.148051.137"; exon_number "42";
chr5	StringTie	exon	37227568	37227817	1000	-	.	gene_id "MSTRG.148051"; transcript_id "MSTRG.148051.137"; exon_number "43";
chr5	StringTie	exon	37230867	37231049	1000	-	.	gene_id "MSTRG.148051"; transcript_id "MSTRG.148051.137"; exon_number "44";
chr5	StringTie	exon	37238857	37238960	1000	-	.	gene_id "MSTRG.148051"; transcript_id "MSTRG.148051.137"; exon_number "45";
chr5	StringTie	exon	37239713	37239869	1000	-	.	gene_id "MSTRG.148051"; transcript_id "MSTRG.148051.137"; exon_number "46";
chr5	StringTie	exon	37243013	37243119	1000	-	.	gene_id "MSTRG.148051"; transcript_id "MSTRG.148051.137"; exon_number "47";
chr5	StringTie	exon	37244375	37244607	1000	-	.	gene_id "MSTRG.148051"; transcript_id "MSTRG.148051.137"; exon_number "48";
chr5	StringTie	exon	37245479	37245598	1000	-	.	gene_id "MSTRG.148051"; transcript_id "MSTRG.148051.137"; exon_number "49";
chr5	StringTie	exon	37245710	37245845	1000	-	.	gene_id "MSTRG.148051"; transcript_id "MSTRG.148051.137"; exon_number "50";
chr5	StringTie	exon	37247618	37247745	1000	-	.	gene_id "MSTRG.148051"; transcript_id "MSTRG.148051.137"; exon_number "51";
chr5	StringTie	exon	37248846	37249142	1000	-	.	gene_id "MSTRG.148051"; transcript_id "MSTRG.148051.137"; exon_number "52";
chr5	StringTie	exon	37249245	37249573	1000	-	.	gene_id "MSTRG.148051"; transcript_id "MSTRG.148051.137"; exon_number "53";
chr5	StringTie	transcript	37098834	37245826	1000	-	.	gene_id "MSTRG.148051"; transcript_id "MSTRG.148051.138";
chr5	StringTie	exon	37098834	37107778	1000	-	.	gene_id "MSTRG.148051"; transcript_id "MSTRG.148051.138"; exon_number "1";
chr5	StringTie	exon	37108293	37108471	1000	-	.	gene_id "MSTRG.148051"; transcript_id "MSTRG.148051.138"; exon_number "2";
chr5	StringTie	exon	37114960	37115049	1000	-	.	gene_id "MSTRG.148051"; transcript_id "MSTRG.148051.138"; exon_number "3";
chr5	StringTie	exon	37120216	37120340	1000	-	.	gene_id "MSTRG.148051"; transcript_id "MSTRG.148051.138"; exon_number "4";
chr5	StringTie	exon	37121617	37122488	1000	-	.	gene_id "MSTRG.148051"; transcript_id "MSTRG.148051.138"; exon_number "5";
chr5	StringTie	exon	37125244	37125409	1000	-	.	gene_id "MSTRG.148051"; transcript_id "MSTRG.148051.138"; exon_number "6";
chr5	StringTie	exon	37138720	37138848	1000	-	.	gene_id "MSTRG.148051"; transcript_id "MSTRG.148051.138"; exon_number "7";
chr5	StringTie	exon	37139340	37139370	1000	-	.	gene_id "MSTRG.148051"; transcript_id "MSTRG.148051.138"; exon_number "8";
chr5	StringTie	exon	37142310	37142480	1000	-	.	gene_id "MSTRG.148051"; transcript_id "MSTRG.148051.138"; exon_number "9";
chr5	StringTie	exon	37148181	37148268	1000	-	.	gene_id "MSTRG.148051"; transcript_id "MSTRG.148051.138"; exon_number "10";
chr5	StringTie	exon	37153740	37153993	1000	-	.	gene_id "MSTRG.148051"; transcript_id "MSTRG.148051.138"; exon_number "11";
chr5	StringTie	exon	37157670	37157868	1000	-	.	gene_id "MSTRG.148051"; transcript_id "MSTRG.148051.138"; exon_number "12";
chr5	StringTie	exon	37158224	37158345	1000	-	.	gene_id "MSTRG.148051"; transcript_id "MSTRG.148051.138"; exon_number "13";
chr5	StringTie	exon	37162465	37162566	1000	-	.	gene_id "MSTRG.148051"; transcript_id "MSTRG.148051.138"; exon_number "14";
chr5	StringTie	exon	37165539	37165671	1000	-	.	gene_id "MSTRG.148051"; transcript_id "MSTRG.148051.138"; exon_number "15";
chr5	StringTie	exon	37167047	37167213	1000	-	.	gene_id "MSTRG.148051"; transcript_id "MSTRG.148051.138"; exon_number "16";
chr5	StringTie	exon	37168791	37169561	1000	-	.	gene_id "MSTRG.148051"; transcript_id "MSTRG.148051.138"; exon_number "17";
chr5	StringTie	exon	37170041	37170331	1000	-	.	gene_id "MSTRG.148051"; transcript_id "MSTRG.148051.138"; exon_number "18";
chr5	StringTie	exon	37173755	37173947	1000	-	.	gene_id "MSTRG.148051"; transcript_id "MSTRG.148051.138"; exon_number "19";
chr5	StringTie	exon	37175909	37175986	1000	-	.	gene_id "MSTRG.148051"; transcript_id "MSTRG.148051.138"; exon_number "20";
chr5	StringTie	exon	37177621	37177700	1000	-	.	gene_id "MSTRG.148051"; transcript_id "MSTRG.148051.138"; exon_number "21";
chr5	StringTie	exon	37179361	37179443	1000	-	.	gene_id "MSTRG.148051"; transcript_id "MSTRG.148051.138"; exon_number "22";
chr5	StringTie	exon	37180017	37180183	1000	-	.	gene_id "MSTRG.148051"; transcript_id "MSTRG.148051.138"; exon_number "23";
chr5	StringTie	exon	37180857	37181005	1000	-	.	gene_id "MSTRG.148051"; transcript_id "MSTRG.148051.138"; exon_number "24";
chr5	StringTie	exon	37182760	37183699	1000	-	.	gene_id "MSTRG.148051"; transcript_id "MSTRG.148051.138"; exon_number "25";
chr5	StringTie	exon	37184788	37185079	1000	-	.	gene_id "MSTRG.148051"; transcript_id "MSTRG.148051.138"; exon_number "26";
chr5	StringTie	exon	37186286	37186394	1000	-	.	gene_id "MSTRG.148051"; transcript_id "MSTRG.148051.138"; exon_number "27";
chr5	StringTie	exon	37187414	37187572	1000	-	.	gene_id "MSTRG.148051"; transcript_id "MSTRG.148051.138"; exon_number "28";
chr5	StringTie	exon	37187733	37187842	1000	-	.	gene_id "MSTRG.148051"; transcript_id "MSTRG.148051.138"; exon_number "29";
chr5	StringTie	exon	37195858	37195996	1000	-	.	gene_id "MSTRG.148051"; transcript_id "MSTRG.148051.138"; exon_number "30";
chr5	StringTie	exon	37198702	37198866	1000	-	.	gene_id "MSTRG.148051"; transcript_id "MSTRG.148051.138"; exon_number "31";
chr5	StringTie	exon	37201591	37201808	1000	-	.	gene_id "MSTRG.148051"; transcript_id "MSTRG.148051.138"; exon_number "32";
chr5	StringTie	exon	37205315	37205454	1000	-	.	gene_id "MSTRG.148051"; transcript_id "MSTRG.148051.138"; exon_number "33";
chr5	StringTie	exon	37206197	37206425	1000	-	.	gene_id "MSTRG.148051"; transcript_id "MSTRG.148051.138"; exon_number "34";
chr5	StringTie	exon	37213559	37213732	1000	-	.	gene_id "MSTRG.148051"; transcript_id "MSTRG.148051.138"; exon_number "35";
chr5	StringTie	exon	37221324	37221488	1000	-	.	gene_id "MSTRG.148051"; transcript_id "MSTRG.148051.138"; exon_number "36";
chr5	StringTie	exon	37224253	37224333	1000	-	.	gene_id "MSTRG.148051"; transcript_id "MSTRG.148051.138"; exon_number "37";
chr5	StringTie	exon	37224532	37224740	1000	-	.	gene_id "MSTRG.148051"; transcript_id "MSTRG.148051.138"; exon_number "38";
chr5	StringTie	exon	37226304	37227073	1000	-	.	gene_id "MSTRG.148051"; transcript_id "MSTRG.148051.138"; exon_number "39";
chr5	StringTie	exon	37227243	37227392	1000	-	.	gene_id "MSTRG.148051"; transcript_id "MSTRG.148051.138"; exon_number "40";
chr5	StringTie	exon	37227568	37227817	1000	-	.	gene_id "MSTRG.148051"; transcript_id "MSTRG.148051.138"; exon_number "41";
chr5	StringTie	exon	37230867	37231049	1000	-	.	gene_id "MSTRG.148051"; transcript_id "MSTRG.148051.138"; exon_number "42";
chr5	StringTie	exon	37238857	37238960	1000	-	.	gene_id "MSTRG.148051"; transcript_id "MSTRG.148051.138"; exon_number "43";
chr5	StringTie	exon	37239713	37239869	1000	-	.	gene_id "MSTRG.148051"; transcript_id "MSTRG.148051.138"; exon_number "44";
chr5	StringTie	exon	37244375	37244607	1000	-	.	gene_id "MSTRG.148051"; transcript_id "MSTRG.148051.138"; exon_number "45";
chr5	StringTie	exon	37245479	37245598	1000	-	.	gene_id "MSTRG.148051"; transcript_id "MSTRG.148051.138"; exon_number "46";
chr5	StringTie	exon	37245710	37245826	1000	-	.	gene_id "MSTRG.148051"; transcript_id "MSTRG.148051.138"; exon_number "47";
chr5	StringTie	transcript	37098835	37248879	1000	-	.	gene_id "MSTRG.148051"; transcript_id "MSTRG.148051.139";
chr5	StringTie	exon	37098835	37099455	1000	-	.	gene_id "MSTRG.148051"; transcript_id "MSTRG.148051.139"; exon_number "1";
chr5	StringTie	exon	37107606	37107778	1000	-	.	gene_id "MSTRG.148051"; transcript_id "MSTRG.148051.139"; exon_number "2";
chr5	StringTie	exon	37108293	37108471	1000	-	.	gene_id "MSTRG.148051"; transcript_id "MSTRG.148051.139"; exon_number "3";
chr5	StringTie	exon	37114960	37115049	1000	-	.	gene_id "MSTRG.148051"; transcript_id "MSTRG.148051.139"; exon_number "4";
chr5	StringTie	exon	37120216	37120340	1000	-	.	gene_id "MSTRG.148051"; transcript_id "MSTRG.148051.139"; exon_number "5";
chr5	StringTie	exon	37121617	37121784	1000	-	.	gene_id "MSTRG.148051"; transcript_id "MSTRG.148051.139"; exon_number "6";
chr5	StringTie	exon	37122430	37122488	1000	-	.	gene_id "MSTRG.148051"; transcript_id "MSTRG.148051.139"; exon_number "7";
chr5	StringTie	exon	37125244	37125409	1000	-	.	gene_id "MSTRG.148051"; transcript_id "MSTRG.148051.139"; exon_number "8";
chr5	StringTie	exon	37138720	37138848	1000	-	.	gene_id "MSTRG.148051"; transcript_id "MSTRG.148051.139"; exon_number "9";
chr5	StringTie	exon	37139340	37139370	1000	-	.	gene_id "MSTRG.148051"; transcript_id "MSTRG.148051.139"; exon_number "10";
chr5	StringTie	exon	37142310	37142480	1000	-	.	gene_id "MSTRG.148051"; transcript_id "MSTRG.148051.139"; exon_number "11";
chr5	StringTie	exon	37148181	37148268	1000	-	.	gene_id "MSTRG.148051"; transcript_id "MSTRG.148051.139"; exon_number "12";
chr5	StringTie	exon	37153740	37153993	1000	-	.	gene_id "MSTRG.148051"; transcript_id "MSTRG.148051.139"; exon_number "13";
chr5	StringTie	exon	37157313	37157420	1000	-	.	gene_id "MSTRG.148051"; transcript_id "MSTRG.148051.139"; exon_number "14";
chr5	StringTie	exon	37157670	37157868	1000	-	.	gene_id "MSTRG.148051"; transcript_id "MSTRG.148051.139"; exon_number "15";
chr5	StringTie	exon	37158224	37158345	1000	-	.	gene_id "MSTRG.148051"; transcript_id "MSTRG.148051.139"; exon_number "16";
chr5	StringTie	exon	37162465	37162566	1000	-	.	gene_id "MSTRG.148051"; transcript_id "MSTRG.148051.139"; exon_number "17";
chr5	StringTie	exon	37164273	37164327	1000	-	.	gene_id "MSTRG.148051"; transcript_id "MSTRG.148051.139"; exon_number "18";
chr5	StringTie	exon	37165539	37165671	1000	-	.	gene_id "MSTRG.148051"; transcript_id "MSTRG.148051.139"; exon_number "19";
chr5	StringTie	exon	37167047	37167213	1000	-	.	gene_id "MSTRG.148051"; transcript_id "MSTRG.148051.139"; exon_number "20";
chr5	StringTie	exon	37168791	37169561	1000	-	.	gene_id "MSTRG.148051"; transcript_id "MSTRG.148051.139"; exon_number "21";
chr5	StringTie	exon	37170041	37170331	1000	-	.	gene_id "MSTRG.148051"; transcript_id "MSTRG.148051.139"; exon_number "22";
chr5	StringTie	exon	37173755	37173947	1000	-	.	gene_id "MSTRG.148051"; transcript_id "MSTRG.148051.139"; exon_number "23";
chr5	StringTie	exon	37175909	37175986	1000	-	.	gene_id "MSTRG.148051"; transcript_id "MSTRG.148051.139"; exon_number "24";
chr5	StringTie	exon	37177621	37177700	1000	-	.	gene_id "MSTRG.148051"; transcript_id "MSTRG.148051.139"; exon_number "25";
chr5	StringTie	exon	37179361	37179443	1000	-	.	gene_id "MSTRG.148051"; transcript_id "MSTRG.148051.139"; exon_number "26";
chr5	StringTie	exon	37180017	37180180	1000	-	.	gene_id "MSTRG.148051"; transcript_id "MSTRG.148051.139"; exon_number "27";
chr5	StringTie	exon	37180857	37181005	1000	-	.	gene_id "MSTRG.148051"; transcript_id "MSTRG.148051.139"; exon_number "28";
chr5	StringTie	exon	37182760	37183699	1000	-	.	gene_id "MSTRG.148051"; transcript_id "MSTRG.148051.139"; exon_number "29";
chr5	StringTie	exon	37184788	37185079	1000	-	.	gene_id "MSTRG.148051"; transcript_id "MSTRG.148051.139"; exon_number "30";
chr5	StringTie	exon	37186286	37186394	1000	-	.	gene_id "MSTRG.148051"; transcript_id "MSTRG.148051.139"; exon_number "31";
chr5	StringTie	exon	37187414	37187572	1000	-	.	gene_id "MSTRG.148051"; transcript_id "MSTRG.148051.139"; exon_number "32";
chr5	StringTie	exon	37187733	37187842	1000	-	.	gene_id "MSTRG.148051"; transcript_id "MSTRG.148051.139"; exon_number "33";
chr5	StringTie	exon	37195858	37195996	1000	-	.	gene_id "MSTRG.148051"; transcript_id "MSTRG.148051.139"; exon_number "34";
chr5	StringTie	exon	37198702	37198866	1000	-	.	gene_id "MSTRG.148051"; transcript_id "MSTRG.148051.139"; exon_number "35";
chr5	StringTie	exon	37201591	37201808	1000	-	.	gene_id "MSTRG.148051"; transcript_id "MSTRG.148051.139"; exon_number "36";
chr5	StringTie	exon	37205315	37205454	1000	-	.	gene_id "MSTRG.148051"; transcript_id "MSTRG.148051.139"; exon_number "37";
chr5	StringTie	exon	37206197	37206425	1000	-	.	gene_id "MSTRG.148051"; transcript_id "MSTRG.148051.139"; exon_number "38";
chr5	StringTie	exon	37213559	37213732	1000	-	.	gene_id "MSTRG.148051"; transcript_id "MSTRG.148051.139"; exon_number "39";
chr5	StringTie	exon	37221324	37221488	1000	-	.	gene_id "MSTRG.148051"; transcript_id "MSTRG.148051.139"; exon_number "40";
chr5	StringTie	exon	37224253	37224333	1000	-	.	gene_id "MSTRG.148051"; transcript_id "MSTRG.148051.139"; exon_number "41";
chr5	StringTie	exon	37224532	37224740	1000	-	.	gene_id "MSTRG.148051"; transcript_id "MSTRG.148051.139"; exon_number "42";
chr5	StringTie	exon	37226304	37227073	1000	-	.	gene_id "MSTRG.148051"; transcript_id "MSTRG.148051.139"; exon_number "43";
chr5	StringTie	exon	37227243	37227392	1000	-	.	gene_id "MSTRG.148051"; transcript_id "MSTRG.148051.139"; exon_number "44";
chr5	StringTie	exon	37227568	37227817	1000	-	.	gene_id "MSTRG.148051"; transcript_id "MSTRG.148051.139"; exon_number "45";
chr5	StringTie	exon	37230867	37231049	1000	-	.	gene_id "MSTRG.148051"; transcript_id "MSTRG.148051.139"; exon_number "46";
chr5	StringTie	exon	37238857	37238960	1000	-	.	gene_id "MSTRG.148051"; transcript_id "MSTRG.148051.139"; exon_number "47";
chr5	StringTie	exon	37239713	37239869	1000	-	.	gene_id "MSTRG.148051"; transcript_id "MSTRG.148051.139"; exon_number "48";
chr5	StringTie	exon	37243013	37243119	1000	-	.	gene_id "MSTRG.148051"; transcript_id "MSTRG.148051.139"; exon_number "49";
chr5	StringTie	exon	37244375	37244607	1000	-	.	gene_id "MSTRG.148051"; transcript_id "MSTRG.148051.139"; exon_number "50";
chr5	StringTie	exon	37245479	37245598	1000	-	.	gene_id "MSTRG.148051"; transcript_id "MSTRG.148051.139"; exon_number "51";
chr5	StringTie	exon	37245710	37245845	1000	-	.	gene_id "MSTRG.148051"; transcript_id "MSTRG.148051.139"; exon_number "52";
chr5	StringTie	exon	37247618	37247745	1000	-	.	gene_id "MSTRG.148051"; transcript_id "MSTRG.148051.139"; exon_number "53";
chr5	StringTie	exon	37248846	37248879	1000	-	.	gene_id "MSTRG.148051"; transcript_id "MSTRG.148051.139"; exon_number "54";
chr5	StringTie	transcript	37075210	37081904	1000	-	.	gene_id "MSTRG.148051"; transcript_id "MSTRG.148051.14";
chr5	StringTie	exon	37075210	37079821	1000	-	.	gene_id "MSTRG.148051"; transcript_id "MSTRG.148051.14"; exon_number "1";
chr5	StringTie	exon	37081572	37081904	1000	-	.	gene_id "MSTRG.148051"; transcript_id "MSTRG.148051.14"; exon_number "2";
chr5	StringTie	transcript	37098836	37247745	1000	-	.	gene_id "MSTRG.148051"; transcript_id "MSTRG.148051.140";
chr5	StringTie	exon	37098836	37107778	1000	-	.	gene_id "MSTRG.148051"; transcript_id "MSTRG.148051.140"; exon_number "1";
chr5	StringTie	exon	37108293	37108471	1000	-	.	gene_id "MSTRG.148051"; transcript_id "MSTRG.148051.140"; exon_number "2";
chr5	StringTie	exon	37114960	37115049	1000	-	.	gene_id "MSTRG.148051"; transcript_id "MSTRG.148051.140"; exon_number "3";
chr5	StringTie	exon	37120216	37120340	1000	-	.	gene_id "MSTRG.148051"; transcript_id "MSTRG.148051.140"; exon_number "4";
chr5	StringTie	exon	37121617	37121784	1000	-	.	gene_id "MSTRG.148051"; transcript_id "MSTRG.148051.140"; exon_number "5";
chr5	StringTie	exon	37122430	37122488	1000	-	.	gene_id "MSTRG.148051"; transcript_id "MSTRG.148051.140"; exon_number "6";
chr5	StringTie	exon	37125244	37125409	1000	-	.	gene_id "MSTRG.148051"; transcript_id "MSTRG.148051.140"; exon_number "7";
chr5	StringTie	exon	37138720	37138848	1000	-	.	gene_id "MSTRG.148051"; transcript_id "MSTRG.148051.140"; exon_number "8";
chr5	StringTie	exon	37139340	37139370	1000	-	.	gene_id "MSTRG.148051"; transcript_id "MSTRG.148051.140"; exon_number "9";
chr5	StringTie	exon	37142310	37142480	1000	-	.	gene_id "MSTRG.148051"; transcript_id "MSTRG.148051.140"; exon_number "10";
chr5	StringTie	exon	37148181	37148268	1000	-	.	gene_id "MSTRG.148051"; transcript_id "MSTRG.148051.140"; exon_number "11";
chr5	StringTie	exon	37153740	37153993	1000	-	.	gene_id "MSTRG.148051"; transcript_id "MSTRG.148051.140"; exon_number "12";
chr5	StringTie	exon	37157313	37157420	1000	-	.	gene_id "MSTRG.148051"; transcript_id "MSTRG.148051.140"; exon_number "13";
chr5	StringTie	exon	37157670	37157868	1000	-	.	gene_id "MSTRG.148051"; transcript_id "MSTRG.148051.140"; exon_number "14";
chr5	StringTie	exon	37158224	37158345	1000	-	.	gene_id "MSTRG.148051"; transcript_id "MSTRG.148051.140"; exon_number "15";
chr5	StringTie	exon	37162465	37162566	1000	-	.	gene_id "MSTRG.148051"; transcript_id "MSTRG.148051.140"; exon_number "16";
chr5	StringTie	exon	37164273	37164327	1000	-	.	gene_id "MSTRG.148051"; transcript_id "MSTRG.148051.140"; exon_number "17";
chr5	StringTie	exon	37165539	37165671	1000	-	.	gene_id "MSTRG.148051"; transcript_id "MSTRG.148051.140"; exon_number "18";
chr5	StringTie	exon	37167047	37167213	1000	-	.	gene_id "MSTRG.148051"; transcript_id "MSTRG.148051.140"; exon_number "19";
chr5	StringTie	exon	37168791	37169561	1000	-	.	gene_id "MSTRG.148051"; transcript_id "MSTRG.148051.140"; exon_number "20";
chr5	StringTie	exon	37170041	37170331	1000	-	.	gene_id "MSTRG.148051"; transcript_id "MSTRG.148051.140"; exon_number "21";
chr5	StringTie	exon	37173755	37173947	1000	-	.	gene_id "MSTRG.148051"; transcript_id "MSTRG.148051.140"; exon_number "22";
chr5	StringTie	exon	37175909	37175986	1000	-	.	gene_id "MSTRG.148051"; transcript_id "MSTRG.148051.140"; exon_number "23";
chr5	StringTie	exon	37177621	37177700	1000	-	.	gene_id "MSTRG.148051"; transcript_id "MSTRG.148051.140"; exon_number "24";
chr5	StringTie	exon	37179361	37179443	1000	-	.	gene_id "MSTRG.148051"; transcript_id "MSTRG.148051.140"; exon_number "25";
chr5	StringTie	exon	37180017	37180183	1000	-	.	gene_id "MSTRG.148051"; transcript_id "MSTRG.148051.140"; exon_number "26";
chr5	StringTie	exon	37180857	37181005	1000	-	.	gene_id "MSTRG.148051"; transcript_id "MSTRG.148051.140"; exon_number "27";
chr5	StringTie	exon	37182760	37183699	1000	-	.	gene_id "MSTRG.148051"; transcript_id "MSTRG.148051.140"; exon_number "28";
chr5	StringTie	exon	37184788	37185079	1000	-	.	gene_id "MSTRG.148051"; transcript_id "MSTRG.148051.140"; exon_number "29";
chr5	StringTie	exon	37186286	37186394	1000	-	.	gene_id "MSTRG.148051"; transcript_id "MSTRG.148051.140"; exon_number "30";
chr5	StringTie	exon	37187414	37187572	1000	-	.	gene_id "MSTRG.148051"; transcript_id "MSTRG.148051.140"; exon_number "31";
chr5	StringTie	exon	37187733	37187842	1000	-	.	gene_id "MSTRG.148051"; transcript_id "MSTRG.148051.140"; exon_number "32";
chr5	StringTie	exon	37195858	37195996	1000	-	.	gene_id "MSTRG.148051"; transcript_id "MSTRG.148051.140"; exon_number "33";
chr5	StringTie	exon	37198702	37198866	1000	-	.	gene_id "MSTRG.148051"; transcript_id "MSTRG.148051.140"; exon_number "34";
chr5	StringTie	exon	37201591	37201808	1000	-	.	gene_id "MSTRG.148051"; transcript_id "MSTRG.148051.140"; exon_number "35";
chr5	StringTie	exon	37205315	37205454	1000	-	.	gene_id "MSTRG.148051"; transcript_id "MSTRG.148051.140"; exon_number "36";
chr5	StringTie	exon	37206197	37206425	1000	-	.	gene_id "MSTRG.148051"; transcript_id "MSTRG.148051.140"; exon_number "37";
chr5	StringTie	exon	37213559	37213732	1000	-	.	gene_id "MSTRG.148051"; transcript_id "MSTRG.148051.140"; exon_number "38";
chr5	StringTie	exon	37221324	37221488	1000	-	.	gene_id "MSTRG.148051"; transcript_id "MSTRG.148051.140"; exon_number "39";
chr5	StringTie	exon	37224253	37224333	1000	-	.	gene_id "MSTRG.148051"; transcript_id "MSTRG.148051.140"; exon_number "40";
chr5	StringTie	exon	37224532	37224740	1000	-	.	gene_id "MSTRG.148051"; transcript_id "MSTRG.148051.140"; exon_number "41";
chr5	StringTie	exon	37226304	37227073	1000	-	.	gene_id "MSTRG.148051"; transcript_id "MSTRG.148051.140"; exon_number "42";
chr5	StringTie	exon	37227243	37227392	1000	-	.	gene_id "MSTRG.148051"; transcript_id "MSTRG.148051.140"; exon_number "43";
chr5	StringTie	exon	37227568	37227817	1000	-	.	gene_id "MSTRG.148051"; transcript_id "MSTRG.148051.140"; exon_number "44";
chr5	StringTie	exon	37230867	37231049	1000	-	.	gene_id "MSTRG.148051"; transcript_id "MSTRG.148051.140"; exon_number "45";
chr5	StringTie	exon	37238857	37238960	1000	-	.	gene_id "MSTRG.148051"; transcript_id "MSTRG.148051.140"; exon_number "46";
chr5	StringTie	exon	37239713	37239869	1000	-	.	gene_id "MSTRG.148051"; transcript_id "MSTRG.148051.140"; exon_number "47";
chr5	StringTie	exon	37243008	37243119	1000	-	.	gene_id "MSTRG.148051"; transcript_id "MSTRG.148051.140"; exon_number "48";
chr5	StringTie	exon	37244375	37244607	1000	-	.	gene_id "MSTRG.148051"; transcript_id "MSTRG.148051.140"; exon_number "49";
chr5	StringTie	exon	37245479	37245598	1000	-	.	gene_id "MSTRG.148051"; transcript_id "MSTRG.148051.140"; exon_number "50";
chr5	StringTie	exon	37245710	37245845	1000	-	.	gene_id "MSTRG.148051"; transcript_id "MSTRG.148051.140"; exon_number "51";
chr5	StringTie	exon	37247618	37247745	1000	-	.	gene_id "MSTRG.148051"; transcript_id "MSTRG.148051.140"; exon_number "52";
chr5	StringTie	transcript	37098878	37249339	1000	-	.	gene_id "MSTRG.148051"; transcript_id "MSTRG.148051.141";
chr5	StringTie	exon	37098878	37107778	1000	-	.	gene_id "MSTRG.148051"; transcript_id "MSTRG.148051.141"; exon_number "1";
chr5	StringTie	exon	37108293	37108471	1000	-	.	gene_id "MSTRG.148051"; transcript_id "MSTRG.148051.141"; exon_number "2";
chr5	StringTie	exon	37114960	37115049	1000	-	.	gene_id "MSTRG.148051"; transcript_id "MSTRG.148051.141"; exon_number "3";
chr5	StringTie	exon	37120216	37120340	1000	-	.	gene_id "MSTRG.148051"; transcript_id "MSTRG.148051.141"; exon_number "4";
chr5	StringTie	exon	37121617	37122488	1000	-	.	gene_id "MSTRG.148051"; transcript_id "MSTRG.148051.141"; exon_number "5";
chr5	StringTie	exon	37125244	37125388	1000	-	.	gene_id "MSTRG.148051"; transcript_id "MSTRG.148051.141"; exon_number "6";
chr5	StringTie	exon	37138720	37142480	1000	-	.	gene_id "MSTRG.148051"; transcript_id "MSTRG.148051.141"; exon_number "7";
chr5	StringTie	exon	37148181	37148268	1000	-	.	gene_id "MSTRG.148051"; transcript_id "MSTRG.148051.141"; exon_number "8";
chr5	StringTie	exon	37153740	37153993	1000	-	.	gene_id "MSTRG.148051"; transcript_id "MSTRG.148051.141"; exon_number "9";
chr5	StringTie	exon	37157313	37157420	1000	-	.	gene_id "MSTRG.148051"; transcript_id "MSTRG.148051.141"; exon_number "10";
chr5	StringTie	exon	37157670	37157814	1000	-	.	gene_id "MSTRG.148051"; transcript_id "MSTRG.148051.141"; exon_number "11";
chr5	StringTie	exon	37158224	37158345	1000	-	.	gene_id "MSTRG.148051"; transcript_id "MSTRG.148051.141"; exon_number "12";
chr5	StringTie	exon	37162465	37162566	1000	-	.	gene_id "MSTRG.148051"; transcript_id "MSTRG.148051.141"; exon_number "13";
chr5	StringTie	exon	37164273	37164327	1000	-	.	gene_id "MSTRG.148051"; transcript_id "MSTRG.148051.141"; exon_number "14";
chr5	StringTie	exon	37165539	37165671	1000	-	.	gene_id "MSTRG.148051"; transcript_id "MSTRG.148051.141"; exon_number "15";
chr5	StringTie	exon	37167047	37167213	1000	-	.	gene_id "MSTRG.148051"; transcript_id "MSTRG.148051.141"; exon_number "16";
chr5	StringTie	exon	37168791	37169561	1000	-	.	gene_id "MSTRG.148051"; transcript_id "MSTRG.148051.141"; exon_number "17";
chr5	StringTie	exon	37170041	37170331	1000	-	.	gene_id "MSTRG.148051"; transcript_id "MSTRG.148051.141"; exon_number "18";
chr5	StringTie	exon	37173755	37173947	1000	-	.	gene_id "MSTRG.148051"; transcript_id "MSTRG.148051.141"; exon_number "19";
chr5	StringTie	exon	37175909	37175986	1000	-	.	gene_id "MSTRG.148051"; transcript_id "MSTRG.148051.141"; exon_number "20";
chr5	StringTie	exon	37177621	37177700	1000	-	.	gene_id "MSTRG.148051"; transcript_id "MSTRG.148051.141"; exon_number "21";
chr5	StringTie	exon	37179361	37179443	1000	-	.	gene_id "MSTRG.148051"; transcript_id "MSTRG.148051.141"; exon_number "22";
chr5	StringTie	exon	37180017	37180183	1000	-	.	gene_id "MSTRG.148051"; transcript_id "MSTRG.148051.141"; exon_number "23";
chr5	StringTie	exon	37180857	37181005	1000	-	.	gene_id "MSTRG.148051"; transcript_id "MSTRG.148051.141"; exon_number "24";
chr5	StringTie	exon	37182760	37183699	1000	-	.	gene_id "MSTRG.148051"; transcript_id "MSTRG.148051.141"; exon_number "25";
chr5	StringTie	exon	37184788	37185079	1000	-	.	gene_id "MSTRG.148051"; transcript_id "MSTRG.148051.141"; exon_number "26";
chr5	StringTie	exon	37186286	37186394	1000	-	.	gene_id "MSTRG.148051"; transcript_id "MSTRG.148051.141"; exon_number "27";
chr5	StringTie	exon	37187414	37187572	1000	-	.	gene_id "MSTRG.148051"; transcript_id "MSTRG.148051.141"; exon_number "28";
chr5	StringTie	exon	37187733	37187842	1000	-	.	gene_id "MSTRG.148051"; transcript_id "MSTRG.148051.141"; exon_number "29";
chr5	StringTie	exon	37195858	37195996	1000	-	.	gene_id "MSTRG.148051"; transcript_id "MSTRG.148051.141"; exon_number "30";
chr5	StringTie	exon	37198702	37198866	1000	-	.	gene_id "MSTRG.148051"; transcript_id "MSTRG.148051.141"; exon_number "31";
chr5	StringTie	exon	37201591	37201808	1000	-	.	gene_id "MSTRG.148051"; transcript_id "MSTRG.148051.141"; exon_number "32";
chr5	StringTie	exon	37205315	37205454	1000	-	.	gene_id "MSTRG.148051"; transcript_id "MSTRG.148051.141"; exon_number "33";
chr5	StringTie	exon	37206197	37206425	1000	-	.	gene_id "MSTRG.148051"; transcript_id "MSTRG.148051.141"; exon_number "34";
chr5	StringTie	exon	37213559	37213732	1000	-	.	gene_id "MSTRG.148051"; transcript_id "MSTRG.148051.141"; exon_number "35";
chr5	StringTie	exon	37221324	37221488	1000	-	.	gene_id "MSTRG.148051"; transcript_id "MSTRG.148051.141"; exon_number "36";
chr5	StringTie	exon	37224253	37224333	1000	-	.	gene_id "MSTRG.148051"; transcript_id "MSTRG.148051.141"; exon_number "37";
chr5	StringTie	exon	37224532	37224740	1000	-	.	gene_id "MSTRG.148051"; transcript_id "MSTRG.148051.141"; exon_number "38";
chr5	StringTie	exon	37226304	37227073	1000	-	.	gene_id "MSTRG.148051"; transcript_id "MSTRG.148051.141"; exon_number "39";
chr5	StringTie	exon	37227243	37227392	1000	-	.	gene_id "MSTRG.148051"; transcript_id "MSTRG.148051.141"; exon_number "40";
chr5	StringTie	exon	37227568	37227817	1000	-	.	gene_id "MSTRG.148051"; transcript_id "MSTRG.148051.141"; exon_number "41";
chr5	StringTie	exon	37230867	37231049	1000	-	.	gene_id "MSTRG.148051"; transcript_id "MSTRG.148051.141"; exon_number "42";
chr5	StringTie	exon	37238857	37238960	1000	-	.	gene_id "MSTRG.148051"; transcript_id "MSTRG.148051.141"; exon_number "43";
chr5	StringTie	exon	37239713	37239869	1000	-	.	gene_id "MSTRG.148051"; transcript_id "MSTRG.148051.141"; exon_number "44";
chr5	StringTie	exon	37243013	37243119	1000	-	.	gene_id "MSTRG.148051"; transcript_id "MSTRG.148051.141"; exon_number "45";
chr5	StringTie	exon	37244375	37244607	1000	-	.	gene_id "MSTRG.148051"; transcript_id "MSTRG.148051.141"; exon_number "46";
chr5	StringTie	exon	37245479	37245598	1000	-	.	gene_id "MSTRG.148051"; transcript_id "MSTRG.148051.141"; exon_number "47";
chr5	StringTie	exon	37245710	37245845	1000	-	.	gene_id "MSTRG.148051"; transcript_id "MSTRG.148051.141"; exon_number "48";
chr5	StringTie	exon	37247618	37247745	1000	-	.	gene_id "MSTRG.148051"; transcript_id "MSTRG.148051.141"; exon_number "49";
chr5	StringTie	exon	37249202	37249339	1000	-	.	gene_id "MSTRG.148051"; transcript_id "MSTRG.148051.141"; exon_number "50";
chr5	StringTie	transcript	37098898	37249482	1000	-	.	gene_id "MSTRG.148051"; transcript_id "MSTRG.148051.142";
chr5	StringTie	exon	37098898	37099455	1000	-	.	gene_id "MSTRG.148051"; transcript_id "MSTRG.148051.142"; exon_number "1";
chr5	StringTie	exon	37105175	37107778	1000	-	.	gene_id "MSTRG.148051"; transcript_id "MSTRG.148051.142"; exon_number "2";
chr5	StringTie	exon	37108293	37108471	1000	-	.	gene_id "MSTRG.148051"; transcript_id "MSTRG.148051.142"; exon_number "3";
chr5	StringTie	exon	37114960	37115049	1000	-	.	gene_id "MSTRG.148051"; transcript_id "MSTRG.148051.142"; exon_number "4";
chr5	StringTie	exon	37120216	37120340	1000	-	.	gene_id "MSTRG.148051"; transcript_id "MSTRG.148051.142"; exon_number "5";
chr5	StringTie	exon	37121617	37121784	1000	-	.	gene_id "MSTRG.148051"; transcript_id "MSTRG.148051.142"; exon_number "6";
chr5	StringTie	exon	37122430	37122488	1000	-	.	gene_id "MSTRG.148051"; transcript_id "MSTRG.148051.142"; exon_number "7";
chr5	StringTie	exon	37125244	37125409	1000	-	.	gene_id "MSTRG.148051"; transcript_id "MSTRG.148051.142"; exon_number "8";
chr5	StringTie	exon	37138720	37138848	1000	-	.	gene_id "MSTRG.148051"; transcript_id "MSTRG.148051.142"; exon_number "9";
chr5	StringTie	exon	37139340	37139370	1000	-	.	gene_id "MSTRG.148051"; transcript_id "MSTRG.148051.142"; exon_number "10";
chr5	StringTie	exon	37142310	37142480	1000	-	.	gene_id "MSTRG.148051"; transcript_id "MSTRG.148051.142"; exon_number "11";
chr5	StringTie	exon	37148181	37148268	1000	-	.	gene_id "MSTRG.148051"; transcript_id "MSTRG.148051.142"; exon_number "12";
chr5	StringTie	exon	37153740	37153993	1000	-	.	gene_id "MSTRG.148051"; transcript_id "MSTRG.148051.142"; exon_number "13";
chr5	StringTie	exon	37157313	37157420	1000	-	.	gene_id "MSTRG.148051"; transcript_id "MSTRG.148051.142"; exon_number "14";
chr5	StringTie	exon	37157670	37157868	1000	-	.	gene_id "MSTRG.148051"; transcript_id "MSTRG.148051.142"; exon_number "15";
chr5	StringTie	exon	37158224	37158345	1000	-	.	gene_id "MSTRG.148051"; transcript_id "MSTRG.148051.142"; exon_number "16";
chr5	StringTie	exon	37162465	37162566	1000	-	.	gene_id "MSTRG.148051"; transcript_id "MSTRG.148051.142"; exon_number "17";
chr5	StringTie	exon	37164273	37164327	1000	-	.	gene_id "MSTRG.148051"; transcript_id "MSTRG.148051.142"; exon_number "18";
chr5	StringTie	exon	37165539	37165671	1000	-	.	gene_id "MSTRG.148051"; transcript_id "MSTRG.148051.142"; exon_number "19";
chr5	StringTie	exon	37167047	37167213	1000	-	.	gene_id "MSTRG.148051"; transcript_id "MSTRG.148051.142"; exon_number "20";
chr5	StringTie	exon	37168791	37169561	1000	-	.	gene_id "MSTRG.148051"; transcript_id "MSTRG.148051.142"; exon_number "21";
chr5	StringTie	exon	37170041	37170331	1000	-	.	gene_id "MSTRG.148051"; transcript_id "MSTRG.148051.142"; exon_number "22";
chr5	StringTie	exon	37173755	37173947	1000	-	.	gene_id "MSTRG.148051"; transcript_id "MSTRG.148051.142"; exon_number "23";
chr5	StringTie	exon	37175909	37175986	1000	-	.	gene_id "MSTRG.148051"; transcript_id "MSTRG.148051.142"; exon_number "24";
chr5	StringTie	exon	37177621	37177700	1000	-	.	gene_id "MSTRG.148051"; transcript_id "MSTRG.148051.142"; exon_number "25";
chr5	StringTie	exon	37179361	37179443	1000	-	.	gene_id "MSTRG.148051"; transcript_id "MSTRG.148051.142"; exon_number "26";
chr5	StringTie	exon	37180017	37180183	1000	-	.	gene_id "MSTRG.148051"; transcript_id "MSTRG.148051.142"; exon_number "27";
chr5	StringTie	exon	37180857	37181005	1000	-	.	gene_id "MSTRG.148051"; transcript_id "MSTRG.148051.142"; exon_number "28";
chr5	StringTie	exon	37182760	37183699	1000	-	.	gene_id "MSTRG.148051"; transcript_id "MSTRG.148051.142"; exon_number "29";
chr5	StringTie	exon	37184788	37185079	1000	-	.	gene_id "MSTRG.148051"; transcript_id "MSTRG.148051.142"; exon_number "30";
chr5	StringTie	exon	37186286	37186394	1000	-	.	gene_id "MSTRG.148051"; transcript_id "MSTRG.148051.142"; exon_number "31";
chr5	StringTie	exon	37187414	37187572	1000	-	.	gene_id "MSTRG.148051"; transcript_id "MSTRG.148051.142"; exon_number "32";
chr5	StringTie	exon	37187733	37187842	1000	-	.	gene_id "MSTRG.148051"; transcript_id "MSTRG.148051.142"; exon_number "33";
chr5	StringTie	exon	37195858	37195996	1000	-	.	gene_id "MSTRG.148051"; transcript_id "MSTRG.148051.142"; exon_number "34";
chr5	StringTie	exon	37198702	37198866	1000	-	.	gene_id "MSTRG.148051"; transcript_id "MSTRG.148051.142"; exon_number "35";
chr5	StringTie	exon	37201591	37201808	1000	-	.	gene_id "MSTRG.148051"; transcript_id "MSTRG.148051.142"; exon_number "36";
chr5	StringTie	exon	37205315	37205454	1000	-	.	gene_id "MSTRG.148051"; transcript_id "MSTRG.148051.142"; exon_number "37";
chr5	StringTie	exon	37206197	37206296	1000	-	.	gene_id "MSTRG.148051"; transcript_id "MSTRG.148051.142"; exon_number "38";
chr5	StringTie	exon	37213559	37213732	1000	-	.	gene_id "MSTRG.148051"; transcript_id "MSTRG.148051.142"; exon_number "39";
chr5	StringTie	exon	37221324	37221488	1000	-	.	gene_id "MSTRG.148051"; transcript_id "MSTRG.148051.142"; exon_number "40";
chr5	StringTie	exon	37224253	37224333	1000	-	.	gene_id "MSTRG.148051"; transcript_id "MSTRG.148051.142"; exon_number "41";
chr5	StringTie	exon	37224532	37224740	1000	-	.	gene_id "MSTRG.148051"; transcript_id "MSTRG.148051.142"; exon_number "42";
chr5	StringTie	exon	37226304	37227073	1000	-	.	gene_id "MSTRG.148051"; transcript_id "MSTRG.148051.142"; exon_number "43";
chr5	StringTie	exon	37227243	37227392	1000	-	.	gene_id "MSTRG.148051"; transcript_id "MSTRG.148051.142"; exon_number "44";
chr5	StringTie	exon	37227568	37227817	1000	-	.	gene_id "MSTRG.148051"; transcript_id "MSTRG.148051.142"; exon_number "45";
chr5	StringTie	exon	37230867	37231049	1000	-	.	gene_id "MSTRG.148051"; transcript_id "MSTRG.148051.142"; exon_number "46";
chr5	StringTie	exon	37238857	37238960	1000	-	.	gene_id "MSTRG.148051"; transcript_id "MSTRG.148051.142"; exon_number "47";
chr5	StringTie	exon	37239713	37239869	1000	-	.	gene_id "MSTRG.148051"; transcript_id "MSTRG.148051.142"; exon_number "48";
chr5	StringTie	exon	37243013	37243119	1000	-	.	gene_id "MSTRG.148051"; transcript_id "MSTRG.148051.142"; exon_number "49";
chr5	StringTie	exon	37244375	37244607	1000	-	.	gene_id "MSTRG.148051"; transcript_id "MSTRG.148051.142"; exon_number "50";
chr5	StringTie	exon	37245479	37245598	1000	-	.	gene_id "MSTRG.148051"; transcript_id "MSTRG.148051.142"; exon_number "51";
chr5	StringTie	exon	37245710	37245845	1000	-	.	gene_id "MSTRG.148051"; transcript_id "MSTRG.148051.142"; exon_number "52";
chr5	StringTie	exon	37247618	37247745	1000	-	.	gene_id "MSTRG.148051"; transcript_id "MSTRG.148051.142"; exon_number "53";
chr5	StringTie	exon	37249245	37249482	1000	-	.	gene_id "MSTRG.148051"; transcript_id "MSTRG.148051.142"; exon_number "54";
chr5	StringTie	transcript	37098900	37249393	1000	-	.	gene_id "MSTRG.148051"; transcript_id "MSTRG.148051.143";
chr5	StringTie	exon	37098900	37099455	1000	-	.	gene_id "MSTRG.148051"; transcript_id "MSTRG.148051.143"; exon_number "1";
chr5	StringTie	exon	37105175	37107778	1000	-	.	gene_id "MSTRG.148051"; transcript_id "MSTRG.148051.143"; exon_number "2";
chr5	StringTie	exon	37108293	37108471	1000	-	.	gene_id "MSTRG.148051"; transcript_id "MSTRG.148051.143"; exon_number "3";
chr5	StringTie	exon	37114960	37115049	1000	-	.	gene_id "MSTRG.148051"; transcript_id "MSTRG.148051.143"; exon_number "4";
chr5	StringTie	exon	37120216	37120340	1000	-	.	gene_id "MSTRG.148051"; transcript_id "MSTRG.148051.143"; exon_number "5";
chr5	StringTie	exon	37121617	37121784	1000	-	.	gene_id "MSTRG.148051"; transcript_id "MSTRG.148051.143"; exon_number "6";
chr5	StringTie	exon	37122430	37122488	1000	-	.	gene_id "MSTRG.148051"; transcript_id "MSTRG.148051.143"; exon_number "7";
chr5	StringTie	exon	37125244	37125409	1000	-	.	gene_id "MSTRG.148051"; transcript_id "MSTRG.148051.143"; exon_number "8";
chr5	StringTie	exon	37138720	37138848	1000	-	.	gene_id "MSTRG.148051"; transcript_id "MSTRG.148051.143"; exon_number "9";
chr5	StringTie	exon	37139340	37139370	1000	-	.	gene_id "MSTRG.148051"; transcript_id "MSTRG.148051.143"; exon_number "10";
chr5	StringTie	exon	37142310	37142480	1000	-	.	gene_id "MSTRG.148051"; transcript_id "MSTRG.148051.143"; exon_number "11";
chr5	StringTie	exon	37148181	37148268	1000	-	.	gene_id "MSTRG.148051"; transcript_id "MSTRG.148051.143"; exon_number "12";
chr5	StringTie	exon	37153740	37153993	1000	-	.	gene_id "MSTRG.148051"; transcript_id "MSTRG.148051.143"; exon_number "13";
chr5	StringTie	exon	37157313	37157420	1000	-	.	gene_id "MSTRG.148051"; transcript_id "MSTRG.148051.143"; exon_number "14";
chr5	StringTie	exon	37157670	37157868	1000	-	.	gene_id "MSTRG.148051"; transcript_id "MSTRG.148051.143"; exon_number "15";
chr5	StringTie	exon	37158224	37158345	1000	-	.	gene_id "MSTRG.148051"; transcript_id "MSTRG.148051.143"; exon_number "16";
chr5	StringTie	exon	37162465	37162566	1000	-	.	gene_id "MSTRG.148051"; transcript_id "MSTRG.148051.143"; exon_number "17";
chr5	StringTie	exon	37164273	37164327	1000	-	.	gene_id "MSTRG.148051"; transcript_id "MSTRG.148051.143"; exon_number "18";
chr5	StringTie	exon	37165539	37165671	1000	-	.	gene_id "MSTRG.148051"; transcript_id "MSTRG.148051.143"; exon_number "19";
chr5	StringTie	exon	37167047	37167213	1000	-	.	gene_id "MSTRG.148051"; transcript_id "MSTRG.148051.143"; exon_number "20";
chr5	StringTie	exon	37168791	37169561	1000	-	.	gene_id "MSTRG.148051"; transcript_id "MSTRG.148051.143"; exon_number "21";
chr5	StringTie	exon	37170041	37170331	1000	-	.	gene_id "MSTRG.148051"; transcript_id "MSTRG.148051.143"; exon_number "22";
chr5	StringTie	exon	37173755	37173947	1000	-	.	gene_id "MSTRG.148051"; transcript_id "MSTRG.148051.143"; exon_number "23";
chr5	StringTie	exon	37175909	37175986	1000	-	.	gene_id "MSTRG.148051"; transcript_id "MSTRG.148051.143"; exon_number "24";
chr5	StringTie	exon	37177621	37177700	1000	-	.	gene_id "MSTRG.148051"; transcript_id "MSTRG.148051.143"; exon_number "25";
chr5	StringTie	exon	37179361	37179440	1000	-	.	gene_id "MSTRG.148051"; transcript_id "MSTRG.148051.143"; exon_number "26";
chr5	StringTie	exon	37180017	37180183	1000	-	.	gene_id "MSTRG.148051"; transcript_id "MSTRG.148051.143"; exon_number "27";
chr5	StringTie	exon	37180857	37181005	1000	-	.	gene_id "MSTRG.148051"; transcript_id "MSTRG.148051.143"; exon_number "28";
chr5	StringTie	exon	37182760	37183699	1000	-	.	gene_id "MSTRG.148051"; transcript_id "MSTRG.148051.143"; exon_number "29";
chr5	StringTie	exon	37184788	37185079	1000	-	.	gene_id "MSTRG.148051"; transcript_id "MSTRG.148051.143"; exon_number "30";
chr5	StringTie	exon	37186286	37186394	1000	-	.	gene_id "MSTRG.148051"; transcript_id "MSTRG.148051.143"; exon_number "31";
chr5	StringTie	exon	37187414	37187572	1000	-	.	gene_id "MSTRG.148051"; transcript_id "MSTRG.148051.143"; exon_number "32";
chr5	StringTie	exon	37187733	37187842	1000	-	.	gene_id "MSTRG.148051"; transcript_id "MSTRG.148051.143"; exon_number "33";
chr5	StringTie	exon	37195858	37195996	1000	-	.	gene_id "MSTRG.148051"; transcript_id "MSTRG.148051.143"; exon_number "34";
chr5	StringTie	exon	37198702	37198866	1000	-	.	gene_id "MSTRG.148051"; transcript_id "MSTRG.148051.143"; exon_number "35";
chr5	StringTie	exon	37201591	37201808	1000	-	.	gene_id "MSTRG.148051"; transcript_id "MSTRG.148051.143"; exon_number "36";
chr5	StringTie	exon	37205315	37205454	1000	-	.	gene_id "MSTRG.148051"; transcript_id "MSTRG.148051.143"; exon_number "37";
chr5	StringTie	exon	37206197	37206425	1000	-	.	gene_id "MSTRG.148051"; transcript_id "MSTRG.148051.143"; exon_number "38";
chr5	StringTie	exon	37213559	37213732	1000	-	.	gene_id "MSTRG.148051"; transcript_id "MSTRG.148051.143"; exon_number "39";
chr5	StringTie	exon	37221324	37221488	1000	-	.	gene_id "MSTRG.148051"; transcript_id "MSTRG.148051.143"; exon_number "40";
chr5	StringTie	exon	37224253	37224333	1000	-	.	gene_id "MSTRG.148051"; transcript_id "MSTRG.148051.143"; exon_number "41";
chr5	StringTie	exon	37224532	37224740	1000	-	.	gene_id "MSTRG.148051"; transcript_id "MSTRG.148051.143"; exon_number "42";
chr5	StringTie	exon	37226304	37227073	1000	-	.	gene_id "MSTRG.148051"; transcript_id "MSTRG.148051.143"; exon_number "43";
chr5	StringTie	exon	37227243	37227392	1000	-	.	gene_id "MSTRG.148051"; transcript_id "MSTRG.148051.143"; exon_number "44";
chr5	StringTie	exon	37227568	37227817	1000	-	.	gene_id "MSTRG.148051"; transcript_id "MSTRG.148051.143"; exon_number "45";
chr5	StringTie	exon	37230867	37231049	1000	-	.	gene_id "MSTRG.148051"; transcript_id "MSTRG.148051.143"; exon_number "46";
chr5	StringTie	exon	37238857	37238960	1000	-	.	gene_id "MSTRG.148051"; transcript_id "MSTRG.148051.143"; exon_number "47";
chr5	StringTie	exon	37239713	37239869	1000	-	.	gene_id "MSTRG.148051"; transcript_id "MSTRG.148051.143"; exon_number "48";
chr5	StringTie	exon	37243013	37243119	1000	-	.	gene_id "MSTRG.148051"; transcript_id "MSTRG.148051.143"; exon_number "49";
chr5	StringTie	exon	37244375	37244607	1000	-	.	gene_id "MSTRG.148051"; transcript_id "MSTRG.148051.143"; exon_number "50";
chr5	StringTie	exon	37245479	37245598	1000	-	.	gene_id "MSTRG.148051"; transcript_id "MSTRG.148051.143"; exon_number "51";
chr5	StringTie	exon	37245710	37245845	1000	-	.	gene_id "MSTRG.148051"; transcript_id "MSTRG.148051.143"; exon_number "52";
chr5	StringTie	exon	37247618	37247745	1000	-	.	gene_id "MSTRG.148051"; transcript_id "MSTRG.148051.143"; exon_number "53";
chr5	StringTie	exon	37248846	37249393	1000	-	.	gene_id "MSTRG.148051"; transcript_id "MSTRG.148051.143"; exon_number "54";
chr5	StringTie	transcript	37098936	37249376	1000	-	.	gene_id "MSTRG.148051"; transcript_id "MSTRG.148051.144";
chr5	StringTie	exon	37098936	37099455	1000	-	.	gene_id "MSTRG.148051"; transcript_id "MSTRG.148051.144"; exon_number "1";
chr5	StringTie	exon	37105175	37107778	1000	-	.	gene_id "MSTRG.148051"; transcript_id "MSTRG.148051.144"; exon_number "2";
chr5	StringTie	exon	37108293	37108471	1000	-	.	gene_id "MSTRG.148051"; transcript_id "MSTRG.148051.144"; exon_number "3";
chr5	StringTie	exon	37114960	37115049	1000	-	.	gene_id "MSTRG.148051"; transcript_id "MSTRG.148051.144"; exon_number "4";
chr5	StringTie	exon	37120216	37120340	1000	-	.	gene_id "MSTRG.148051"; transcript_id "MSTRG.148051.144"; exon_number "5";
chr5	StringTie	exon	37121617	37121784	1000	-	.	gene_id "MSTRG.148051"; transcript_id "MSTRG.148051.144"; exon_number "6";
chr5	StringTie	exon	37122430	37122488	1000	-	.	gene_id "MSTRG.148051"; transcript_id "MSTRG.148051.144"; exon_number "7";
chr5	StringTie	exon	37125244	37125409	1000	-	.	gene_id "MSTRG.148051"; transcript_id "MSTRG.148051.144"; exon_number "8";
chr5	StringTie	exon	37138720	37138848	1000	-	.	gene_id "MSTRG.148051"; transcript_id "MSTRG.148051.144"; exon_number "9";
chr5	StringTie	exon	37139340	37139370	1000	-	.	gene_id "MSTRG.148051"; transcript_id "MSTRG.148051.144"; exon_number "10";
chr5	StringTie	exon	37142310	37142480	1000	-	.	gene_id "MSTRG.148051"; transcript_id "MSTRG.148051.144"; exon_number "11";
chr5	StringTie	exon	37148181	37148268	1000	-	.	gene_id "MSTRG.148051"; transcript_id "MSTRG.148051.144"; exon_number "12";
chr5	StringTie	exon	37153740	37153993	1000	-	.	gene_id "MSTRG.148051"; transcript_id "MSTRG.148051.144"; exon_number "13";
chr5	StringTie	exon	37157670	37157868	1000	-	.	gene_id "MSTRG.148051"; transcript_id "MSTRG.148051.144"; exon_number "14";
chr5	StringTie	exon	37158224	37158345	1000	-	.	gene_id "MSTRG.148051"; transcript_id "MSTRG.148051.144"; exon_number "15";
chr5	StringTie	exon	37162465	37162566	1000	-	.	gene_id "MSTRG.148051"; transcript_id "MSTRG.148051.144"; exon_number "16";
chr5	StringTie	exon	37164273	37164327	1000	-	.	gene_id "MSTRG.148051"; transcript_id "MSTRG.148051.144"; exon_number "17";
chr5	StringTie	exon	37165539	37165671	1000	-	.	gene_id "MSTRG.148051"; transcript_id "MSTRG.148051.144"; exon_number "18";
chr5	StringTie	exon	37167047	37167213	1000	-	.	gene_id "MSTRG.148051"; transcript_id "MSTRG.148051.144"; exon_number "19";
chr5	StringTie	exon	37168791	37169561	1000	-	.	gene_id "MSTRG.148051"; transcript_id "MSTRG.148051.144"; exon_number "20";
chr5	StringTie	exon	37170041	37170331	1000	-	.	gene_id "MSTRG.148051"; transcript_id "MSTRG.148051.144"; exon_number "21";
chr5	StringTie	exon	37173755	37173947	1000	-	.	gene_id "MSTRG.148051"; transcript_id "MSTRG.148051.144"; exon_number "22";
chr5	StringTie	exon	37175909	37175986	1000	-	.	gene_id "MSTRG.148051"; transcript_id "MSTRG.148051.144"; exon_number "23";
chr5	StringTie	exon	37177621	37177700	1000	-	.	gene_id "MSTRG.148051"; transcript_id "MSTRG.148051.144"; exon_number "24";
chr5	StringTie	exon	37179361	37179443	1000	-	.	gene_id "MSTRG.148051"; transcript_id "MSTRG.148051.144"; exon_number "25";
chr5	StringTie	exon	37180017	37180180	1000	-	.	gene_id "MSTRG.148051"; transcript_id "MSTRG.148051.144"; exon_number "26";
chr5	StringTie	exon	37180857	37181005	1000	-	.	gene_id "MSTRG.148051"; transcript_id "MSTRG.148051.144"; exon_number "27";
chr5	StringTie	exon	37182760	37183699	1000	-	.	gene_id "MSTRG.148051"; transcript_id "MSTRG.148051.144"; exon_number "28";
chr5	StringTie	exon	37184788	37185079	1000	-	.	gene_id "MSTRG.148051"; transcript_id "MSTRG.148051.144"; exon_number "29";
chr5	StringTie	exon	37186286	37186394	1000	-	.	gene_id "MSTRG.148051"; transcript_id "MSTRG.148051.144"; exon_number "30";
chr5	StringTie	exon	37187414	37187572	1000	-	.	gene_id "MSTRG.148051"; transcript_id "MSTRG.148051.144"; exon_number "31";
chr5	StringTie	exon	37187733	37187842	1000	-	.	gene_id "MSTRG.148051"; transcript_id "MSTRG.148051.144"; exon_number "32";
chr5	StringTie	exon	37195858	37195996	1000	-	.	gene_id "MSTRG.148051"; transcript_id "MSTRG.148051.144"; exon_number "33";
chr5	StringTie	exon	37198702	37198866	1000	-	.	gene_id "MSTRG.148051"; transcript_id "MSTRG.148051.144"; exon_number "34";
chr5	StringTie	exon	37201591	37201808	1000	-	.	gene_id "MSTRG.148051"; transcript_id "MSTRG.148051.144"; exon_number "35";
chr5	StringTie	exon	37205315	37205454	1000	-	.	gene_id "MSTRG.148051"; transcript_id "MSTRG.148051.144"; exon_number "36";
chr5	StringTie	exon	37206197	37206425	1000	-	.	gene_id "MSTRG.148051"; transcript_id "MSTRG.148051.144"; exon_number "37";
chr5	StringTie	exon	37213559	37213732	1000	-	.	gene_id "MSTRG.148051"; transcript_id "MSTRG.148051.144"; exon_number "38";
chr5	StringTie	exon	37221324	37221488	1000	-	.	gene_id "MSTRG.148051"; transcript_id "MSTRG.148051.144"; exon_number "39";
chr5	StringTie	exon	37224253	37224333	1000	-	.	gene_id "MSTRG.148051"; transcript_id "MSTRG.148051.144"; exon_number "40";
chr5	StringTie	exon	37224532	37224740	1000	-	.	gene_id "MSTRG.148051"; transcript_id "MSTRG.148051.144"; exon_number "41";
chr5	StringTie	exon	37226304	37227073	1000	-	.	gene_id "MSTRG.148051"; transcript_id "MSTRG.148051.144"; exon_number "42";
chr5	StringTie	exon	37227243	37227392	1000	-	.	gene_id "MSTRG.148051"; transcript_id "MSTRG.148051.144"; exon_number "43";
chr5	StringTie	exon	37227568	37227817	1000	-	.	gene_id "MSTRG.148051"; transcript_id "MSTRG.148051.144"; exon_number "44";
chr5	StringTie	exon	37230867	37231049	1000	-	.	gene_id "MSTRG.148051"; transcript_id "MSTRG.148051.144"; exon_number "45";
chr5	StringTie	exon	37238857	37238960	1000	-	.	gene_id "MSTRG.148051"; transcript_id "MSTRG.148051.144"; exon_number "46";
chr5	StringTie	exon	37239713	37239869	1000	-	.	gene_id "MSTRG.148051"; transcript_id "MSTRG.148051.144"; exon_number "47";
chr5	StringTie	exon	37243013	37243119	1000	-	.	gene_id "MSTRG.148051"; transcript_id "MSTRG.148051.144"; exon_number "48";
chr5	StringTie	exon	37244375	37244607	1000	-	.	gene_id "MSTRG.148051"; transcript_id "MSTRG.148051.144"; exon_number "49";
chr5	StringTie	exon	37245479	37245598	1000	-	.	gene_id "MSTRG.148051"; transcript_id "MSTRG.148051.144"; exon_number "50";
chr5	StringTie	exon	37245710	37245845	1000	-	.	gene_id "MSTRG.148051"; transcript_id "MSTRG.148051.144"; exon_number "51";
chr5	StringTie	exon	37247618	37247745	1000	-	.	gene_id "MSTRG.148051"; transcript_id "MSTRG.148051.144"; exon_number "52";
chr5	StringTie	exon	37249245	37249376	1000	-	.	gene_id "MSTRG.148051"; transcript_id "MSTRG.148051.144"; exon_number "53";
chr5	StringTie	transcript	37099150	37249337	1000	-	.	gene_id "MSTRG.148051"; transcript_id "MSTRG.148051.145";
chr5	StringTie	exon	37099150	37099455	1000	-	.	gene_id "MSTRG.148051"; transcript_id "MSTRG.148051.145"; exon_number "1";
chr5	StringTie	exon	37105175	37107778	1000	-	.	gene_id "MSTRG.148051"; transcript_id "MSTRG.148051.145"; exon_number "2";
chr5	StringTie	exon	37108293	37108471	1000	-	.	gene_id "MSTRG.148051"; transcript_id "MSTRG.148051.145"; exon_number "3";
chr5	StringTie	exon	37114960	37115049	1000	-	.	gene_id "MSTRG.148051"; transcript_id "MSTRG.148051.145"; exon_number "4";
chr5	StringTie	exon	37120216	37120340	1000	-	.	gene_id "MSTRG.148051"; transcript_id "MSTRG.148051.145"; exon_number "5";
chr5	StringTie	exon	37121617	37121784	1000	-	.	gene_id "MSTRG.148051"; transcript_id "MSTRG.148051.145"; exon_number "6";
chr5	StringTie	exon	37122430	37122488	1000	-	.	gene_id "MSTRG.148051"; transcript_id "MSTRG.148051.145"; exon_number "7";
chr5	StringTie	exon	37125244	37125409	1000	-	.	gene_id "MSTRG.148051"; transcript_id "MSTRG.148051.145"; exon_number "8";
chr5	StringTie	exon	37138720	37138848	1000	-	.	gene_id "MSTRG.148051"; transcript_id "MSTRG.148051.145"; exon_number "9";
chr5	StringTie	exon	37139340	37139370	1000	-	.	gene_id "MSTRG.148051"; transcript_id "MSTRG.148051.145"; exon_number "10";
chr5	StringTie	exon	37142310	37142480	1000	-	.	gene_id "MSTRG.148051"; transcript_id "MSTRG.148051.145"; exon_number "11";
chr5	StringTie	exon	37148181	37148268	1000	-	.	gene_id "MSTRG.148051"; transcript_id "MSTRG.148051.145"; exon_number "12";
chr5	StringTie	exon	37153740	37153993	1000	-	.	gene_id "MSTRG.148051"; transcript_id "MSTRG.148051.145"; exon_number "13";
chr5	StringTie	exon	37157670	37157868	1000	-	.	gene_id "MSTRG.148051"; transcript_id "MSTRG.148051.145"; exon_number "14";
chr5	StringTie	exon	37158224	37158345	1000	-	.	gene_id "MSTRG.148051"; transcript_id "MSTRG.148051.145"; exon_number "15";
chr5	StringTie	exon	37162465	37162566	1000	-	.	gene_id "MSTRG.148051"; transcript_id "MSTRG.148051.145"; exon_number "16";
chr5	StringTie	exon	37164273	37164327	1000	-	.	gene_id "MSTRG.148051"; transcript_id "MSTRG.148051.145"; exon_number "17";
chr5	StringTie	exon	37165539	37165671	1000	-	.	gene_id "MSTRG.148051"; transcript_id "MSTRG.148051.145"; exon_number "18";
chr5	StringTie	exon	37167047	37167213	1000	-	.	gene_id "MSTRG.148051"; transcript_id "MSTRG.148051.145"; exon_number "19";
chr5	StringTie	exon	37168791	37169561	1000	-	.	gene_id "MSTRG.148051"; transcript_id "MSTRG.148051.145"; exon_number "20";
chr5	StringTie	exon	37170041	37170331	1000	-	.	gene_id "MSTRG.148051"; transcript_id "MSTRG.148051.145"; exon_number "21";
chr5	StringTie	exon	37173755	37173947	1000	-	.	gene_id "MSTRG.148051"; transcript_id "MSTRG.148051.145"; exon_number "22";
chr5	StringTie	exon	37175909	37175986	1000	-	.	gene_id "MSTRG.148051"; transcript_id "MSTRG.148051.145"; exon_number "23";
chr5	StringTie	exon	37177621	37177700	1000	-	.	gene_id "MSTRG.148051"; transcript_id "MSTRG.148051.145"; exon_number "24";
chr5	StringTie	exon	37179361	37179443	1000	-	.	gene_id "MSTRG.148051"; transcript_id "MSTRG.148051.145"; exon_number "25";
chr5	StringTie	exon	37180017	37180183	1000	-	.	gene_id "MSTRG.148051"; transcript_id "MSTRG.148051.145"; exon_number "26";
chr5	StringTie	exon	37180857	37181005	1000	-	.	gene_id "MSTRG.148051"; transcript_id "MSTRG.148051.145"; exon_number "27";
chr5	StringTie	exon	37182760	37183699	1000	-	.	gene_id "MSTRG.148051"; transcript_id "MSTRG.148051.145"; exon_number "28";
chr5	StringTie	exon	37184788	37185079	1000	-	.	gene_id "MSTRG.148051"; transcript_id "MSTRG.148051.145"; exon_number "29";
chr5	StringTie	exon	37186286	37186394	1000	-	.	gene_id "MSTRG.148051"; transcript_id "MSTRG.148051.145"; exon_number "30";
chr5	StringTie	exon	37187414	37187572	1000	-	.	gene_id "MSTRG.148051"; transcript_id "MSTRG.148051.145"; exon_number "31";
chr5	StringTie	exon	37187733	37187842	1000	-	.	gene_id "MSTRG.148051"; transcript_id "MSTRG.148051.145"; exon_number "32";
chr5	StringTie	exon	37195858	37195996	1000	-	.	gene_id "MSTRG.148051"; transcript_id "MSTRG.148051.145"; exon_number "33";
chr5	StringTie	exon	37198702	37198866	1000	-	.	gene_id "MSTRG.148051"; transcript_id "MSTRG.148051.145"; exon_number "34";
chr5	StringTie	exon	37201591	37201808	1000	-	.	gene_id "MSTRG.148051"; transcript_id "MSTRG.148051.145"; exon_number "35";
chr5	StringTie	exon	37205315	37205454	1000	-	.	gene_id "MSTRG.148051"; transcript_id "MSTRG.148051.145"; exon_number "36";
chr5	StringTie	exon	37206197	37206425	1000	-	.	gene_id "MSTRG.148051"; transcript_id "MSTRG.148051.145"; exon_number "37";
chr5	StringTie	exon	37213559	37213732	1000	-	.	gene_id "MSTRG.148051"; transcript_id "MSTRG.148051.145"; exon_number "38";
chr5	StringTie	exon	37221324	37221488	1000	-	.	gene_id "MSTRG.148051"; transcript_id "MSTRG.148051.145"; exon_number "39";
chr5	StringTie	exon	37224253	37224333	1000	-	.	gene_id "MSTRG.148051"; transcript_id "MSTRG.148051.145"; exon_number "40";
chr5	StringTie	exon	37224532	37224740	1000	-	.	gene_id "MSTRG.148051"; transcript_id "MSTRG.148051.145"; exon_number "41";
chr5	StringTie	exon	37226304	37227073	1000	-	.	gene_id "MSTRG.148051"; transcript_id "MSTRG.148051.145"; exon_number "42";
chr5	StringTie	exon	37227243	37227392	1000	-	.	gene_id "MSTRG.148051"; transcript_id "MSTRG.148051.145"; exon_number "43";
chr5	StringTie	exon	37227568	37227817	1000	-	.	gene_id "MSTRG.148051"; transcript_id "MSTRG.148051.145"; exon_number "44";
chr5	StringTie	exon	37230867	37231049	1000	-	.	gene_id "MSTRG.148051"; transcript_id "MSTRG.148051.145"; exon_number "45";
chr5	StringTie	exon	37238857	37238960	1000	-	.	gene_id "MSTRG.148051"; transcript_id "MSTRG.148051.145"; exon_number "46";
chr5	StringTie	exon	37239713	37239869	1000	-	.	gene_id "MSTRG.148051"; transcript_id "MSTRG.148051.145"; exon_number "47";
chr5	StringTie	exon	37243013	37243119	1000	-	.	gene_id "MSTRG.148051"; transcript_id "MSTRG.148051.145"; exon_number "48";
chr5	StringTie	exon	37244375	37244607	1000	-	.	gene_id "MSTRG.148051"; transcript_id "MSTRG.148051.145"; exon_number "49";
chr5	StringTie	exon	37245479	37245598	1000	-	.	gene_id "MSTRG.148051"; transcript_id "MSTRG.148051.145"; exon_number "50";
chr5	StringTie	exon	37245710	37245845	1000	-	.	gene_id "MSTRG.148051"; transcript_id "MSTRG.148051.145"; exon_number "51";
chr5	StringTie	exon	37247618	37247745	1000	-	.	gene_id "MSTRG.148051"; transcript_id "MSTRG.148051.145"; exon_number "52";
chr5	StringTie	exon	37249245	37249337	1000	-	.	gene_id "MSTRG.148051"; transcript_id "MSTRG.148051.145"; exon_number "53";
chr5	StringTie	transcript	37102468	37249386	1000	-	.	gene_id "MSTRG.148051"; transcript_id "MSTRG.148051.146";
chr5	StringTie	exon	37102468	37107778	1000	-	.	gene_id "MSTRG.148051"; transcript_id "MSTRG.148051.146"; exon_number "1";
chr5	StringTie	exon	37108293	37108471	1000	-	.	gene_id "MSTRG.148051"; transcript_id "MSTRG.148051.146"; exon_number "2";
chr5	StringTie	exon	37114960	37115049	1000	-	.	gene_id "MSTRG.148051"; transcript_id "MSTRG.148051.146"; exon_number "3";
chr5	StringTie	exon	37120216	37120340	1000	-	.	gene_id "MSTRG.148051"; transcript_id "MSTRG.148051.146"; exon_number "4";
chr5	StringTie	exon	37121617	37121784	1000	-	.	gene_id "MSTRG.148051"; transcript_id "MSTRG.148051.146"; exon_number "5";
chr5	StringTie	exon	37122430	37122488	1000	-	.	gene_id "MSTRG.148051"; transcript_id "MSTRG.148051.146"; exon_number "6";
chr5	StringTie	exon	37125244	37125409	1000	-	.	gene_id "MSTRG.148051"; transcript_id "MSTRG.148051.146"; exon_number "7";
chr5	StringTie	exon	37138720	37138848	1000	-	.	gene_id "MSTRG.148051"; transcript_id "MSTRG.148051.146"; exon_number "8";
chr5	StringTie	exon	37139340	37139370	1000	-	.	gene_id "MSTRG.148051"; transcript_id "MSTRG.148051.146"; exon_number "9";
chr5	StringTie	exon	37142310	37142480	1000	-	.	gene_id "MSTRG.148051"; transcript_id "MSTRG.148051.146"; exon_number "10";
chr5	StringTie	exon	37148181	37148268	1000	-	.	gene_id "MSTRG.148051"; transcript_id "MSTRG.148051.146"; exon_number "11";
chr5	StringTie	exon	37153740	37153993	1000	-	.	gene_id "MSTRG.148051"; transcript_id "MSTRG.148051.146"; exon_number "12";
chr5	StringTie	exon	37157313	37157420	1000	-	.	gene_id "MSTRG.148051"; transcript_id "MSTRG.148051.146"; exon_number "13";
chr5	StringTie	exon	37157670	37157868	1000	-	.	gene_id "MSTRG.148051"; transcript_id "MSTRG.148051.146"; exon_number "14";
chr5	StringTie	exon	37158224	37158345	1000	-	.	gene_id "MSTRG.148051"; transcript_id "MSTRG.148051.146"; exon_number "15";
chr5	StringTie	exon	37162465	37162566	1000	-	.	gene_id "MSTRG.148051"; transcript_id "MSTRG.148051.146"; exon_number "16";
chr5	StringTie	exon	37164273	37164327	1000	-	.	gene_id "MSTRG.148051"; transcript_id "MSTRG.148051.146"; exon_number "17";
chr5	StringTie	exon	37165539	37165671	1000	-	.	gene_id "MSTRG.148051"; transcript_id "MSTRG.148051.146"; exon_number "18";
chr5	StringTie	exon	37167047	37167213	1000	-	.	gene_id "MSTRG.148051"; transcript_id "MSTRG.148051.146"; exon_number "19";
chr5	StringTie	exon	37168791	37169561	1000	-	.	gene_id "MSTRG.148051"; transcript_id "MSTRG.148051.146"; exon_number "20";
chr5	StringTie	exon	37170041	37170331	1000	-	.	gene_id "MSTRG.148051"; transcript_id "MSTRG.148051.146"; exon_number "21";
chr5	StringTie	exon	37173755	37173947	1000	-	.	gene_id "MSTRG.148051"; transcript_id "MSTRG.148051.146"; exon_number "22";
chr5	StringTie	exon	37175909	37175986	1000	-	.	gene_id "MSTRG.148051"; transcript_id "MSTRG.148051.146"; exon_number "23";
chr5	StringTie	exon	37177621	37177700	1000	-	.	gene_id "MSTRG.148051"; transcript_id "MSTRG.148051.146"; exon_number "24";
chr5	StringTie	exon	37179361	37179440	1000	-	.	gene_id "MSTRG.148051"; transcript_id "MSTRG.148051.146"; exon_number "25";
chr5	StringTie	exon	37180017	37180183	1000	-	.	gene_id "MSTRG.148051"; transcript_id "MSTRG.148051.146"; exon_number "26";
chr5	StringTie	exon	37180857	37181005	1000	-	.	gene_id "MSTRG.148051"; transcript_id "MSTRG.148051.146"; exon_number "27";
chr5	StringTie	exon	37182760	37183699	1000	-	.	gene_id "MSTRG.148051"; transcript_id "MSTRG.148051.146"; exon_number "28";
chr5	StringTie	exon	37184788	37185079	1000	-	.	gene_id "MSTRG.148051"; transcript_id "MSTRG.148051.146"; exon_number "29";
chr5	StringTie	exon	37186286	37186394	1000	-	.	gene_id "MSTRG.148051"; transcript_id "MSTRG.148051.146"; exon_number "30";
chr5	StringTie	exon	37187414	37187572	1000	-	.	gene_id "MSTRG.148051"; transcript_id "MSTRG.148051.146"; exon_number "31";
chr5	StringTie	exon	37187733	37187842	1000	-	.	gene_id "MSTRG.148051"; transcript_id "MSTRG.148051.146"; exon_number "32";
chr5	StringTie	exon	37195858	37195996	1000	-	.	gene_id "MSTRG.148051"; transcript_id "MSTRG.148051.146"; exon_number "33";
chr5	StringTie	exon	37198702	37198866	1000	-	.	gene_id "MSTRG.148051"; transcript_id "MSTRG.148051.146"; exon_number "34";
chr5	StringTie	exon	37201591	37201808	1000	-	.	gene_id "MSTRG.148051"; transcript_id "MSTRG.148051.146"; exon_number "35";
chr5	StringTie	exon	37205315	37205454	1000	-	.	gene_id "MSTRG.148051"; transcript_id "MSTRG.148051.146"; exon_number "36";
chr5	StringTie	exon	37206197	37206296	1000	-	.	gene_id "MSTRG.148051"; transcript_id "MSTRG.148051.146"; exon_number "37";
chr5	StringTie	exon	37213559	37213732	1000	-	.	gene_id "MSTRG.148051"; transcript_id "MSTRG.148051.146"; exon_number "38";
chr5	StringTie	exon	37221324	37221488	1000	-	.	gene_id "MSTRG.148051"; transcript_id "MSTRG.148051.146"; exon_number "39";
chr5	StringTie	exon	37224253	37224333	1000	-	.	gene_id "MSTRG.148051"; transcript_id "MSTRG.148051.146"; exon_number "40";
chr5	StringTie	exon	37224532	37224740	1000	-	.	gene_id "MSTRG.148051"; transcript_id "MSTRG.148051.146"; exon_number "41";
chr5	StringTie	exon	37226304	37227073	1000	-	.	gene_id "MSTRG.148051"; transcript_id "MSTRG.148051.146"; exon_number "42";
chr5	StringTie	exon	37227243	37227392	1000	-	.	gene_id "MSTRG.148051"; transcript_id "MSTRG.148051.146"; exon_number "43";
chr5	StringTie	exon	37227568	37227817	1000	-	.	gene_id "MSTRG.148051"; transcript_id "MSTRG.148051.146"; exon_number "44";
chr5	StringTie	exon	37230662	37230718	1000	-	.	gene_id "MSTRG.148051"; transcript_id "MSTRG.148051.146"; exon_number "45";
chr5	StringTie	exon	37230867	37231049	1000	-	.	gene_id "MSTRG.148051"; transcript_id "MSTRG.148051.146"; exon_number "46";
chr5	StringTie	exon	37238857	37238960	1000	-	.	gene_id "MSTRG.148051"; transcript_id "MSTRG.148051.146"; exon_number "47";
chr5	StringTie	exon	37239713	37239869	1000	-	.	gene_id "MSTRG.148051"; transcript_id "MSTRG.148051.146"; exon_number "48";
chr5	StringTie	exon	37243013	37243119	1000	-	.	gene_id "MSTRG.148051"; transcript_id "MSTRG.148051.146"; exon_number "49";
chr5	StringTie	exon	37244375	37244607	1000	-	.	gene_id "MSTRG.148051"; transcript_id "MSTRG.148051.146"; exon_number "50";
chr5	StringTie	exon	37245479	37245598	1000	-	.	gene_id "MSTRG.148051"; transcript_id "MSTRG.148051.146"; exon_number "51";
chr5	StringTie	exon	37245710	37245845	1000	-	.	gene_id "MSTRG.148051"; transcript_id "MSTRG.148051.146"; exon_number "52";
chr5	StringTie	exon	37247618	37247664	1000	-	.	gene_id "MSTRG.148051"; transcript_id "MSTRG.148051.146"; exon_number "53";
chr5	StringTie	exon	37249202	37249386	1000	-	.	gene_id "MSTRG.148051"; transcript_id "MSTRG.148051.146"; exon_number "54";
chr5	StringTie	transcript	37102580	37249371	1000	-	.	gene_id "MSTRG.148051"; transcript_id "MSTRG.148051.147";
chr5	StringTie	exon	37102580	37107778	1000	-	.	gene_id "MSTRG.148051"; transcript_id "MSTRG.148051.147"; exon_number "1";
chr5	StringTie	exon	37108293	37108471	1000	-	.	gene_id "MSTRG.148051"; transcript_id "MSTRG.148051.147"; exon_number "2";
chr5	StringTie	exon	37114960	37115049	1000	-	.	gene_id "MSTRG.148051"; transcript_id "MSTRG.148051.147"; exon_number "3";
chr5	StringTie	exon	37120216	37120340	1000	-	.	gene_id "MSTRG.148051"; transcript_id "MSTRG.148051.147"; exon_number "4";
chr5	StringTie	exon	37121617	37122488	1000	-	.	gene_id "MSTRG.148051"; transcript_id "MSTRG.148051.147"; exon_number "5";
chr5	StringTie	exon	37125244	37125409	1000	-	.	gene_id "MSTRG.148051"; transcript_id "MSTRG.148051.147"; exon_number "6";
chr5	StringTie	exon	37138720	37138848	1000	-	.	gene_id "MSTRG.148051"; transcript_id "MSTRG.148051.147"; exon_number "7";
chr5	StringTie	exon	37139340	37139370	1000	-	.	gene_id "MSTRG.148051"; transcript_id "MSTRG.148051.147"; exon_number "8";
chr5	StringTie	exon	37142310	37142480	1000	-	.	gene_id "MSTRG.148051"; transcript_id "MSTRG.148051.147"; exon_number "9";
chr5	StringTie	exon	37148181	37148268	1000	-	.	gene_id "MSTRG.148051"; transcript_id "MSTRG.148051.147"; exon_number "10";
chr5	StringTie	exon	37153740	37153993	1000	-	.	gene_id "MSTRG.148051"; transcript_id "MSTRG.148051.147"; exon_number "11";
chr5	StringTie	exon	37157670	37157868	1000	-	.	gene_id "MSTRG.148051"; transcript_id "MSTRG.148051.147"; exon_number "12";
chr5	StringTie	exon	37158224	37158345	1000	-	.	gene_id "MSTRG.148051"; transcript_id "MSTRG.148051.147"; exon_number "13";
chr5	StringTie	exon	37162465	37162566	1000	-	.	gene_id "MSTRG.148051"; transcript_id "MSTRG.148051.147"; exon_number "14";
chr5	StringTie	exon	37164273	37164327	1000	-	.	gene_id "MSTRG.148051"; transcript_id "MSTRG.148051.147"; exon_number "15";
chr5	StringTie	exon	37165539	37165671	1000	-	.	gene_id "MSTRG.148051"; transcript_id "MSTRG.148051.147"; exon_number "16";
chr5	StringTie	exon	37167047	37167213	1000	-	.	gene_id "MSTRG.148051"; transcript_id "MSTRG.148051.147"; exon_number "17";
chr5	StringTie	exon	37168791	37169561	1000	-	.	gene_id "MSTRG.148051"; transcript_id "MSTRG.148051.147"; exon_number "18";
chr5	StringTie	exon	37170041	37170331	1000	-	.	gene_id "MSTRG.148051"; transcript_id "MSTRG.148051.147"; exon_number "19";
chr5	StringTie	exon	37173755	37173947	1000	-	.	gene_id "MSTRG.148051"; transcript_id "MSTRG.148051.147"; exon_number "20";
chr5	StringTie	exon	37175909	37175986	1000	-	.	gene_id "MSTRG.148051"; transcript_id "MSTRG.148051.147"; exon_number "21";
chr5	StringTie	exon	37177621	37177700	1000	-	.	gene_id "MSTRG.148051"; transcript_id "MSTRG.148051.147"; exon_number "22";
chr5	StringTie	exon	37179361	37179443	1000	-	.	gene_id "MSTRG.148051"; transcript_id "MSTRG.148051.147"; exon_number "23";
chr5	StringTie	exon	37180017	37180183	1000	-	.	gene_id "MSTRG.148051"; transcript_id "MSTRG.148051.147"; exon_number "24";
chr5	StringTie	exon	37180857	37181005	1000	-	.	gene_id "MSTRG.148051"; transcript_id "MSTRG.148051.147"; exon_number "25";
chr5	StringTie	exon	37182760	37183699	1000	-	.	gene_id "MSTRG.148051"; transcript_id "MSTRG.148051.147"; exon_number "26";
chr5	StringTie	exon	37184788	37185079	1000	-	.	gene_id "MSTRG.148051"; transcript_id "MSTRG.148051.147"; exon_number "27";
chr5	StringTie	exon	37186286	37186394	1000	-	.	gene_id "MSTRG.148051"; transcript_id "MSTRG.148051.147"; exon_number "28";
chr5	StringTie	exon	37187414	37187572	1000	-	.	gene_id "MSTRG.148051"; transcript_id "MSTRG.148051.147"; exon_number "29";
chr5	StringTie	exon	37187733	37187842	1000	-	.	gene_id "MSTRG.148051"; transcript_id "MSTRG.148051.147"; exon_number "30";
chr5	StringTie	exon	37195858	37195996	1000	-	.	gene_id "MSTRG.148051"; transcript_id "MSTRG.148051.147"; exon_number "31";
chr5	StringTie	exon	37198702	37198866	1000	-	.	gene_id "MSTRG.148051"; transcript_id "MSTRG.148051.147"; exon_number "32";
chr5	StringTie	exon	37201591	37201808	1000	-	.	gene_id "MSTRG.148051"; transcript_id "MSTRG.148051.147"; exon_number "33";
chr5	StringTie	exon	37203324	37203470	1000	-	.	gene_id "MSTRG.148051"; transcript_id "MSTRG.148051.147"; exon_number "34";
chr5	StringTie	exon	37205315	37205454	1000	-	.	gene_id "MSTRG.148051"; transcript_id "MSTRG.148051.147"; exon_number "35";
chr5	StringTie	exon	37206197	37206425	1000	-	.	gene_id "MSTRG.148051"; transcript_id "MSTRG.148051.147"; exon_number "36";
chr5	StringTie	exon	37213559	37213732	1000	-	.	gene_id "MSTRG.148051"; transcript_id "MSTRG.148051.147"; exon_number "37";
chr5	StringTie	exon	37221324	37221488	1000	-	.	gene_id "MSTRG.148051"; transcript_id "MSTRG.148051.147"; exon_number "38";
chr5	StringTie	exon	37224253	37224333	1000	-	.	gene_id "MSTRG.148051"; transcript_id "MSTRG.148051.147"; exon_number "39";
chr5	StringTie	exon	37224532	37224740	1000	-	.	gene_id "MSTRG.148051"; transcript_id "MSTRG.148051.147"; exon_number "40";
chr5	StringTie	exon	37226304	37227073	1000	-	.	gene_id "MSTRG.148051"; transcript_id "MSTRG.148051.147"; exon_number "41";
chr5	StringTie	exon	37227243	37227392	1000	-	.	gene_id "MSTRG.148051"; transcript_id "MSTRG.148051.147"; exon_number "42";
chr5	StringTie	exon	37227568	37227817	1000	-	.	gene_id "MSTRG.148051"; transcript_id "MSTRG.148051.147"; exon_number "43";
chr5	StringTie	exon	37230867	37231049	1000	-	.	gene_id "MSTRG.148051"; transcript_id "MSTRG.148051.147"; exon_number "44";
chr5	StringTie	exon	37238857	37238960	1000	-	.	gene_id "MSTRG.148051"; transcript_id "MSTRG.148051.147"; exon_number "45";
chr5	StringTie	exon	37239713	37239869	1000	-	.	gene_id "MSTRG.148051"; transcript_id "MSTRG.148051.147"; exon_number "46";
chr5	StringTie	exon	37243013	37243119	1000	-	.	gene_id "MSTRG.148051"; transcript_id "MSTRG.148051.147"; exon_number "47";
chr5	StringTie	exon	37244375	37244607	1000	-	.	gene_id "MSTRG.148051"; transcript_id "MSTRG.148051.147"; exon_number "48";
chr5	StringTie	exon	37245479	37245598	1000	-	.	gene_id "MSTRG.148051"; transcript_id "MSTRG.148051.147"; exon_number "49";
chr5	StringTie	exon	37245710	37245845	1000	-	.	gene_id "MSTRG.148051"; transcript_id "MSTRG.148051.147"; exon_number "50";
chr5	StringTie	exon	37247618	37247745	1000	-	.	gene_id "MSTRG.148051"; transcript_id "MSTRG.148051.147"; exon_number "51";
chr5	StringTie	exon	37249094	37249371	1000	-	.	gene_id "MSTRG.148051"; transcript_id "MSTRG.148051.147"; exon_number "52";
chr5	StringTie	transcript	37103671	37241051	1000	-	.	gene_id "MSTRG.148051"; transcript_id "MSTRG.148051.148";
chr5	StringTie	exon	37103671	37107778	1000	-	.	gene_id "MSTRG.148051"; transcript_id "MSTRG.148051.148"; exon_number "1";
chr5	StringTie	exon	37108293	37108471	1000	-	.	gene_id "MSTRG.148051"; transcript_id "MSTRG.148051.148"; exon_number "2";
chr5	StringTie	exon	37114960	37115049	1000	-	.	gene_id "MSTRG.148051"; transcript_id "MSTRG.148051.148"; exon_number "3";
chr5	StringTie	exon	37120216	37120340	1000	-	.	gene_id "MSTRG.148051"; transcript_id "MSTRG.148051.148"; exon_number "4";
chr5	StringTie	exon	37121617	37121784	1000	-	.	gene_id "MSTRG.148051"; transcript_id "MSTRG.148051.148"; exon_number "5";
chr5	StringTie	exon	37122430	37122488	1000	-	.	gene_id "MSTRG.148051"; transcript_id "MSTRG.148051.148"; exon_number "6";
chr5	StringTie	exon	37125244	37125409	1000	-	.	gene_id "MSTRG.148051"; transcript_id "MSTRG.148051.148"; exon_number "7";
chr5	StringTie	exon	37138720	37138848	1000	-	.	gene_id "MSTRG.148051"; transcript_id "MSTRG.148051.148"; exon_number "8";
chr5	StringTie	exon	37139340	37139370	1000	-	.	gene_id "MSTRG.148051"; transcript_id "MSTRG.148051.148"; exon_number "9";
chr5	StringTie	exon	37142310	37142480	1000	-	.	gene_id "MSTRG.148051"; transcript_id "MSTRG.148051.148"; exon_number "10";
chr5	StringTie	exon	37148181	37148268	1000	-	.	gene_id "MSTRG.148051"; transcript_id "MSTRG.148051.148"; exon_number "11";
chr5	StringTie	exon	37153740	37153993	1000	-	.	gene_id "MSTRG.148051"; transcript_id "MSTRG.148051.148"; exon_number "12";
chr5	StringTie	exon	37157313	37157420	1000	-	.	gene_id "MSTRG.148051"; transcript_id "MSTRG.148051.148"; exon_number "13";
chr5	StringTie	exon	37157670	37157868	1000	-	.	gene_id "MSTRG.148051"; transcript_id "MSTRG.148051.148"; exon_number "14";
chr5	StringTie	exon	37158224	37158345	1000	-	.	gene_id "MSTRG.148051"; transcript_id "MSTRG.148051.148"; exon_number "15";
chr5	StringTie	exon	37162465	37162566	1000	-	.	gene_id "MSTRG.148051"; transcript_id "MSTRG.148051.148"; exon_number "16";
chr5	StringTie	exon	37164273	37164327	1000	-	.	gene_id "MSTRG.148051"; transcript_id "MSTRG.148051.148"; exon_number "17";
chr5	StringTie	exon	37165539	37165671	1000	-	.	gene_id "MSTRG.148051"; transcript_id "MSTRG.148051.148"; exon_number "18";
chr5	StringTie	exon	37167047	37167213	1000	-	.	gene_id "MSTRG.148051"; transcript_id "MSTRG.148051.148"; exon_number "19";
chr5	StringTie	exon	37168791	37169561	1000	-	.	gene_id "MSTRG.148051"; transcript_id "MSTRG.148051.148"; exon_number "20";
chr5	StringTie	exon	37170041	37170331	1000	-	.	gene_id "MSTRG.148051"; transcript_id "MSTRG.148051.148"; exon_number "21";
chr5	StringTie	exon	37173755	37173947	1000	-	.	gene_id "MSTRG.148051"; transcript_id "MSTRG.148051.148"; exon_number "22";
chr5	StringTie	exon	37175909	37175986	1000	-	.	gene_id "MSTRG.148051"; transcript_id "MSTRG.148051.148"; exon_number "23";
chr5	StringTie	exon	37177621	37177700	1000	-	.	gene_id "MSTRG.148051"; transcript_id "MSTRG.148051.148"; exon_number "24";
chr5	StringTie	exon	37179361	37179440	1000	-	.	gene_id "MSTRG.148051"; transcript_id "MSTRG.148051.148"; exon_number "25";
chr5	StringTie	exon	37180017	37180183	1000	-	.	gene_id "MSTRG.148051"; transcript_id "MSTRG.148051.148"; exon_number "26";
chr5	StringTie	exon	37180857	37181005	1000	-	.	gene_id "MSTRG.148051"; transcript_id "MSTRG.148051.148"; exon_number "27";
chr5	StringTie	exon	37182760	37183699	1000	-	.	gene_id "MSTRG.148051"; transcript_id "MSTRG.148051.148"; exon_number "28";
chr5	StringTie	exon	37184788	37185079	1000	-	.	gene_id "MSTRG.148051"; transcript_id "MSTRG.148051.148"; exon_number "29";
chr5	StringTie	exon	37186286	37186394	1000	-	.	gene_id "MSTRG.148051"; transcript_id "MSTRG.148051.148"; exon_number "30";
chr5	StringTie	exon	37187414	37187572	1000	-	.	gene_id "MSTRG.148051"; transcript_id "MSTRG.148051.148"; exon_number "31";
chr5	StringTie	exon	37187733	37187842	1000	-	.	gene_id "MSTRG.148051"; transcript_id "MSTRG.148051.148"; exon_number "32";
chr5	StringTie	exon	37195858	37195996	1000	-	.	gene_id "MSTRG.148051"; transcript_id "MSTRG.148051.148"; exon_number "33";
chr5	StringTie	exon	37198702	37198866	1000	-	.	gene_id "MSTRG.148051"; transcript_id "MSTRG.148051.148"; exon_number "34";
chr5	StringTie	exon	37201591	37201808	1000	-	.	gene_id "MSTRG.148051"; transcript_id "MSTRG.148051.148"; exon_number "35";
chr5	StringTie	exon	37205315	37205454	1000	-	.	gene_id "MSTRG.148051"; transcript_id "MSTRG.148051.148"; exon_number "36";
chr5	StringTie	exon	37206197	37206425	1000	-	.	gene_id "MSTRG.148051"; transcript_id "MSTRG.148051.148"; exon_number "37";
chr5	StringTie	exon	37213559	37213732	1000	-	.	gene_id "MSTRG.148051"; transcript_id "MSTRG.148051.148"; exon_number "38";
chr5	StringTie	exon	37221324	37221488	1000	-	.	gene_id "MSTRG.148051"; transcript_id "MSTRG.148051.148"; exon_number "39";
chr5	StringTie	exon	37224253	37224333	1000	-	.	gene_id "MSTRG.148051"; transcript_id "MSTRG.148051.148"; exon_number "40";
chr5	StringTie	exon	37224532	37224740	1000	-	.	gene_id "MSTRG.148051"; transcript_id "MSTRG.148051.148"; exon_number "41";
chr5	StringTie	exon	37226304	37227073	1000	-	.	gene_id "MSTRG.148051"; transcript_id "MSTRG.148051.148"; exon_number "42";
chr5	StringTie	exon	37227243	37227392	1000	-	.	gene_id "MSTRG.148051"; transcript_id "MSTRG.148051.148"; exon_number "43";
chr5	StringTie	exon	37227568	37227817	1000	-	.	gene_id "MSTRG.148051"; transcript_id "MSTRG.148051.148"; exon_number "44";
chr5	StringTie	exon	37230662	37230718	1000	-	.	gene_id "MSTRG.148051"; transcript_id "MSTRG.148051.148"; exon_number "45";
chr5	StringTie	exon	37230867	37231049	1000	-	.	gene_id "MSTRG.148051"; transcript_id "MSTRG.148051.148"; exon_number "46";
chr5	StringTie	exon	37238857	37238960	1000	-	.	gene_id "MSTRG.148051"; transcript_id "MSTRG.148051.148"; exon_number "47";
chr5	StringTie	exon	37239713	37239869	1000	-	.	gene_id "MSTRG.148051"; transcript_id "MSTRG.148051.148"; exon_number "48";
chr5	StringTie	exon	37240205	37241051	1000	-	.	gene_id "MSTRG.148051"; transcript_id "MSTRG.148051.148"; exon_number "49";
chr5	StringTie	transcript	37104469	37249398	1000	-	.	gene_id "MSTRG.148051"; transcript_id "MSTRG.148051.149";
chr5	StringTie	exon	37104469	37107778	1000	-	.	gene_id "MSTRG.148051"; transcript_id "MSTRG.148051.149"; exon_number "1";
chr5	StringTie	exon	37108293	37108471	1000	-	.	gene_id "MSTRG.148051"; transcript_id "MSTRG.148051.149"; exon_number "2";
chr5	StringTie	exon	37114960	37115049	1000	-	.	gene_id "MSTRG.148051"; transcript_id "MSTRG.148051.149"; exon_number "3";
chr5	StringTie	exon	37120216	37120340	1000	-	.	gene_id "MSTRG.148051"; transcript_id "MSTRG.148051.149"; exon_number "4";
chr5	StringTie	exon	37121617	37121784	1000	-	.	gene_id "MSTRG.148051"; transcript_id "MSTRG.148051.149"; exon_number "5";
chr5	StringTie	exon	37122430	37122488	1000	-	.	gene_id "MSTRG.148051"; transcript_id "MSTRG.148051.149"; exon_number "6";
chr5	StringTie	exon	37125244	37125409	1000	-	.	gene_id "MSTRG.148051"; transcript_id "MSTRG.148051.149"; exon_number "7";
chr5	StringTie	exon	37138720	37138848	1000	-	.	gene_id "MSTRG.148051"; transcript_id "MSTRG.148051.149"; exon_number "8";
chr5	StringTie	exon	37139340	37139370	1000	-	.	gene_id "MSTRG.148051"; transcript_id "MSTRG.148051.149"; exon_number "9";
chr5	StringTie	exon	37142310	37142480	1000	-	.	gene_id "MSTRG.148051"; transcript_id "MSTRG.148051.149"; exon_number "10";
chr5	StringTie	exon	37148181	37148268	1000	-	.	gene_id "MSTRG.148051"; transcript_id "MSTRG.148051.149"; exon_number "11";
chr5	StringTie	exon	37153740	37153993	1000	-	.	gene_id "MSTRG.148051"; transcript_id "MSTRG.148051.149"; exon_number "12";
chr5	StringTie	exon	37157313	37157420	1000	-	.	gene_id "MSTRG.148051"; transcript_id "MSTRG.148051.149"; exon_number "13";
chr5	StringTie	exon	37157670	37157868	1000	-	.	gene_id "MSTRG.148051"; transcript_id "MSTRG.148051.149"; exon_number "14";
chr5	StringTie	exon	37158224	37158345	1000	-	.	gene_id "MSTRG.148051"; transcript_id "MSTRG.148051.149"; exon_number "15";
chr5	StringTie	exon	37162465	37162566	1000	-	.	gene_id "MSTRG.148051"; transcript_id "MSTRG.148051.149"; exon_number "16";
chr5	StringTie	exon	37164273	37164327	1000	-	.	gene_id "MSTRG.148051"; transcript_id "MSTRG.148051.149"; exon_number "17";
chr5	StringTie	exon	37165539	37165671	1000	-	.	gene_id "MSTRG.148051"; transcript_id "MSTRG.148051.149"; exon_number "18";
chr5	StringTie	exon	37167047	37167213	1000	-	.	gene_id "MSTRG.148051"; transcript_id "MSTRG.148051.149"; exon_number "19";
chr5	StringTie	exon	37168791	37169561	1000	-	.	gene_id "MSTRG.148051"; transcript_id "MSTRG.148051.149"; exon_number "20";
chr5	StringTie	exon	37170041	37170331	1000	-	.	gene_id "MSTRG.148051"; transcript_id "MSTRG.148051.149"; exon_number "21";
chr5	StringTie	exon	37173755	37173947	1000	-	.	gene_id "MSTRG.148051"; transcript_id "MSTRG.148051.149"; exon_number "22";
chr5	StringTie	exon	37175909	37175986	1000	-	.	gene_id "MSTRG.148051"; transcript_id "MSTRG.148051.149"; exon_number "23";
chr5	StringTie	exon	37177621	37177700	1000	-	.	gene_id "MSTRG.148051"; transcript_id "MSTRG.148051.149"; exon_number "24";
chr5	StringTie	exon	37179361	37179443	1000	-	.	gene_id "MSTRG.148051"; transcript_id "MSTRG.148051.149"; exon_number "25";
chr5	StringTie	exon	37180017	37180183	1000	-	.	gene_id "MSTRG.148051"; transcript_id "MSTRG.148051.149"; exon_number "26";
chr5	StringTie	exon	37180857	37181005	1000	-	.	gene_id "MSTRG.148051"; transcript_id "MSTRG.148051.149"; exon_number "27";
chr5	StringTie	exon	37182760	37183699	1000	-	.	gene_id "MSTRG.148051"; transcript_id "MSTRG.148051.149"; exon_number "28";
chr5	StringTie	exon	37184788	37185079	1000	-	.	gene_id "MSTRG.148051"; transcript_id "MSTRG.148051.149"; exon_number "29";
chr5	StringTie	exon	37186286	37186394	1000	-	.	gene_id "MSTRG.148051"; transcript_id "MSTRG.148051.149"; exon_number "30";
chr5	StringTie	exon	37187414	37187572	1000	-	.	gene_id "MSTRG.148051"; transcript_id "MSTRG.148051.149"; exon_number "31";
chr5	StringTie	exon	37187733	37187842	1000	-	.	gene_id "MSTRG.148051"; transcript_id "MSTRG.148051.149"; exon_number "32";
chr5	StringTie	exon	37195858	37195996	1000	-	.	gene_id "MSTRG.148051"; transcript_id "MSTRG.148051.149"; exon_number "33";
chr5	StringTie	exon	37198702	37198866	1000	-	.	gene_id "MSTRG.148051"; transcript_id "MSTRG.148051.149"; exon_number "34";
chr5	StringTie	exon	37201591	37201808	1000	-	.	gene_id "MSTRG.148051"; transcript_id "MSTRG.148051.149"; exon_number "35";
chr5	StringTie	exon	37205315	37205454	1000	-	.	gene_id "MSTRG.148051"; transcript_id "MSTRG.148051.149"; exon_number "36";
chr5	StringTie	exon	37206197	37206425	1000	-	.	gene_id "MSTRG.148051"; transcript_id "MSTRG.148051.149"; exon_number "37";
chr5	StringTie	exon	37213559	37213732	1000	-	.	gene_id "MSTRG.148051"; transcript_id "MSTRG.148051.149"; exon_number "38";
chr5	StringTie	exon	37221324	37221488	1000	-	.	gene_id "MSTRG.148051"; transcript_id "MSTRG.148051.149"; exon_number "39";
chr5	StringTie	exon	37224253	37224333	1000	-	.	gene_id "MSTRG.148051"; transcript_id "MSTRG.148051.149"; exon_number "40";
chr5	StringTie	exon	37224532	37224740	1000	-	.	gene_id "MSTRG.148051"; transcript_id "MSTRG.148051.149"; exon_number "41";
chr5	StringTie	exon	37226304	37227073	1000	-	.	gene_id "MSTRG.148051"; transcript_id "MSTRG.148051.149"; exon_number "42";
chr5	StringTie	exon	37227243	37227392	1000	-	.	gene_id "MSTRG.148051"; transcript_id "MSTRG.148051.149"; exon_number "43";
chr5	StringTie	exon	37227568	37227817	1000	-	.	gene_id "MSTRG.148051"; transcript_id "MSTRG.148051.149"; exon_number "44";
chr5	StringTie	exon	37230867	37231049	1000	-	.	gene_id "MSTRG.148051"; transcript_id "MSTRG.148051.149"; exon_number "45";
chr5	StringTie	exon	37238857	37238960	1000	-	.	gene_id "MSTRG.148051"; transcript_id "MSTRG.148051.149"; exon_number "46";
chr5	StringTie	exon	37239713	37239869	1000	-	.	gene_id "MSTRG.148051"; transcript_id "MSTRG.148051.149"; exon_number "47";
chr5	StringTie	exon	37243013	37243119	1000	-	.	gene_id "MSTRG.148051"; transcript_id "MSTRG.148051.149"; exon_number "48";
chr5	StringTie	exon	37244375	37244607	1000	-	.	gene_id "MSTRG.148051"; transcript_id "MSTRG.148051.149"; exon_number "49";
chr5	StringTie	exon	37245479	37245598	1000	-	.	gene_id "MSTRG.148051"; transcript_id "MSTRG.148051.149"; exon_number "50";
chr5	StringTie	exon	37245710	37245845	1000	-	.	gene_id "MSTRG.148051"; transcript_id "MSTRG.148051.149"; exon_number "51";
chr5	StringTie	exon	37247618	37247664	1000	-	.	gene_id "MSTRG.148051"; transcript_id "MSTRG.148051.149"; exon_number "52";
chr5	StringTie	exon	37249202	37249398	1000	-	.	gene_id "MSTRG.148051"; transcript_id "MSTRG.148051.149"; exon_number "53";
chr5	StringTie	transcript	37075224	37249372	1000	-	.	gene_id "MSTRG.148051"; transcript_id "MSTRG.148051.15";
chr5	StringTie	exon	37075224	37079821	1000	-	.	gene_id "MSTRG.148051"; transcript_id "MSTRG.148051.15"; exon_number "1";
chr5	StringTie	exon	37108293	37108471	1000	-	.	gene_id "MSTRG.148051"; transcript_id "MSTRG.148051.15"; exon_number "2";
chr5	StringTie	exon	37114960	37115049	1000	-	.	gene_id "MSTRG.148051"; transcript_id "MSTRG.148051.15"; exon_number "3";
chr5	StringTie	exon	37120216	37120340	1000	-	.	gene_id "MSTRG.148051"; transcript_id "MSTRG.148051.15"; exon_number "4";
chr5	StringTie	exon	37121617	37121784	1000	-	.	gene_id "MSTRG.148051"; transcript_id "MSTRG.148051.15"; exon_number "5";
chr5	StringTie	exon	37122430	37122488	1000	-	.	gene_id "MSTRG.148051"; transcript_id "MSTRG.148051.15"; exon_number "6";
chr5	StringTie	exon	37125244	37125409	1000	-	.	gene_id "MSTRG.148051"; transcript_id "MSTRG.148051.15"; exon_number "7";
chr5	StringTie	exon	37138720	37138848	1000	-	.	gene_id "MSTRG.148051"; transcript_id "MSTRG.148051.15"; exon_number "8";
chr5	StringTie	exon	37139340	37139370	1000	-	.	gene_id "MSTRG.148051"; transcript_id "MSTRG.148051.15"; exon_number "9";
chr5	StringTie	exon	37142310	37142480	1000	-	.	gene_id "MSTRG.148051"; transcript_id "MSTRG.148051.15"; exon_number "10";
chr5	StringTie	exon	37148181	37148268	1000	-	.	gene_id "MSTRG.148051"; transcript_id "MSTRG.148051.15"; exon_number "11";
chr5	StringTie	exon	37153740	37153993	1000	-	.	gene_id "MSTRG.148051"; transcript_id "MSTRG.148051.15"; exon_number "12";
chr5	StringTie	exon	37157313	37157420	1000	-	.	gene_id "MSTRG.148051"; transcript_id "MSTRG.148051.15"; exon_number "13";
chr5	StringTie	exon	37157670	37157868	1000	-	.	gene_id "MSTRG.148051"; transcript_id "MSTRG.148051.15"; exon_number "14";
chr5	StringTie	exon	37158224	37158345	1000	-	.	gene_id "MSTRG.148051"; transcript_id "MSTRG.148051.15"; exon_number "15";
chr5	StringTie	exon	37162465	37162566	1000	-	.	gene_id "MSTRG.148051"; transcript_id "MSTRG.148051.15"; exon_number "16";
chr5	StringTie	exon	37164273	37164327	1000	-	.	gene_id "MSTRG.148051"; transcript_id "MSTRG.148051.15"; exon_number "17";
chr5	StringTie	exon	37165539	37165671	1000	-	.	gene_id "MSTRG.148051"; transcript_id "MSTRG.148051.15"; exon_number "18";
chr5	StringTie	exon	37167047	37167213	1000	-	.	gene_id "MSTRG.148051"; transcript_id "MSTRG.148051.15"; exon_number "19";
chr5	StringTie	exon	37168791	37169561	1000	-	.	gene_id "MSTRG.148051"; transcript_id "MSTRG.148051.15"; exon_number "20";
chr5	StringTie	exon	37170041	37170331	1000	-	.	gene_id "MSTRG.148051"; transcript_id "MSTRG.148051.15"; exon_number "21";
chr5	StringTie	exon	37173755	37173947	1000	-	.	gene_id "MSTRG.148051"; transcript_id "MSTRG.148051.15"; exon_number "22";
chr5	StringTie	exon	37175909	37175986	1000	-	.	gene_id "MSTRG.148051"; transcript_id "MSTRG.148051.15"; exon_number "23";
chr5	StringTie	exon	37177621	37177700	1000	-	.	gene_id "MSTRG.148051"; transcript_id "MSTRG.148051.15"; exon_number "24";
chr5	StringTie	exon	37179361	37179443	1000	-	.	gene_id "MSTRG.148051"; transcript_id "MSTRG.148051.15"; exon_number "25";
chr5	StringTie	exon	37180017	37180180	1000	-	.	gene_id "MSTRG.148051"; transcript_id "MSTRG.148051.15"; exon_number "26";
chr5	StringTie	exon	37180857	37181005	1000	-	.	gene_id "MSTRG.148051"; transcript_id "MSTRG.148051.15"; exon_number "27";
chr5	StringTie	exon	37182760	37183699	1000	-	.	gene_id "MSTRG.148051"; transcript_id "MSTRG.148051.15"; exon_number "28";
chr5	StringTie	exon	37184788	37185079	1000	-	.	gene_id "MSTRG.148051"; transcript_id "MSTRG.148051.15"; exon_number "29";
chr5	StringTie	exon	37186286	37186394	1000	-	.	gene_id "MSTRG.148051"; transcript_id "MSTRG.148051.15"; exon_number "30";
chr5	StringTie	exon	37187414	37187572	1000	-	.	gene_id "MSTRG.148051"; transcript_id "MSTRG.148051.15"; exon_number "31";
chr5	StringTie	exon	37187733	37187842	1000	-	.	gene_id "MSTRG.148051"; transcript_id "MSTRG.148051.15"; exon_number "32";
chr5	StringTie	exon	37195858	37195996	1000	-	.	gene_id "MSTRG.148051"; transcript_id "MSTRG.148051.15"; exon_number "33";
chr5	StringTie	exon	37198702	37198866	1000	-	.	gene_id "MSTRG.148051"; transcript_id "MSTRG.148051.15"; exon_number "34";
chr5	StringTie	exon	37201591	37201808	1000	-	.	gene_id "MSTRG.148051"; transcript_id "MSTRG.148051.15"; exon_number "35";
chr5	StringTie	exon	37205315	37205454	1000	-	.	gene_id "MSTRG.148051"; transcript_id "MSTRG.148051.15"; exon_number "36";
chr5	StringTie	exon	37206197	37206425	1000	-	.	gene_id "MSTRG.148051"; transcript_id "MSTRG.148051.15"; exon_number "37";
chr5	StringTie	exon	37213559	37213732	1000	-	.	gene_id "MSTRG.148051"; transcript_id "MSTRG.148051.15"; exon_number "38";
chr5	StringTie	exon	37221324	37221488	1000	-	.	gene_id "MSTRG.148051"; transcript_id "MSTRG.148051.15"; exon_number "39";
chr5	StringTie	exon	37224253	37224333	1000	-	.	gene_id "MSTRG.148051"; transcript_id "MSTRG.148051.15"; exon_number "40";
chr5	StringTie	exon	37224532	37224740	1000	-	.	gene_id "MSTRG.148051"; transcript_id "MSTRG.148051.15"; exon_number "41";
chr5	StringTie	exon	37226304	37227073	1000	-	.	gene_id "MSTRG.148051"; transcript_id "MSTRG.148051.15"; exon_number "42";
chr5	StringTie	exon	37227243	37227392	1000	-	.	gene_id "MSTRG.148051"; transcript_id "MSTRG.148051.15"; exon_number "43";
chr5	StringTie	exon	37227568	37227817	1000	-	.	gene_id "MSTRG.148051"; transcript_id "MSTRG.148051.15"; exon_number "44";
chr5	StringTie	exon	37230867	37231049	1000	-	.	gene_id "MSTRG.148051"; transcript_id "MSTRG.148051.15"; exon_number "45";
chr5	StringTie	exon	37238857	37238960	1000	-	.	gene_id "MSTRG.148051"; transcript_id "MSTRG.148051.15"; exon_number "46";
chr5	StringTie	exon	37239713	37239869	1000	-	.	gene_id "MSTRG.148051"; transcript_id "MSTRG.148051.15"; exon_number "47";
chr5	StringTie	exon	37243013	37243119	1000	-	.	gene_id "MSTRG.148051"; transcript_id "MSTRG.148051.15"; exon_number "48";
chr5	StringTie	exon	37244375	37244607	1000	-	.	gene_id "MSTRG.148051"; transcript_id "MSTRG.148051.15"; exon_number "49";
chr5	StringTie	exon	37245479	37245598	1000	-	.	gene_id "MSTRG.148051"; transcript_id "MSTRG.148051.15"; exon_number "50";
chr5	StringTie	exon	37245710	37245845	1000	-	.	gene_id "MSTRG.148051"; transcript_id "MSTRG.148051.15"; exon_number "51";
chr5	StringTie	exon	37247618	37247745	1000	-	.	gene_id "MSTRG.148051"; transcript_id "MSTRG.148051.15"; exon_number "52";
chr5	StringTie	exon	37249245	37249372	1000	-	.	gene_id "MSTRG.148051"; transcript_id "MSTRG.148051.15"; exon_number "53";
chr5	StringTie	transcript	37104481	37249355	1000	-	.	gene_id "MSTRG.148051"; transcript_id "MSTRG.148051.150";
chr5	StringTie	exon	37104481	37107778	1000	-	.	gene_id "MSTRG.148051"; transcript_id "MSTRG.148051.150"; exon_number "1";
chr5	StringTie	exon	37108293	37108471	1000	-	.	gene_id "MSTRG.148051"; transcript_id "MSTRG.148051.150"; exon_number "2";
chr5	StringTie	exon	37114960	37115049	1000	-	.	gene_id "MSTRG.148051"; transcript_id "MSTRG.148051.150"; exon_number "3";
chr5	StringTie	exon	37120216	37120340	1000	-	.	gene_id "MSTRG.148051"; transcript_id "MSTRG.148051.150"; exon_number "4";
chr5	StringTie	exon	37121617	37122488	1000	-	.	gene_id "MSTRG.148051"; transcript_id "MSTRG.148051.150"; exon_number "5";
chr5	StringTie	exon	37125244	37125409	1000	-	.	gene_id "MSTRG.148051"; transcript_id "MSTRG.148051.150"; exon_number "6";
chr5	StringTie	exon	37138720	37138848	1000	-	.	gene_id "MSTRG.148051"; transcript_id "MSTRG.148051.150"; exon_number "7";
chr5	StringTie	exon	37139340	37139370	1000	-	.	gene_id "MSTRG.148051"; transcript_id "MSTRG.148051.150"; exon_number "8";
chr5	StringTie	exon	37142310	37142480	1000	-	.	gene_id "MSTRG.148051"; transcript_id "MSTRG.148051.150"; exon_number "9";
chr5	StringTie	exon	37148181	37148268	1000	-	.	gene_id "MSTRG.148051"; transcript_id "MSTRG.148051.150"; exon_number "10";
chr5	StringTie	exon	37153740	37153993	1000	-	.	gene_id "MSTRG.148051"; transcript_id "MSTRG.148051.150"; exon_number "11";
chr5	StringTie	exon	37157670	37157868	1000	-	.	gene_id "MSTRG.148051"; transcript_id "MSTRG.148051.150"; exon_number "12";
chr5	StringTie	exon	37158224	37158345	1000	-	.	gene_id "MSTRG.148051"; transcript_id "MSTRG.148051.150"; exon_number "13";
chr5	StringTie	exon	37162465	37162566	1000	-	.	gene_id "MSTRG.148051"; transcript_id "MSTRG.148051.150"; exon_number "14";
chr5	StringTie	exon	37164273	37164327	1000	-	.	gene_id "MSTRG.148051"; transcript_id "MSTRG.148051.150"; exon_number "15";
chr5	StringTie	exon	37165539	37165671	1000	-	.	gene_id "MSTRG.148051"; transcript_id "MSTRG.148051.150"; exon_number "16";
chr5	StringTie	exon	37167047	37167213	1000	-	.	gene_id "MSTRG.148051"; transcript_id "MSTRG.148051.150"; exon_number "17";
chr5	StringTie	exon	37168791	37169561	1000	-	.	gene_id "MSTRG.148051"; transcript_id "MSTRG.148051.150"; exon_number "18";
chr5	StringTie	exon	37170041	37170331	1000	-	.	gene_id "MSTRG.148051"; transcript_id "MSTRG.148051.150"; exon_number "19";
chr5	StringTie	exon	37173755	37173947	1000	-	.	gene_id "MSTRG.148051"; transcript_id "MSTRG.148051.150"; exon_number "20";
chr5	StringTie	exon	37175909	37175986	1000	-	.	gene_id "MSTRG.148051"; transcript_id "MSTRG.148051.150"; exon_number "21";
chr5	StringTie	exon	37177621	37177700	1000	-	.	gene_id "MSTRG.148051"; transcript_id "MSTRG.148051.150"; exon_number "22";
chr5	StringTie	exon	37179361	37179443	1000	-	.	gene_id "MSTRG.148051"; transcript_id "MSTRG.148051.150"; exon_number "23";
chr5	StringTie	exon	37180017	37180183	1000	-	.	gene_id "MSTRG.148051"; transcript_id "MSTRG.148051.150"; exon_number "24";
chr5	StringTie	exon	37180857	37181005	1000	-	.	gene_id "MSTRG.148051"; transcript_id "MSTRG.148051.150"; exon_number "25";
chr5	StringTie	exon	37182760	37183699	1000	-	.	gene_id "MSTRG.148051"; transcript_id "MSTRG.148051.150"; exon_number "26";
chr5	StringTie	exon	37184788	37185079	1000	-	.	gene_id "MSTRG.148051"; transcript_id "MSTRG.148051.150"; exon_number "27";
chr5	StringTie	exon	37186286	37186394	1000	-	.	gene_id "MSTRG.148051"; transcript_id "MSTRG.148051.150"; exon_number "28";
chr5	StringTie	exon	37187414	37187572	1000	-	.	gene_id "MSTRG.148051"; transcript_id "MSTRG.148051.150"; exon_number "29";
chr5	StringTie	exon	37187733	37187842	1000	-	.	gene_id "MSTRG.148051"; transcript_id "MSTRG.148051.150"; exon_number "30";
chr5	StringTie	exon	37195858	37195996	1000	-	.	gene_id "MSTRG.148051"; transcript_id "MSTRG.148051.150"; exon_number "31";
chr5	StringTie	exon	37198702	37198866	1000	-	.	gene_id "MSTRG.148051"; transcript_id "MSTRG.148051.150"; exon_number "32";
chr5	StringTie	exon	37201591	37201808	1000	-	.	gene_id "MSTRG.148051"; transcript_id "MSTRG.148051.150"; exon_number "33";
chr5	StringTie	exon	37205315	37205454	1000	-	.	gene_id "MSTRG.148051"; transcript_id "MSTRG.148051.150"; exon_number "34";
chr5	StringTie	exon	37206197	37206425	1000	-	.	gene_id "MSTRG.148051"; transcript_id "MSTRG.148051.150"; exon_number "35";
chr5	StringTie	exon	37213559	37213732	1000	-	.	gene_id "MSTRG.148051"; transcript_id "MSTRG.148051.150"; exon_number "36";
chr5	StringTie	exon	37221324	37221488	1000	-	.	gene_id "MSTRG.148051"; transcript_id "MSTRG.148051.150"; exon_number "37";
chr5	StringTie	exon	37224253	37224333	1000	-	.	gene_id "MSTRG.148051"; transcript_id "MSTRG.148051.150"; exon_number "38";
chr5	StringTie	exon	37224532	37224740	1000	-	.	gene_id "MSTRG.148051"; transcript_id "MSTRG.148051.150"; exon_number "39";
chr5	StringTie	exon	37226304	37227073	1000	-	.	gene_id "MSTRG.148051"; transcript_id "MSTRG.148051.150"; exon_number "40";
chr5	StringTie	exon	37227243	37227392	1000	-	.	gene_id "MSTRG.148051"; transcript_id "MSTRG.148051.150"; exon_number "41";
chr5	StringTie	exon	37227568	37227817	1000	-	.	gene_id "MSTRG.148051"; transcript_id "MSTRG.148051.150"; exon_number "42";
chr5	StringTie	exon	37230662	37230718	1000	-	.	gene_id "MSTRG.148051"; transcript_id "MSTRG.148051.150"; exon_number "43";
chr5	StringTie	exon	37230867	37231049	1000	-	.	gene_id "MSTRG.148051"; transcript_id "MSTRG.148051.150"; exon_number "44";
chr5	StringTie	exon	37238857	37238960	1000	-	.	gene_id "MSTRG.148051"; transcript_id "MSTRG.148051.150"; exon_number "45";
chr5	StringTie	exon	37239713	37239869	1000	-	.	gene_id "MSTRG.148051"; transcript_id "MSTRG.148051.150"; exon_number "46";
chr5	StringTie	exon	37243013	37243119	1000	-	.	gene_id "MSTRG.148051"; transcript_id "MSTRG.148051.150"; exon_number "47";
chr5	StringTie	exon	37244375	37244607	1000	-	.	gene_id "MSTRG.148051"; transcript_id "MSTRG.148051.150"; exon_number "48";
chr5	StringTie	exon	37245479	37245598	1000	-	.	gene_id "MSTRG.148051"; transcript_id "MSTRG.148051.150"; exon_number "49";
chr5	StringTie	exon	37245710	37245845	1000	-	.	gene_id "MSTRG.148051"; transcript_id "MSTRG.148051.150"; exon_number "50";
chr5	StringTie	exon	37247618	37247664	1000	-	.	gene_id "MSTRG.148051"; transcript_id "MSTRG.148051.150"; exon_number "51";
chr5	StringTie	exon	37249245	37249355	1000	-	.	gene_id "MSTRG.148051"; transcript_id "MSTRG.148051.150"; exon_number "52";
chr5	StringTie	transcript	37104507	37249395	1000	-	.	gene_id "MSTRG.148051"; transcript_id "MSTRG.148051.151";
chr5	StringTie	exon	37104507	37107778	1000	-	.	gene_id "MSTRG.148051"; transcript_id "MSTRG.148051.151"; exon_number "1";
chr5	StringTie	exon	37108293	37108471	1000	-	.	gene_id "MSTRG.148051"; transcript_id "MSTRG.148051.151"; exon_number "2";
chr5	StringTie	exon	37114960	37115049	1000	-	.	gene_id "MSTRG.148051"; transcript_id "MSTRG.148051.151"; exon_number "3";
chr5	StringTie	exon	37120216	37120340	1000	-	.	gene_id "MSTRG.148051"; transcript_id "MSTRG.148051.151"; exon_number "4";
chr5	StringTie	exon	37121617	37121784	1000	-	.	gene_id "MSTRG.148051"; transcript_id "MSTRG.148051.151"; exon_number "5";
chr5	StringTie	exon	37122430	37122488	1000	-	.	gene_id "MSTRG.148051"; transcript_id "MSTRG.148051.151"; exon_number "6";
chr5	StringTie	exon	37125244	37125409	1000	-	.	gene_id "MSTRG.148051"; transcript_id "MSTRG.148051.151"; exon_number "7";
chr5	StringTie	exon	37138720	37138848	1000	-	.	gene_id "MSTRG.148051"; transcript_id "MSTRG.148051.151"; exon_number "8";
chr5	StringTie	exon	37139340	37139370	1000	-	.	gene_id "MSTRG.148051"; transcript_id "MSTRG.148051.151"; exon_number "9";
chr5	StringTie	exon	37142310	37142480	1000	-	.	gene_id "MSTRG.148051"; transcript_id "MSTRG.148051.151"; exon_number "10";
chr5	StringTie	exon	37148181	37148268	1000	-	.	gene_id "MSTRG.148051"; transcript_id "MSTRG.148051.151"; exon_number "11";
chr5	StringTie	exon	37153740	37153993	1000	-	.	gene_id "MSTRG.148051"; transcript_id "MSTRG.148051.151"; exon_number "12";
chr5	StringTie	exon	37157313	37157420	1000	-	.	gene_id "MSTRG.148051"; transcript_id "MSTRG.148051.151"; exon_number "13";
chr5	StringTie	exon	37157670	37157868	1000	-	.	gene_id "MSTRG.148051"; transcript_id "MSTRG.148051.151"; exon_number "14";
chr5	StringTie	exon	37158224	37158345	1000	-	.	gene_id "MSTRG.148051"; transcript_id "MSTRG.148051.151"; exon_number "15";
chr5	StringTie	exon	37162465	37162566	1000	-	.	gene_id "MSTRG.148051"; transcript_id "MSTRG.148051.151"; exon_number "16";
chr5	StringTie	exon	37164273	37164327	1000	-	.	gene_id "MSTRG.148051"; transcript_id "MSTRG.148051.151"; exon_number "17";
chr5	StringTie	exon	37165539	37165671	1000	-	.	gene_id "MSTRG.148051"; transcript_id "MSTRG.148051.151"; exon_number "18";
chr5	StringTie	exon	37167047	37167213	1000	-	.	gene_id "MSTRG.148051"; transcript_id "MSTRG.148051.151"; exon_number "19";
chr5	StringTie	exon	37168791	37169561	1000	-	.	gene_id "MSTRG.148051"; transcript_id "MSTRG.148051.151"; exon_number "20";
chr5	StringTie	exon	37170041	37170331	1000	-	.	gene_id "MSTRG.148051"; transcript_id "MSTRG.148051.151"; exon_number "21";
chr5	StringTie	exon	37173755	37173947	1000	-	.	gene_id "MSTRG.148051"; transcript_id "MSTRG.148051.151"; exon_number "22";
chr5	StringTie	exon	37175909	37175986	1000	-	.	gene_id "MSTRG.148051"; transcript_id "MSTRG.148051.151"; exon_number "23";
chr5	StringTie	exon	37177621	37177700	1000	-	.	gene_id "MSTRG.148051"; transcript_id "MSTRG.148051.151"; exon_number "24";
chr5	StringTie	exon	37179361	37179443	1000	-	.	gene_id "MSTRG.148051"; transcript_id "MSTRG.148051.151"; exon_number "25";
chr5	StringTie	exon	37180017	37180183	1000	-	.	gene_id "MSTRG.148051"; transcript_id "MSTRG.148051.151"; exon_number "26";
chr5	StringTie	exon	37180857	37181005	1000	-	.	gene_id "MSTRG.148051"; transcript_id "MSTRG.148051.151"; exon_number "27";
chr5	StringTie	exon	37182760	37183699	1000	-	.	gene_id "MSTRG.148051"; transcript_id "MSTRG.148051.151"; exon_number "28";
chr5	StringTie	exon	37184788	37185079	1000	-	.	gene_id "MSTRG.148051"; transcript_id "MSTRG.148051.151"; exon_number "29";
chr5	StringTie	exon	37186286	37186394	1000	-	.	gene_id "MSTRG.148051"; transcript_id "MSTRG.148051.151"; exon_number "30";
chr5	StringTie	exon	37187414	37187572	1000	-	.	gene_id "MSTRG.148051"; transcript_id "MSTRG.148051.151"; exon_number "31";
chr5	StringTie	exon	37187733	37187842	1000	-	.	gene_id "MSTRG.148051"; transcript_id "MSTRG.148051.151"; exon_number "32";
chr5	StringTie	exon	37195858	37195996	1000	-	.	gene_id "MSTRG.148051"; transcript_id "MSTRG.148051.151"; exon_number "33";
chr5	StringTie	exon	37198702	37198866	1000	-	.	gene_id "MSTRG.148051"; transcript_id "MSTRG.148051.151"; exon_number "34";
chr5	StringTie	exon	37201591	37201808	1000	-	.	gene_id "MSTRG.148051"; transcript_id "MSTRG.148051.151"; exon_number "35";
chr5	StringTie	exon	37205315	37205454	1000	-	.	gene_id "MSTRG.148051"; transcript_id "MSTRG.148051.151"; exon_number "36";
chr5	StringTie	exon	37206197	37206425	1000	-	.	gene_id "MSTRG.148051"; transcript_id "MSTRG.148051.151"; exon_number "37";
chr5	StringTie	exon	37213559	37213732	1000	-	.	gene_id "MSTRG.148051"; transcript_id "MSTRG.148051.151"; exon_number "38";
chr5	StringTie	exon	37221324	37221488	1000	-	.	gene_id "MSTRG.148051"; transcript_id "MSTRG.148051.151"; exon_number "39";
chr5	StringTie	exon	37224253	37224333	1000	-	.	gene_id "MSTRG.148051"; transcript_id "MSTRG.148051.151"; exon_number "40";
chr5	StringTie	exon	37224532	37224740	1000	-	.	gene_id "MSTRG.148051"; transcript_id "MSTRG.148051.151"; exon_number "41";
chr5	StringTie	exon	37226304	37227073	1000	-	.	gene_id "MSTRG.148051"; transcript_id "MSTRG.148051.151"; exon_number "42";
chr5	StringTie	exon	37227243	37227392	1000	-	.	gene_id "MSTRG.148051"; transcript_id "MSTRG.148051.151"; exon_number "43";
chr5	StringTie	exon	37227568	37227817	1000	-	.	gene_id "MSTRG.148051"; transcript_id "MSTRG.148051.151"; exon_number "44";
chr5	StringTie	exon	37230662	37230718	1000	-	.	gene_id "MSTRG.148051"; transcript_id "MSTRG.148051.151"; exon_number "45";
chr5	StringTie	exon	37230867	37231049	1000	-	.	gene_id "MSTRG.148051"; transcript_id "MSTRG.148051.151"; exon_number "46";
chr5	StringTie	exon	37238857	37238960	1000	-	.	gene_id "MSTRG.148051"; transcript_id "MSTRG.148051.151"; exon_number "47";
chr5	StringTie	exon	37239713	37239869	1000	-	.	gene_id "MSTRG.148051"; transcript_id "MSTRG.148051.151"; exon_number "48";
chr5	StringTie	exon	37243013	37243119	1000	-	.	gene_id "MSTRG.148051"; transcript_id "MSTRG.148051.151"; exon_number "49";
chr5	StringTie	exon	37244375	37244607	1000	-	.	gene_id "MSTRG.148051"; transcript_id "MSTRG.148051.151"; exon_number "50";
chr5	StringTie	exon	37245479	37245598	1000	-	.	gene_id "MSTRG.148051"; transcript_id "MSTRG.148051.151"; exon_number "51";
chr5	StringTie	exon	37245710	37245845	1000	-	.	gene_id "MSTRG.148051"; transcript_id "MSTRG.148051.151"; exon_number "52";
chr5	StringTie	exon	37247618	37247745	1000	-	.	gene_id "MSTRG.148051"; transcript_id "MSTRG.148051.151"; exon_number "53";
chr5	StringTie	exon	37249202	37249395	1000	-	.	gene_id "MSTRG.148051"; transcript_id "MSTRG.148051.151"; exon_number "54";
chr5	StringTie	transcript	37104511	37213846	1000	-	.	gene_id "MSTRG.148051"; transcript_id "MSTRG.148051.152";
chr5	StringTie	exon	37104511	37107778	1000	-	.	gene_id "MSTRG.148051"; transcript_id "MSTRG.148051.152"; exon_number "1";
chr5	StringTie	exon	37108293	37108471	1000	-	.	gene_id "MSTRG.148051"; transcript_id "MSTRG.148051.152"; exon_number "2";
chr5	StringTie	exon	37114960	37115049	1000	-	.	gene_id "MSTRG.148051"; transcript_id "MSTRG.148051.152"; exon_number "3";
chr5	StringTie	exon	37120216	37120340	1000	-	.	gene_id "MSTRG.148051"; transcript_id "MSTRG.148051.152"; exon_number "4";
chr5	StringTie	exon	37121617	37121784	1000	-	.	gene_id "MSTRG.148051"; transcript_id "MSTRG.148051.152"; exon_number "5";
chr5	StringTie	exon	37122430	37122488	1000	-	.	gene_id "MSTRG.148051"; transcript_id "MSTRG.148051.152"; exon_number "6";
chr5	StringTie	exon	37125244	37125409	1000	-	.	gene_id "MSTRG.148051"; transcript_id "MSTRG.148051.152"; exon_number "7";
chr5	StringTie	exon	37138720	37138848	1000	-	.	gene_id "MSTRG.148051"; transcript_id "MSTRG.148051.152"; exon_number "8";
chr5	StringTie	exon	37139340	37139370	1000	-	.	gene_id "MSTRG.148051"; transcript_id "MSTRG.148051.152"; exon_number "9";
chr5	StringTie	exon	37142310	37142480	1000	-	.	gene_id "MSTRG.148051"; transcript_id "MSTRG.148051.152"; exon_number "10";
chr5	StringTie	exon	37148181	37148268	1000	-	.	gene_id "MSTRG.148051"; transcript_id "MSTRG.148051.152"; exon_number "11";
chr5	StringTie	exon	37153740	37153993	1000	-	.	gene_id "MSTRG.148051"; transcript_id "MSTRG.148051.152"; exon_number "12";
chr5	StringTie	exon	37157313	37157420	1000	-	.	gene_id "MSTRG.148051"; transcript_id "MSTRG.148051.152"; exon_number "13";
chr5	StringTie	exon	37157670	37157814	1000	-	.	gene_id "MSTRG.148051"; transcript_id "MSTRG.148051.152"; exon_number "14";
chr5	StringTie	exon	37158224	37158345	1000	-	.	gene_id "MSTRG.148051"; transcript_id "MSTRG.148051.152"; exon_number "15";
chr5	StringTie	exon	37162465	37162566	1000	-	.	gene_id "MSTRG.148051"; transcript_id "MSTRG.148051.152"; exon_number "16";
chr5	StringTie	exon	37164273	37164327	1000	-	.	gene_id "MSTRG.148051"; transcript_id "MSTRG.148051.152"; exon_number "17";
chr5	StringTie	exon	37165539	37165671	1000	-	.	gene_id "MSTRG.148051"; transcript_id "MSTRG.148051.152"; exon_number "18";
chr5	StringTie	exon	37167047	37167213	1000	-	.	gene_id "MSTRG.148051"; transcript_id "MSTRG.148051.152"; exon_number "19";
chr5	StringTie	exon	37168791	37169561	1000	-	.	gene_id "MSTRG.148051"; transcript_id "MSTRG.148051.152"; exon_number "20";
chr5	StringTie	exon	37170041	37170331	1000	-	.	gene_id "MSTRG.148051"; transcript_id "MSTRG.148051.152"; exon_number "21";
chr5	StringTie	exon	37173755	37173947	1000	-	.	gene_id "MSTRG.148051"; transcript_id "MSTRG.148051.152"; exon_number "22";
chr5	StringTie	exon	37175909	37175986	1000	-	.	gene_id "MSTRG.148051"; transcript_id "MSTRG.148051.152"; exon_number "23";
chr5	StringTie	exon	37177621	37177700	1000	-	.	gene_id "MSTRG.148051"; transcript_id "MSTRG.148051.152"; exon_number "24";
chr5	StringTie	exon	37179361	37179443	1000	-	.	gene_id "MSTRG.148051"; transcript_id "MSTRG.148051.152"; exon_number "25";
chr5	StringTie	exon	37180017	37180180	1000	-	.	gene_id "MSTRG.148051"; transcript_id "MSTRG.148051.152"; exon_number "26";
chr5	StringTie	exon	37180857	37181005	1000	-	.	gene_id "MSTRG.148051"; transcript_id "MSTRG.148051.152"; exon_number "27";
chr5	StringTie	exon	37182760	37183699	1000	-	.	gene_id "MSTRG.148051"; transcript_id "MSTRG.148051.152"; exon_number "28";
chr5	StringTie	exon	37184788	37185079	1000	-	.	gene_id "MSTRG.148051"; transcript_id "MSTRG.148051.152"; exon_number "29";
chr5	StringTie	exon	37186286	37186394	1000	-	.	gene_id "MSTRG.148051"; transcript_id "MSTRG.148051.152"; exon_number "30";
chr5	StringTie	exon	37187414	37187572	1000	-	.	gene_id "MSTRG.148051"; transcript_id "MSTRG.148051.152"; exon_number "31";
chr5	StringTie	exon	37187733	37187842	1000	-	.	gene_id "MSTRG.148051"; transcript_id "MSTRG.148051.152"; exon_number "32";
chr5	StringTie	exon	37195858	37195996	1000	-	.	gene_id "MSTRG.148051"; transcript_id "MSTRG.148051.152"; exon_number "33";
chr5	StringTie	exon	37198702	37198866	1000	-	.	gene_id "MSTRG.148051"; transcript_id "MSTRG.148051.152"; exon_number "34";
chr5	StringTie	exon	37201591	37201808	1000	-	.	gene_id "MSTRG.148051"; transcript_id "MSTRG.148051.152"; exon_number "35";
chr5	StringTie	exon	37205315	37205454	1000	-	.	gene_id "MSTRG.148051"; transcript_id "MSTRG.148051.152"; exon_number "36";
chr5	StringTie	exon	37206197	37206296	1000	-	.	gene_id "MSTRG.148051"; transcript_id "MSTRG.148051.152"; exon_number "37";
chr5	StringTie	exon	37213559	37213732	1000	-	.	gene_id "MSTRG.148051"; transcript_id "MSTRG.148051.152"; exon_number "38";
chr5	StringTie	exon	37213830	37213846	1000	-	.	gene_id "MSTRG.148051"; transcript_id "MSTRG.148051.152"; exon_number "39";
chr5	StringTie	transcript	37104625	37249388	1000	-	.	gene_id "MSTRG.148051"; transcript_id "MSTRG.148051.153";
chr5	StringTie	exon	37104625	37107778	1000	-	.	gene_id "MSTRG.148051"; transcript_id "MSTRG.148051.153"; exon_number "1";
chr5	StringTie	exon	37108293	37108471	1000	-	.	gene_id "MSTRG.148051"; transcript_id "MSTRG.148051.153"; exon_number "2";
chr5	StringTie	exon	37114960	37115049	1000	-	.	gene_id "MSTRG.148051"; transcript_id "MSTRG.148051.153"; exon_number "3";
chr5	StringTie	exon	37120216	37120340	1000	-	.	gene_id "MSTRG.148051"; transcript_id "MSTRG.148051.153"; exon_number "4";
chr5	StringTie	exon	37121617	37121784	1000	-	.	gene_id "MSTRG.148051"; transcript_id "MSTRG.148051.153"; exon_number "5";
chr5	StringTie	exon	37122430	37122488	1000	-	.	gene_id "MSTRG.148051"; transcript_id "MSTRG.148051.153"; exon_number "6";
chr5	StringTie	exon	37125244	37125409	1000	-	.	gene_id "MSTRG.148051"; transcript_id "MSTRG.148051.153"; exon_number "7";
chr5	StringTie	exon	37138720	37138848	1000	-	.	gene_id "MSTRG.148051"; transcript_id "MSTRG.148051.153"; exon_number "8";
chr5	StringTie	exon	37139340	37139370	1000	-	.	gene_id "MSTRG.148051"; transcript_id "MSTRG.148051.153"; exon_number "9";
chr5	StringTie	exon	37142310	37142480	1000	-	.	gene_id "MSTRG.148051"; transcript_id "MSTRG.148051.153"; exon_number "10";
chr5	StringTie	exon	37148181	37148268	1000	-	.	gene_id "MSTRG.148051"; transcript_id "MSTRG.148051.153"; exon_number "11";
chr5	StringTie	exon	37153740	37153993	1000	-	.	gene_id "MSTRG.148051"; transcript_id "MSTRG.148051.153"; exon_number "12";
chr5	StringTie	exon	37157670	37157868	1000	-	.	gene_id "MSTRG.148051"; transcript_id "MSTRG.148051.153"; exon_number "13";
chr5	StringTie	exon	37158224	37158345	1000	-	.	gene_id "MSTRG.148051"; transcript_id "MSTRG.148051.153"; exon_number "14";
chr5	StringTie	exon	37162465	37162566	1000	-	.	gene_id "MSTRG.148051"; transcript_id "MSTRG.148051.153"; exon_number "15";
chr5	StringTie	exon	37164273	37164327	1000	-	.	gene_id "MSTRG.148051"; transcript_id "MSTRG.148051.153"; exon_number "16";
chr5	StringTie	exon	37165539	37165671	1000	-	.	gene_id "MSTRG.148051"; transcript_id "MSTRG.148051.153"; exon_number "17";
chr5	StringTie	exon	37167047	37167213	1000	-	.	gene_id "MSTRG.148051"; transcript_id "MSTRG.148051.153"; exon_number "18";
chr5	StringTie	exon	37168791	37169561	1000	-	.	gene_id "MSTRG.148051"; transcript_id "MSTRG.148051.153"; exon_number "19";
chr5	StringTie	exon	37170041	37170331	1000	-	.	gene_id "MSTRG.148051"; transcript_id "MSTRG.148051.153"; exon_number "20";
chr5	StringTie	exon	37173755	37173947	1000	-	.	gene_id "MSTRG.148051"; transcript_id "MSTRG.148051.153"; exon_number "21";
chr5	StringTie	exon	37175909	37175986	1000	-	.	gene_id "MSTRG.148051"; transcript_id "MSTRG.148051.153"; exon_number "22";
chr5	StringTie	exon	37177621	37177700	1000	-	.	gene_id "MSTRG.148051"; transcript_id "MSTRG.148051.153"; exon_number "23";
chr5	StringTie	exon	37179361	37179443	1000	-	.	gene_id "MSTRG.148051"; transcript_id "MSTRG.148051.153"; exon_number "24";
chr5	StringTie	exon	37180017	37180183	1000	-	.	gene_id "MSTRG.148051"; transcript_id "MSTRG.148051.153"; exon_number "25";
chr5	StringTie	exon	37180857	37181005	1000	-	.	gene_id "MSTRG.148051"; transcript_id "MSTRG.148051.153"; exon_number "26";
chr5	StringTie	exon	37182760	37183699	1000	-	.	gene_id "MSTRG.148051"; transcript_id "MSTRG.148051.153"; exon_number "27";
chr5	StringTie	exon	37184788	37185079	1000	-	.	gene_id "MSTRG.148051"; transcript_id "MSTRG.148051.153"; exon_number "28";
chr5	StringTie	exon	37186286	37186394	1000	-	.	gene_id "MSTRG.148051"; transcript_id "MSTRG.148051.153"; exon_number "29";
chr5	StringTie	exon	37187414	37187572	1000	-	.	gene_id "MSTRG.148051"; transcript_id "MSTRG.148051.153"; exon_number "30";
chr5	StringTie	exon	37187733	37187842	1000	-	.	gene_id "MSTRG.148051"; transcript_id "MSTRG.148051.153"; exon_number "31";
chr5	StringTie	exon	37195858	37195996	1000	-	.	gene_id "MSTRG.148051"; transcript_id "MSTRG.148051.153"; exon_number "32";
chr5	StringTie	exon	37198702	37198866	1000	-	.	gene_id "MSTRG.148051"; transcript_id "MSTRG.148051.153"; exon_number "33";
chr5	StringTie	exon	37201591	37201808	1000	-	.	gene_id "MSTRG.148051"; transcript_id "MSTRG.148051.153"; exon_number "34";
chr5	StringTie	exon	37205315	37205454	1000	-	.	gene_id "MSTRG.148051"; transcript_id "MSTRG.148051.153"; exon_number "35";
chr5	StringTie	exon	37206197	37206296	1000	-	.	gene_id "MSTRG.148051"; transcript_id "MSTRG.148051.153"; exon_number "36";
chr5	StringTie	exon	37213559	37213732	1000	-	.	gene_id "MSTRG.148051"; transcript_id "MSTRG.148051.153"; exon_number "37";
chr5	StringTie	exon	37221324	37221488	1000	-	.	gene_id "MSTRG.148051"; transcript_id "MSTRG.148051.153"; exon_number "38";
chr5	StringTie	exon	37224253	37224333	1000	-	.	gene_id "MSTRG.148051"; transcript_id "MSTRG.148051.153"; exon_number "39";
chr5	StringTie	exon	37224532	37224740	1000	-	.	gene_id "MSTRG.148051"; transcript_id "MSTRG.148051.153"; exon_number "40";
chr5	StringTie	exon	37226304	37227073	1000	-	.	gene_id "MSTRG.148051"; transcript_id "MSTRG.148051.153"; exon_number "41";
chr5	StringTie	exon	37227243	37227392	1000	-	.	gene_id "MSTRG.148051"; transcript_id "MSTRG.148051.153"; exon_number "42";
chr5	StringTie	exon	37227568	37227817	1000	-	.	gene_id "MSTRG.148051"; transcript_id "MSTRG.148051.153"; exon_number "43";
chr5	StringTie	exon	37230662	37230718	1000	-	.	gene_id "MSTRG.148051"; transcript_id "MSTRG.148051.153"; exon_number "44";
chr5	StringTie	exon	37230867	37231049	1000	-	.	gene_id "MSTRG.148051"; transcript_id "MSTRG.148051.153"; exon_number "45";
chr5	StringTie	exon	37238857	37238960	1000	-	.	gene_id "MSTRG.148051"; transcript_id "MSTRG.148051.153"; exon_number "46";
chr5	StringTie	exon	37239713	37239869	1000	-	.	gene_id "MSTRG.148051"; transcript_id "MSTRG.148051.153"; exon_number "47";
chr5	StringTie	exon	37243013	37243119	1000	-	.	gene_id "MSTRG.148051"; transcript_id "MSTRG.148051.153"; exon_number "48";
chr5	StringTie	exon	37244375	37244607	1000	-	.	gene_id "MSTRG.148051"; transcript_id "MSTRG.148051.153"; exon_number "49";
chr5	StringTie	exon	37245479	37245598	1000	-	.	gene_id "MSTRG.148051"; transcript_id "MSTRG.148051.153"; exon_number "50";
chr5	StringTie	exon	37245710	37245845	1000	-	.	gene_id "MSTRG.148051"; transcript_id "MSTRG.148051.153"; exon_number "51";
chr5	StringTie	exon	37247618	37247745	1000	-	.	gene_id "MSTRG.148051"; transcript_id "MSTRG.148051.153"; exon_number "52";
chr5	StringTie	exon	37249245	37249388	1000	-	.	gene_id "MSTRG.148051"; transcript_id "MSTRG.148051.153"; exon_number "53";
chr5	StringTie	transcript	37104650	37249383	1000	-	.	gene_id "MSTRG.148051"; transcript_id "MSTRG.148051.154";
chr5	StringTie	exon	37104650	37107778	1000	-	.	gene_id "MSTRG.148051"; transcript_id "MSTRG.148051.154"; exon_number "1";
chr5	StringTie	exon	37108293	37108471	1000	-	.	gene_id "MSTRG.148051"; transcript_id "MSTRG.148051.154"; exon_number "2";
chr5	StringTie	exon	37114960	37115049	1000	-	.	gene_id "MSTRG.148051"; transcript_id "MSTRG.148051.154"; exon_number "3";
chr5	StringTie	exon	37120216	37120340	1000	-	.	gene_id "MSTRG.148051"; transcript_id "MSTRG.148051.154"; exon_number "4";
chr5	StringTie	exon	37121617	37121784	1000	-	.	gene_id "MSTRG.148051"; transcript_id "MSTRG.148051.154"; exon_number "5";
chr5	StringTie	exon	37122430	37122488	1000	-	.	gene_id "MSTRG.148051"; transcript_id "MSTRG.148051.154"; exon_number "6";
chr5	StringTie	exon	37125244	37125388	1000	-	.	gene_id "MSTRG.148051"; transcript_id "MSTRG.148051.154"; exon_number "7";
chr5	StringTie	exon	37138720	37138848	1000	-	.	gene_id "MSTRG.148051"; transcript_id "MSTRG.148051.154"; exon_number "8";
chr5	StringTie	exon	37139340	37139370	1000	-	.	gene_id "MSTRG.148051"; transcript_id "MSTRG.148051.154"; exon_number "9";
chr5	StringTie	exon	37142310	37142480	1000	-	.	gene_id "MSTRG.148051"; transcript_id "MSTRG.148051.154"; exon_number "10";
chr5	StringTie	exon	37148181	37148268	1000	-	.	gene_id "MSTRG.148051"; transcript_id "MSTRG.148051.154"; exon_number "11";
chr5	StringTie	exon	37153740	37153993	1000	-	.	gene_id "MSTRG.148051"; transcript_id "MSTRG.148051.154"; exon_number "12";
chr5	StringTie	exon	37157313	37157420	1000	-	.	gene_id "MSTRG.148051"; transcript_id "MSTRG.148051.154"; exon_number "13";
chr5	StringTie	exon	37157670	37157868	1000	-	.	gene_id "MSTRG.148051"; transcript_id "MSTRG.148051.154"; exon_number "14";
chr5	StringTie	exon	37158224	37158345	1000	-	.	gene_id "MSTRG.148051"; transcript_id "MSTRG.148051.154"; exon_number "15";
chr5	StringTie	exon	37162465	37162566	1000	-	.	gene_id "MSTRG.148051"; transcript_id "MSTRG.148051.154"; exon_number "16";
chr5	StringTie	exon	37164273	37164327	1000	-	.	gene_id "MSTRG.148051"; transcript_id "MSTRG.148051.154"; exon_number "17";
chr5	StringTie	exon	37165539	37165671	1000	-	.	gene_id "MSTRG.148051"; transcript_id "MSTRG.148051.154"; exon_number "18";
chr5	StringTie	exon	37167047	37167213	1000	-	.	gene_id "MSTRG.148051"; transcript_id "MSTRG.148051.154"; exon_number "19";
chr5	StringTie	exon	37168791	37169561	1000	-	.	gene_id "MSTRG.148051"; transcript_id "MSTRG.148051.154"; exon_number "20";
chr5	StringTie	exon	37170041	37170331	1000	-	.	gene_id "MSTRG.148051"; transcript_id "MSTRG.148051.154"; exon_number "21";
chr5	StringTie	exon	37173755	37173947	1000	-	.	gene_id "MSTRG.148051"; transcript_id "MSTRG.148051.154"; exon_number "22";
chr5	StringTie	exon	37175909	37175986	1000	-	.	gene_id "MSTRG.148051"; transcript_id "MSTRG.148051.154"; exon_number "23";
chr5	StringTie	exon	37177621	37177700	1000	-	.	gene_id "MSTRG.148051"; transcript_id "MSTRG.148051.154"; exon_number "24";
chr5	StringTie	exon	37179361	37179440	1000	-	.	gene_id "MSTRG.148051"; transcript_id "MSTRG.148051.154"; exon_number "25";
chr5	StringTie	exon	37180017	37180183	1000	-	.	gene_id "MSTRG.148051"; transcript_id "MSTRG.148051.154"; exon_number "26";
chr5	StringTie	exon	37180857	37181005	1000	-	.	gene_id "MSTRG.148051"; transcript_id "MSTRG.148051.154"; exon_number "27";
chr5	StringTie	exon	37182760	37183699	1000	-	.	gene_id "MSTRG.148051"; transcript_id "MSTRG.148051.154"; exon_number "28";
chr5	StringTie	exon	37184788	37185079	1000	-	.	gene_id "MSTRG.148051"; transcript_id "MSTRG.148051.154"; exon_number "29";
chr5	StringTie	exon	37186286	37186394	1000	-	.	gene_id "MSTRG.148051"; transcript_id "MSTRG.148051.154"; exon_number "30";
chr5	StringTie	exon	37187414	37187572	1000	-	.	gene_id "MSTRG.148051"; transcript_id "MSTRG.148051.154"; exon_number "31";
chr5	StringTie	exon	37187733	37187842	1000	-	.	gene_id "MSTRG.148051"; transcript_id "MSTRG.148051.154"; exon_number "32";
chr5	StringTie	exon	37195858	37195996	1000	-	.	gene_id "MSTRG.148051"; transcript_id "MSTRG.148051.154"; exon_number "33";
chr5	StringTie	exon	37198702	37198866	1000	-	.	gene_id "MSTRG.148051"; transcript_id "MSTRG.148051.154"; exon_number "34";
chr5	StringTie	exon	37201591	37201808	1000	-	.	gene_id "MSTRG.148051"; transcript_id "MSTRG.148051.154"; exon_number "35";
chr5	StringTie	exon	37205315	37205454	1000	-	.	gene_id "MSTRG.148051"; transcript_id "MSTRG.148051.154"; exon_number "36";
chr5	StringTie	exon	37206197	37206425	1000	-	.	gene_id "MSTRG.148051"; transcript_id "MSTRG.148051.154"; exon_number "37";
chr5	StringTie	exon	37213559	37213732	1000	-	.	gene_id "MSTRG.148051"; transcript_id "MSTRG.148051.154"; exon_number "38";
chr5	StringTie	exon	37221324	37221488	1000	-	.	gene_id "MSTRG.148051"; transcript_id "MSTRG.148051.154"; exon_number "39";
chr5	StringTie	exon	37224253	37224333	1000	-	.	gene_id "MSTRG.148051"; transcript_id "MSTRG.148051.154"; exon_number "40";
chr5	StringTie	exon	37224532	37224740	1000	-	.	gene_id "MSTRG.148051"; transcript_id "MSTRG.148051.154"; exon_number "41";
chr5	StringTie	exon	37226304	37227073	1000	-	.	gene_id "MSTRG.148051"; transcript_id "MSTRG.148051.154"; exon_number "42";
chr5	StringTie	exon	37227243	37227392	1000	-	.	gene_id "MSTRG.148051"; transcript_id "MSTRG.148051.154"; exon_number "43";
chr5	StringTie	exon	37227568	37227817	1000	-	.	gene_id "MSTRG.148051"; transcript_id "MSTRG.148051.154"; exon_number "44";
chr5	StringTie	exon	37230662	37230718	1000	-	.	gene_id "MSTRG.148051"; transcript_id "MSTRG.148051.154"; exon_number "45";
chr5	StringTie	exon	37230867	37231049	1000	-	.	gene_id "MSTRG.148051"; transcript_id "MSTRG.148051.154"; exon_number "46";
chr5	StringTie	exon	37238857	37238960	1000	-	.	gene_id "MSTRG.148051"; transcript_id "MSTRG.148051.154"; exon_number "47";
chr5	StringTie	exon	37239713	37239869	1000	-	.	gene_id "MSTRG.148051"; transcript_id "MSTRG.148051.154"; exon_number "48";
chr5	StringTie	exon	37243013	37243119	1000	-	.	gene_id "MSTRG.148051"; transcript_id "MSTRG.148051.154"; exon_number "49";
chr5	StringTie	exon	37244375	37244607	1000	-	.	gene_id "MSTRG.148051"; transcript_id "MSTRG.148051.154"; exon_number "50";
chr5	StringTie	exon	37245479	37245598	1000	-	.	gene_id "MSTRG.148051"; transcript_id "MSTRG.148051.154"; exon_number "51";
chr5	StringTie	exon	37245710	37245845	1000	-	.	gene_id "MSTRG.148051"; transcript_id "MSTRG.148051.154"; exon_number "52";
chr5	StringTie	exon	37247618	37247745	1000	-	.	gene_id "MSTRG.148051"; transcript_id "MSTRG.148051.154"; exon_number "53";
chr5	StringTie	exon	37249245	37249383	1000	-	.	gene_id "MSTRG.148051"; transcript_id "MSTRG.148051.154"; exon_number "54";
chr5	StringTie	transcript	37104678	37249388	1000	-	.	gene_id "MSTRG.148051"; transcript_id "MSTRG.148051.155";
chr5	StringTie	exon	37104678	37107778	1000	-	.	gene_id "MSTRG.148051"; transcript_id "MSTRG.148051.155"; exon_number "1";
chr5	StringTie	exon	37108293	37108471	1000	-	.	gene_id "MSTRG.148051"; transcript_id "MSTRG.148051.155"; exon_number "2";
chr5	StringTie	exon	37114960	37115049	1000	-	.	gene_id "MSTRG.148051"; transcript_id "MSTRG.148051.155"; exon_number "3";
chr5	StringTie	exon	37120216	37120340	1000	-	.	gene_id "MSTRG.148051"; transcript_id "MSTRG.148051.155"; exon_number "4";
chr5	StringTie	exon	37121617	37121784	1000	-	.	gene_id "MSTRG.148051"; transcript_id "MSTRG.148051.155"; exon_number "5";
chr5	StringTie	exon	37122430	37122488	1000	-	.	gene_id "MSTRG.148051"; transcript_id "MSTRG.148051.155"; exon_number "6";
chr5	StringTie	exon	37125244	37125409	1000	-	.	gene_id "MSTRG.148051"; transcript_id "MSTRG.148051.155"; exon_number "7";
chr5	StringTie	exon	37138720	37138848	1000	-	.	gene_id "MSTRG.148051"; transcript_id "MSTRG.148051.155"; exon_number "8";
chr5	StringTie	exon	37139340	37139370	1000	-	.	gene_id "MSTRG.148051"; transcript_id "MSTRG.148051.155"; exon_number "9";
chr5	StringTie	exon	37142310	37142480	1000	-	.	gene_id "MSTRG.148051"; transcript_id "MSTRG.148051.155"; exon_number "10";
chr5	StringTie	exon	37148181	37148268	1000	-	.	gene_id "MSTRG.148051"; transcript_id "MSTRG.148051.155"; exon_number "11";
chr5	StringTie	exon	37153740	37153993	1000	-	.	gene_id "MSTRG.148051"; transcript_id "MSTRG.148051.155"; exon_number "12";
chr5	StringTie	exon	37157313	37157420	1000	-	.	gene_id "MSTRG.148051"; transcript_id "MSTRG.148051.155"; exon_number "13";
chr5	StringTie	exon	37157670	37157868	1000	-	.	gene_id "MSTRG.148051"; transcript_id "MSTRG.148051.155"; exon_number "14";
chr5	StringTie	exon	37158224	37158345	1000	-	.	gene_id "MSTRG.148051"; transcript_id "MSTRG.148051.155"; exon_number "15";
chr5	StringTie	exon	37162465	37162566	1000	-	.	gene_id "MSTRG.148051"; transcript_id "MSTRG.148051.155"; exon_number "16";
chr5	StringTie	exon	37164273	37164327	1000	-	.	gene_id "MSTRG.148051"; transcript_id "MSTRG.148051.155"; exon_number "17";
chr5	StringTie	exon	37165539	37165671	1000	-	.	gene_id "MSTRG.148051"; transcript_id "MSTRG.148051.155"; exon_number "18";
chr5	StringTie	exon	37167047	37167213	1000	-	.	gene_id "MSTRG.148051"; transcript_id "MSTRG.148051.155"; exon_number "19";
chr5	StringTie	exon	37168791	37169561	1000	-	.	gene_id "MSTRG.148051"; transcript_id "MSTRG.148051.155"; exon_number "20";
chr5	StringTie	exon	37170041	37170331	1000	-	.	gene_id "MSTRG.148051"; transcript_id "MSTRG.148051.155"; exon_number "21";
chr5	StringTie	exon	37173755	37173947	1000	-	.	gene_id "MSTRG.148051"; transcript_id "MSTRG.148051.155"; exon_number "22";
chr5	StringTie	exon	37175909	37175986	1000	-	.	gene_id "MSTRG.148051"; transcript_id "MSTRG.148051.155"; exon_number "23";
chr5	StringTie	exon	37177621	37177700	1000	-	.	gene_id "MSTRG.148051"; transcript_id "MSTRG.148051.155"; exon_number "24";
chr5	StringTie	exon	37179361	37179440	1000	-	.	gene_id "MSTRG.148051"; transcript_id "MSTRG.148051.155"; exon_number "25";
chr5	StringTie	exon	37180017	37180180	1000	-	.	gene_id "MSTRG.148051"; transcript_id "MSTRG.148051.155"; exon_number "26";
chr5	StringTie	exon	37180857	37181005	1000	-	.	gene_id "MSTRG.148051"; transcript_id "MSTRG.148051.155"; exon_number "27";
chr5	StringTie	exon	37182760	37183699	1000	-	.	gene_id "MSTRG.148051"; transcript_id "MSTRG.148051.155"; exon_number "28";
chr5	StringTie	exon	37184788	37185079	1000	-	.	gene_id "MSTRG.148051"; transcript_id "MSTRG.148051.155"; exon_number "29";
chr5	StringTie	exon	37186286	37186394	1000	-	.	gene_id "MSTRG.148051"; transcript_id "MSTRG.148051.155"; exon_number "30";
chr5	StringTie	exon	37187414	37187572	1000	-	.	gene_id "MSTRG.148051"; transcript_id "MSTRG.148051.155"; exon_number "31";
chr5	StringTie	exon	37187733	37187842	1000	-	.	gene_id "MSTRG.148051"; transcript_id "MSTRG.148051.155"; exon_number "32";
chr5	StringTie	exon	37195858	37195996	1000	-	.	gene_id "MSTRG.148051"; transcript_id "MSTRG.148051.155"; exon_number "33";
chr5	StringTie	exon	37198702	37198866	1000	-	.	gene_id "MSTRG.148051"; transcript_id "MSTRG.148051.155"; exon_number "34";
chr5	StringTie	exon	37201591	37201808	1000	-	.	gene_id "MSTRG.148051"; transcript_id "MSTRG.148051.155"; exon_number "35";
chr5	StringTie	exon	37205315	37205454	1000	-	.	gene_id "MSTRG.148051"; transcript_id "MSTRG.148051.155"; exon_number "36";
chr5	StringTie	exon	37206197	37206425	1000	-	.	gene_id "MSTRG.148051"; transcript_id "MSTRG.148051.155"; exon_number "37";
chr5	StringTie	exon	37213559	37213732	1000	-	.	gene_id "MSTRG.148051"; transcript_id "MSTRG.148051.155"; exon_number "38";
chr5	StringTie	exon	37221324	37221488	1000	-	.	gene_id "MSTRG.148051"; transcript_id "MSTRG.148051.155"; exon_number "39";
chr5	StringTie	exon	37224253	37224333	1000	-	.	gene_id "MSTRG.148051"; transcript_id "MSTRG.148051.155"; exon_number "40";
chr5	StringTie	exon	37224532	37224740	1000	-	.	gene_id "MSTRG.148051"; transcript_id "MSTRG.148051.155"; exon_number "41";
chr5	StringTie	exon	37226304	37227073	1000	-	.	gene_id "MSTRG.148051"; transcript_id "MSTRG.148051.155"; exon_number "42";
chr5	StringTie	exon	37227243	37227392	1000	-	.	gene_id "MSTRG.148051"; transcript_id "MSTRG.148051.155"; exon_number "43";
chr5	StringTie	exon	37227568	37227817	1000	-	.	gene_id "MSTRG.148051"; transcript_id "MSTRG.148051.155"; exon_number "44";
chr5	StringTie	exon	37230662	37230718	1000	-	.	gene_id "MSTRG.148051"; transcript_id "MSTRG.148051.155"; exon_number "45";
chr5	StringTie	exon	37230867	37231049	1000	-	.	gene_id "MSTRG.148051"; transcript_id "MSTRG.148051.155"; exon_number "46";
chr5	StringTie	exon	37238857	37238960	1000	-	.	gene_id "MSTRG.148051"; transcript_id "MSTRG.148051.155"; exon_number "47";
chr5	StringTie	exon	37239713	37239869	1000	-	.	gene_id "MSTRG.148051"; transcript_id "MSTRG.148051.155"; exon_number "48";
chr5	StringTie	exon	37243008	37243119	1000	-	.	gene_id "MSTRG.148051"; transcript_id "MSTRG.148051.155"; exon_number "49";
chr5	StringTie	exon	37244375	37244607	1000	-	.	gene_id "MSTRG.148051"; transcript_id "MSTRG.148051.155"; exon_number "50";
chr5	StringTie	exon	37245479	37245598	1000	-	.	gene_id "MSTRG.148051"; transcript_id "MSTRG.148051.155"; exon_number "51";
chr5	StringTie	exon	37245710	37245845	1000	-	.	gene_id "MSTRG.148051"; transcript_id "MSTRG.148051.155"; exon_number "52";
chr5	StringTie	exon	37247618	37247745	1000	-	.	gene_id "MSTRG.148051"; transcript_id "MSTRG.148051.155"; exon_number "53";
chr5	StringTie	exon	37248846	37249388	1000	-	.	gene_id "MSTRG.148051"; transcript_id "MSTRG.148051.155"; exon_number "54";
chr5	StringTie	transcript	37104693	37249357	1000	-	.	gene_id "MSTRG.148051"; transcript_id "MSTRG.148051.156";
chr5	StringTie	exon	37104693	37107778	1000	-	.	gene_id "MSTRG.148051"; transcript_id "MSTRG.148051.156"; exon_number "1";
chr5	StringTie	exon	37108293	37108471	1000	-	.	gene_id "MSTRG.148051"; transcript_id "MSTRG.148051.156"; exon_number "2";
chr5	StringTie	exon	37114960	37115049	1000	-	.	gene_id "MSTRG.148051"; transcript_id "MSTRG.148051.156"; exon_number "3";
chr5	StringTie	exon	37120216	37120340	1000	-	.	gene_id "MSTRG.148051"; transcript_id "MSTRG.148051.156"; exon_number "4";
chr5	StringTie	exon	37121617	37121784	1000	-	.	gene_id "MSTRG.148051"; transcript_id "MSTRG.148051.156"; exon_number "5";
chr5	StringTie	exon	37122430	37122488	1000	-	.	gene_id "MSTRG.148051"; transcript_id "MSTRG.148051.156"; exon_number "6";
chr5	StringTie	exon	37125244	37125409	1000	-	.	gene_id "MSTRG.148051"; transcript_id "MSTRG.148051.156"; exon_number "7";
chr5	StringTie	exon	37138720	37138848	1000	-	.	gene_id "MSTRG.148051"; transcript_id "MSTRG.148051.156"; exon_number "8";
chr5	StringTie	exon	37139340	37139370	1000	-	.	gene_id "MSTRG.148051"; transcript_id "MSTRG.148051.156"; exon_number "9";
chr5	StringTie	exon	37142310	37142480	1000	-	.	gene_id "MSTRG.148051"; transcript_id "MSTRG.148051.156"; exon_number "10";
chr5	StringTie	exon	37148181	37148268	1000	-	.	gene_id "MSTRG.148051"; transcript_id "MSTRG.148051.156"; exon_number "11";
chr5	StringTie	exon	37153740	37153993	1000	-	.	gene_id "MSTRG.148051"; transcript_id "MSTRG.148051.156"; exon_number "12";
chr5	StringTie	exon	37157313	37157420	1000	-	.	gene_id "MSTRG.148051"; transcript_id "MSTRG.148051.156"; exon_number "13";
chr5	StringTie	exon	37157670	37157814	1000	-	.	gene_id "MSTRG.148051"; transcript_id "MSTRG.148051.156"; exon_number "14";
chr5	StringTie	exon	37158224	37158345	1000	-	.	gene_id "MSTRG.148051"; transcript_id "MSTRG.148051.156"; exon_number "15";
chr5	StringTie	exon	37162465	37162566	1000	-	.	gene_id "MSTRG.148051"; transcript_id "MSTRG.148051.156"; exon_number "16";
chr5	StringTie	exon	37164273	37164327	1000	-	.	gene_id "MSTRG.148051"; transcript_id "MSTRG.148051.156"; exon_number "17";
chr5	StringTie	exon	37165539	37165671	1000	-	.	gene_id "MSTRG.148051"; transcript_id "MSTRG.148051.156"; exon_number "18";
chr5	StringTie	exon	37167047	37167213	1000	-	.	gene_id "MSTRG.148051"; transcript_id "MSTRG.148051.156"; exon_number "19";
chr5	StringTie	exon	37168791	37169561	1000	-	.	gene_id "MSTRG.148051"; transcript_id "MSTRG.148051.156"; exon_number "20";
chr5	StringTie	exon	37170041	37170331	1000	-	.	gene_id "MSTRG.148051"; transcript_id "MSTRG.148051.156"; exon_number "21";
chr5	StringTie	exon	37173755	37173947	1000	-	.	gene_id "MSTRG.148051"; transcript_id "MSTRG.148051.156"; exon_number "22";
chr5	StringTie	exon	37175909	37175986	1000	-	.	gene_id "MSTRG.148051"; transcript_id "MSTRG.148051.156"; exon_number "23";
chr5	StringTie	exon	37177621	37177700	1000	-	.	gene_id "MSTRG.148051"; transcript_id "MSTRG.148051.156"; exon_number "24";
chr5	StringTie	exon	37179361	37179443	1000	-	.	gene_id "MSTRG.148051"; transcript_id "MSTRG.148051.156"; exon_number "25";
chr5	StringTie	exon	37180017	37180183	1000	-	.	gene_id "MSTRG.148051"; transcript_id "MSTRG.148051.156"; exon_number "26";
chr5	StringTie	exon	37180857	37181005	1000	-	.	gene_id "MSTRG.148051"; transcript_id "MSTRG.148051.156"; exon_number "27";
chr5	StringTie	exon	37182760	37183699	1000	-	.	gene_id "MSTRG.148051"; transcript_id "MSTRG.148051.156"; exon_number "28";
chr5	StringTie	exon	37184788	37185079	1000	-	.	gene_id "MSTRG.148051"; transcript_id "MSTRG.148051.156"; exon_number "29";
chr5	StringTie	exon	37186286	37186394	1000	-	.	gene_id "MSTRG.148051"; transcript_id "MSTRG.148051.156"; exon_number "30";
chr5	StringTie	exon	37187414	37187572	1000	-	.	gene_id "MSTRG.148051"; transcript_id "MSTRG.148051.156"; exon_number "31";
chr5	StringTie	exon	37187733	37187842	1000	-	.	gene_id "MSTRG.148051"; transcript_id "MSTRG.148051.156"; exon_number "32";
chr5	StringTie	exon	37195858	37195996	1000	-	.	gene_id "MSTRG.148051"; transcript_id "MSTRG.148051.156"; exon_number "33";
chr5	StringTie	exon	37198702	37198866	1000	-	.	gene_id "MSTRG.148051"; transcript_id "MSTRG.148051.156"; exon_number "34";
chr5	StringTie	exon	37201591	37201808	1000	-	.	gene_id "MSTRG.148051"; transcript_id "MSTRG.148051.156"; exon_number "35";
chr5	StringTie	exon	37205315	37205454	1000	-	.	gene_id "MSTRG.148051"; transcript_id "MSTRG.148051.156"; exon_number "36";
chr5	StringTie	exon	37206197	37206425	1000	-	.	gene_id "MSTRG.148051"; transcript_id "MSTRG.148051.156"; exon_number "37";
chr5	StringTie	exon	37213559	37213732	1000	-	.	gene_id "MSTRG.148051"; transcript_id "MSTRG.148051.156"; exon_number "38";
chr5	StringTie	exon	37221324	37221488	1000	-	.	gene_id "MSTRG.148051"; transcript_id "MSTRG.148051.156"; exon_number "39";
chr5	StringTie	exon	37224253	37224333	1000	-	.	gene_id "MSTRG.148051"; transcript_id "MSTRG.148051.156"; exon_number "40";
chr5	StringTie	exon	37224532	37224740	1000	-	.	gene_id "MSTRG.148051"; transcript_id "MSTRG.148051.156"; exon_number "41";
chr5	StringTie	exon	37226304	37227073	1000	-	.	gene_id "MSTRG.148051"; transcript_id "MSTRG.148051.156"; exon_number "42";
chr5	StringTie	exon	37227243	37227392	1000	-	.	gene_id "MSTRG.148051"; transcript_id "MSTRG.148051.156"; exon_number "43";
chr5	StringTie	exon	37227568	37227817	1000	-	.	gene_id "MSTRG.148051"; transcript_id "MSTRG.148051.156"; exon_number "44";
chr5	StringTie	exon	37230867	37231049	1000	-	.	gene_id "MSTRG.148051"; transcript_id "MSTRG.148051.156"; exon_number "45";
chr5	StringTie	exon	37238857	37238960	1000	-	.	gene_id "MSTRG.148051"; transcript_id "MSTRG.148051.156"; exon_number "46";
chr5	StringTie	exon	37239713	37239869	1000	-	.	gene_id "MSTRG.148051"; transcript_id "MSTRG.148051.156"; exon_number "47";
chr5	StringTie	exon	37244375	37244607	1000	-	.	gene_id "MSTRG.148051"; transcript_id "MSTRG.148051.156"; exon_number "48";
chr5	StringTie	exon	37245479	37245598	1000	-	.	gene_id "MSTRG.148051"; transcript_id "MSTRG.148051.156"; exon_number "49";
chr5	StringTie	exon	37245710	37245845	1000	-	.	gene_id "MSTRG.148051"; transcript_id "MSTRG.148051.156"; exon_number "50";
chr5	StringTie	exon	37247618	37247745	1000	-	.	gene_id "MSTRG.148051"; transcript_id "MSTRG.148051.156"; exon_number "51";
chr5	StringTie	exon	37249245	37249357	1000	-	.	gene_id "MSTRG.148051"; transcript_id "MSTRG.148051.156"; exon_number "52";
chr5	StringTie	transcript	37104731	37249392	1000	-	.	gene_id "MSTRG.148051"; transcript_id "MSTRG.148051.157";
chr5	StringTie	exon	37104731	37107778	1000	-	.	gene_id "MSTRG.148051"; transcript_id "MSTRG.148051.157"; exon_number "1";
chr5	StringTie	exon	37108293	37108471	1000	-	.	gene_id "MSTRG.148051"; transcript_id "MSTRG.148051.157"; exon_number "2";
chr5	StringTie	exon	37114960	37115049	1000	-	.	gene_id "MSTRG.148051"; transcript_id "MSTRG.148051.157"; exon_number "3";
chr5	StringTie	exon	37120216	37120340	1000	-	.	gene_id "MSTRG.148051"; transcript_id "MSTRG.148051.157"; exon_number "4";
chr5	StringTie	exon	37121617	37121784	1000	-	.	gene_id "MSTRG.148051"; transcript_id "MSTRG.148051.157"; exon_number "5";
chr5	StringTie	exon	37122430	37122488	1000	-	.	gene_id "MSTRG.148051"; transcript_id "MSTRG.148051.157"; exon_number "6";
chr5	StringTie	exon	37125244	37125409	1000	-	.	gene_id "MSTRG.148051"; transcript_id "MSTRG.148051.157"; exon_number "7";
chr5	StringTie	exon	37138720	37138848	1000	-	.	gene_id "MSTRG.148051"; transcript_id "MSTRG.148051.157"; exon_number "8";
chr5	StringTie	exon	37139340	37139370	1000	-	.	gene_id "MSTRG.148051"; transcript_id "MSTRG.148051.157"; exon_number "9";
chr5	StringTie	exon	37142310	37142480	1000	-	.	gene_id "MSTRG.148051"; transcript_id "MSTRG.148051.157"; exon_number "10";
chr5	StringTie	exon	37148181	37148268	1000	-	.	gene_id "MSTRG.148051"; transcript_id "MSTRG.148051.157"; exon_number "11";
chr5	StringTie	exon	37153740	37153993	1000	-	.	gene_id "MSTRG.148051"; transcript_id "MSTRG.148051.157"; exon_number "12";
chr5	StringTie	exon	37157313	37157420	1000	-	.	gene_id "MSTRG.148051"; transcript_id "MSTRG.148051.157"; exon_number "13";
chr5	StringTie	exon	37157670	37157868	1000	-	.	gene_id "MSTRG.148051"; transcript_id "MSTRG.148051.157"; exon_number "14";
chr5	StringTie	exon	37158224	37158345	1000	-	.	gene_id "MSTRG.148051"; transcript_id "MSTRG.148051.157"; exon_number "15";
chr5	StringTie	exon	37162465	37162566	1000	-	.	gene_id "MSTRG.148051"; transcript_id "MSTRG.148051.157"; exon_number "16";
chr5	StringTie	exon	37164273	37164327	1000	-	.	gene_id "MSTRG.148051"; transcript_id "MSTRG.148051.157"; exon_number "17";
chr5	StringTie	exon	37165539	37165671	1000	-	.	gene_id "MSTRG.148051"; transcript_id "MSTRG.148051.157"; exon_number "18";
chr5	StringTie	exon	37167047	37167213	1000	-	.	gene_id "MSTRG.148051"; transcript_id "MSTRG.148051.157"; exon_number "19";
chr5	StringTie	exon	37168791	37169561	1000	-	.	gene_id "MSTRG.148051"; transcript_id "MSTRG.148051.157"; exon_number "20";
chr5	StringTie	exon	37170041	37170331	1000	-	.	gene_id "MSTRG.148051"; transcript_id "MSTRG.148051.157"; exon_number "21";
chr5	StringTie	exon	37173755	37173947	1000	-	.	gene_id "MSTRG.148051"; transcript_id "MSTRG.148051.157"; exon_number "22";
chr5	StringTie	exon	37175909	37175986	1000	-	.	gene_id "MSTRG.148051"; transcript_id "MSTRG.148051.157"; exon_number "23";
chr5	StringTie	exon	37177621	37177700	1000	-	.	gene_id "MSTRG.148051"; transcript_id "MSTRG.148051.157"; exon_number "24";
chr5	StringTie	exon	37179361	37179440	1000	-	.	gene_id "MSTRG.148051"; transcript_id "MSTRG.148051.157"; exon_number "25";
chr5	StringTie	exon	37180017	37180180	1000	-	.	gene_id "MSTRG.148051"; transcript_id "MSTRG.148051.157"; exon_number "26";
chr5	StringTie	exon	37180857	37181005	1000	-	.	gene_id "MSTRG.148051"; transcript_id "MSTRG.148051.157"; exon_number "27";
chr5	StringTie	exon	37182760	37183699	1000	-	.	gene_id "MSTRG.148051"; transcript_id "MSTRG.148051.157"; exon_number "28";
chr5	StringTie	exon	37184788	37185079	1000	-	.	gene_id "MSTRG.148051"; transcript_id "MSTRG.148051.157"; exon_number "29";
chr5	StringTie	exon	37186286	37186394	1000	-	.	gene_id "MSTRG.148051"; transcript_id "MSTRG.148051.157"; exon_number "30";
chr5	StringTie	exon	37187414	37187572	1000	-	.	gene_id "MSTRG.148051"; transcript_id "MSTRG.148051.157"; exon_number "31";
chr5	StringTie	exon	37187733	37187842	1000	-	.	gene_id "MSTRG.148051"; transcript_id "MSTRG.148051.157"; exon_number "32";
chr5	StringTie	exon	37195858	37195996	1000	-	.	gene_id "MSTRG.148051"; transcript_id "MSTRG.148051.157"; exon_number "33";
chr5	StringTie	exon	37198702	37198866	1000	-	.	gene_id "MSTRG.148051"; transcript_id "MSTRG.148051.157"; exon_number "34";
chr5	StringTie	exon	37201591	37201808	1000	-	.	gene_id "MSTRG.148051"; transcript_id "MSTRG.148051.157"; exon_number "35";
chr5	StringTie	exon	37205315	37205454	1000	-	.	gene_id "MSTRG.148051"; transcript_id "MSTRG.148051.157"; exon_number "36";
chr5	StringTie	exon	37206197	37206425	1000	-	.	gene_id "MSTRG.148051"; transcript_id "MSTRG.148051.157"; exon_number "37";
chr5	StringTie	exon	37213559	37213732	1000	-	.	gene_id "MSTRG.148051"; transcript_id "MSTRG.148051.157"; exon_number "38";
chr5	StringTie	exon	37221324	37221488	1000	-	.	gene_id "MSTRG.148051"; transcript_id "MSTRG.148051.157"; exon_number "39";
chr5	StringTie	exon	37224253	37224333	1000	-	.	gene_id "MSTRG.148051"; transcript_id "MSTRG.148051.157"; exon_number "40";
chr5	StringTie	exon	37224532	37224740	1000	-	.	gene_id "MSTRG.148051"; transcript_id "MSTRG.148051.157"; exon_number "41";
chr5	StringTie	exon	37226304	37227073	1000	-	.	gene_id "MSTRG.148051"; transcript_id "MSTRG.148051.157"; exon_number "42";
chr5	StringTie	exon	37227243	37227392	1000	-	.	gene_id "MSTRG.148051"; transcript_id "MSTRG.148051.157"; exon_number "43";
chr5	StringTie	exon	37227568	37227807	1000	-	.	gene_id "MSTRG.148051"; transcript_id "MSTRG.148051.157"; exon_number "44";
chr5	StringTie	exon	37230867	37231049	1000	-	.	gene_id "MSTRG.148051"; transcript_id "MSTRG.148051.157"; exon_number "45";
chr5	StringTie	exon	37238857	37238960	1000	-	.	gene_id "MSTRG.148051"; transcript_id "MSTRG.148051.157"; exon_number "46";
chr5	StringTie	exon	37239713	37239869	1000	-	.	gene_id "MSTRG.148051"; transcript_id "MSTRG.148051.157"; exon_number "47";
chr5	StringTie	exon	37243013	37243119	1000	-	.	gene_id "MSTRG.148051"; transcript_id "MSTRG.148051.157"; exon_number "48";
chr5	StringTie	exon	37244375	37244607	1000	-	.	gene_id "MSTRG.148051"; transcript_id "MSTRG.148051.157"; exon_number "49";
chr5	StringTie	exon	37245479	37245598	1000	-	.	gene_id "MSTRG.148051"; transcript_id "MSTRG.148051.157"; exon_number "50";
chr5	StringTie	exon	37245710	37245845	1000	-	.	gene_id "MSTRG.148051"; transcript_id "MSTRG.148051.157"; exon_number "51";
chr5	StringTie	exon	37247618	37247745	1000	-	.	gene_id "MSTRG.148051"; transcript_id "MSTRG.148051.157"; exon_number "52";
chr5	StringTie	exon	37249245	37249392	1000	-	.	gene_id "MSTRG.148051"; transcript_id "MSTRG.148051.157"; exon_number "53";
chr5	StringTie	transcript	37104732	37247744	1000	-	.	gene_id "MSTRG.148051"; transcript_id "MSTRG.148051.158";
chr5	StringTie	exon	37104732	37107778	1000	-	.	gene_id "MSTRG.148051"; transcript_id "MSTRG.148051.158"; exon_number "1";
chr5	StringTie	exon	37108293	37108471	1000	-	.	gene_id "MSTRG.148051"; transcript_id "MSTRG.148051.158"; exon_number "2";
chr5	StringTie	exon	37114960	37115049	1000	-	.	gene_id "MSTRG.148051"; transcript_id "MSTRG.148051.158"; exon_number "3";
chr5	StringTie	exon	37120216	37120340	1000	-	.	gene_id "MSTRG.148051"; transcript_id "MSTRG.148051.158"; exon_number "4";
chr5	StringTie	exon	37121617	37122488	1000	-	.	gene_id "MSTRG.148051"; transcript_id "MSTRG.148051.158"; exon_number "5";
chr5	StringTie	exon	37125244	37125409	1000	-	.	gene_id "MSTRG.148051"; transcript_id "MSTRG.148051.158"; exon_number "6";
chr5	StringTie	exon	37138720	37138848	1000	-	.	gene_id "MSTRG.148051"; transcript_id "MSTRG.148051.158"; exon_number "7";
chr5	StringTie	exon	37139340	37139370	1000	-	.	gene_id "MSTRG.148051"; transcript_id "MSTRG.148051.158"; exon_number "8";
chr5	StringTie	exon	37142310	37142480	1000	-	.	gene_id "MSTRG.148051"; transcript_id "MSTRG.148051.158"; exon_number "9";
chr5	StringTie	exon	37148181	37148268	1000	-	.	gene_id "MSTRG.148051"; transcript_id "MSTRG.148051.158"; exon_number "10";
chr5	StringTie	exon	37153740	37153993	1000	-	.	gene_id "MSTRG.148051"; transcript_id "MSTRG.148051.158"; exon_number "11";
chr5	StringTie	exon	37157313	37157420	1000	-	.	gene_id "MSTRG.148051"; transcript_id "MSTRG.148051.158"; exon_number "12";
chr5	StringTie	exon	37157670	37157814	1000	-	.	gene_id "MSTRG.148051"; transcript_id "MSTRG.148051.158"; exon_number "13";
chr5	StringTie	exon	37158224	37158345	1000	-	.	gene_id "MSTRG.148051"; transcript_id "MSTRG.148051.158"; exon_number "14";
chr5	StringTie	exon	37162465	37162566	1000	-	.	gene_id "MSTRG.148051"; transcript_id "MSTRG.148051.158"; exon_number "15";
chr5	StringTie	exon	37164273	37164327	1000	-	.	gene_id "MSTRG.148051"; transcript_id "MSTRG.148051.158"; exon_number "16";
chr5	StringTie	exon	37165539	37165671	1000	-	.	gene_id "MSTRG.148051"; transcript_id "MSTRG.148051.158"; exon_number "17";
chr5	StringTie	exon	37167047	37167213	1000	-	.	gene_id "MSTRG.148051"; transcript_id "MSTRG.148051.158"; exon_number "18";
chr5	StringTie	exon	37168791	37169561	1000	-	.	gene_id "MSTRG.148051"; transcript_id "MSTRG.148051.158"; exon_number "19";
chr5	StringTie	exon	37170041	37170331	1000	-	.	gene_id "MSTRG.148051"; transcript_id "MSTRG.148051.158"; exon_number "20";
chr5	StringTie	exon	37173755	37173947	1000	-	.	gene_id "MSTRG.148051"; transcript_id "MSTRG.148051.158"; exon_number "21";
chr5	StringTie	exon	37175909	37175986	1000	-	.	gene_id "MSTRG.148051"; transcript_id "MSTRG.148051.158"; exon_number "22";
chr5	StringTie	exon	37177621	37177700	1000	-	.	gene_id "MSTRG.148051"; transcript_id "MSTRG.148051.158"; exon_number "23";
chr5	StringTie	exon	37179361	37179443	1000	-	.	gene_id "MSTRG.148051"; transcript_id "MSTRG.148051.158"; exon_number "24";
chr5	StringTie	exon	37180017	37180183	1000	-	.	gene_id "MSTRG.148051"; transcript_id "MSTRG.148051.158"; exon_number "25";
chr5	StringTie	exon	37180857	37181005	1000	-	.	gene_id "MSTRG.148051"; transcript_id "MSTRG.148051.158"; exon_number "26";
chr5	StringTie	exon	37182760	37183699	1000	-	.	gene_id "MSTRG.148051"; transcript_id "MSTRG.148051.158"; exon_number "27";
chr5	StringTie	exon	37184788	37185079	1000	-	.	gene_id "MSTRG.148051"; transcript_id "MSTRG.148051.158"; exon_number "28";
chr5	StringTie	exon	37186286	37186394	1000	-	.	gene_id "MSTRG.148051"; transcript_id "MSTRG.148051.158"; exon_number "29";
chr5	StringTie	exon	37187414	37187572	1000	-	.	gene_id "MSTRG.148051"; transcript_id "MSTRG.148051.158"; exon_number "30";
chr5	StringTie	exon	37187733	37187842	1000	-	.	gene_id "MSTRG.148051"; transcript_id "MSTRG.148051.158"; exon_number "31";
chr5	StringTie	exon	37195858	37195996	1000	-	.	gene_id "MSTRG.148051"; transcript_id "MSTRG.148051.158"; exon_number "32";
chr5	StringTie	exon	37198702	37198866	1000	-	.	gene_id "MSTRG.148051"; transcript_id "MSTRG.148051.158"; exon_number "33";
chr5	StringTie	exon	37201591	37201808	1000	-	.	gene_id "MSTRG.148051"; transcript_id "MSTRG.148051.158"; exon_number "34";
chr5	StringTie	exon	37205315	37205454	1000	-	.	gene_id "MSTRG.148051"; transcript_id "MSTRG.148051.158"; exon_number "35";
chr5	StringTie	exon	37206197	37206425	1000	-	.	gene_id "MSTRG.148051"; transcript_id "MSTRG.148051.158"; exon_number "36";
chr5	StringTie	exon	37213559	37213732	1000	-	.	gene_id "MSTRG.148051"; transcript_id "MSTRG.148051.158"; exon_number "37";
chr5	StringTie	exon	37221324	37221488	1000	-	.	gene_id "MSTRG.148051"; transcript_id "MSTRG.148051.158"; exon_number "38";
chr5	StringTie	exon	37224253	37224333	1000	-	.	gene_id "MSTRG.148051"; transcript_id "MSTRG.148051.158"; exon_number "39";
chr5	StringTie	exon	37224532	37224740	1000	-	.	gene_id "MSTRG.148051"; transcript_id "MSTRG.148051.158"; exon_number "40";
chr5	StringTie	exon	37226304	37227073	1000	-	.	gene_id "MSTRG.148051"; transcript_id "MSTRG.148051.158"; exon_number "41";
chr5	StringTie	exon	37227243	37227392	1000	-	.	gene_id "MSTRG.148051"; transcript_id "MSTRG.148051.158"; exon_number "42";
chr5	StringTie	exon	37227568	37227810	1000	-	.	gene_id "MSTRG.148051"; transcript_id "MSTRG.148051.158"; exon_number "43";
chr5	StringTie	exon	37230867	37231049	1000	-	.	gene_id "MSTRG.148051"; transcript_id "MSTRG.148051.158"; exon_number "44";
chr5	StringTie	exon	37238857	37238960	1000	-	.	gene_id "MSTRG.148051"; transcript_id "MSTRG.148051.158"; exon_number "45";
chr5	StringTie	exon	37239713	37239869	1000	-	.	gene_id "MSTRG.148051"; transcript_id "MSTRG.148051.158"; exon_number "46";
chr5	StringTie	exon	37243013	37243119	1000	-	.	gene_id "MSTRG.148051"; transcript_id "MSTRG.148051.158"; exon_number "47";
chr5	StringTie	exon	37244375	37244607	1000	-	.	gene_id "MSTRG.148051"; transcript_id "MSTRG.148051.158"; exon_number "48";
chr5	StringTie	exon	37245479	37245598	1000	-	.	gene_id "MSTRG.148051"; transcript_id "MSTRG.148051.158"; exon_number "49";
chr5	StringTie	exon	37245710	37245845	1000	-	.	gene_id "MSTRG.148051"; transcript_id "MSTRG.148051.158"; exon_number "50";
chr5	StringTie	exon	37247618	37247744	1000	-	.	gene_id "MSTRG.148051"; transcript_id "MSTRG.148051.158"; exon_number "51";
chr5	StringTie	transcript	37104793	37249383	1000	-	.	gene_id "MSTRG.148051"; transcript_id "MSTRG.148051.159";
chr5	StringTie	exon	37104793	37107778	1000	-	.	gene_id "MSTRG.148051"; transcript_id "MSTRG.148051.159"; exon_number "1";
chr5	StringTie	exon	37108293	37108471	1000	-	.	gene_id "MSTRG.148051"; transcript_id "MSTRG.148051.159"; exon_number "2";
chr5	StringTie	exon	37114960	37115049	1000	-	.	gene_id "MSTRG.148051"; transcript_id "MSTRG.148051.159"; exon_number "3";
chr5	StringTie	exon	37120216	37120340	1000	-	.	gene_id "MSTRG.148051"; transcript_id "MSTRG.148051.159"; exon_number "4";
chr5	StringTie	exon	37121617	37121784	1000	-	.	gene_id "MSTRG.148051"; transcript_id "MSTRG.148051.159"; exon_number "5";
chr5	StringTie	exon	37122430	37122488	1000	-	.	gene_id "MSTRG.148051"; transcript_id "MSTRG.148051.159"; exon_number "6";
chr5	StringTie	exon	37125244	37125409	1000	-	.	gene_id "MSTRG.148051"; transcript_id "MSTRG.148051.159"; exon_number "7";
chr5	StringTie	exon	37138720	37138848	1000	-	.	gene_id "MSTRG.148051"; transcript_id "MSTRG.148051.159"; exon_number "8";
chr5	StringTie	exon	37139340	37139370	1000	-	.	gene_id "MSTRG.148051"; transcript_id "MSTRG.148051.159"; exon_number "9";
chr5	StringTie	exon	37142310	37142480	1000	-	.	gene_id "MSTRG.148051"; transcript_id "MSTRG.148051.159"; exon_number "10";
chr5	StringTie	exon	37148181	37148268	1000	-	.	gene_id "MSTRG.148051"; transcript_id "MSTRG.148051.159"; exon_number "11";
chr5	StringTie	exon	37153740	37153993	1000	-	.	gene_id "MSTRG.148051"; transcript_id "MSTRG.148051.159"; exon_number "12";
chr5	StringTie	exon	37157313	37157420	1000	-	.	gene_id "MSTRG.148051"; transcript_id "MSTRG.148051.159"; exon_number "13";
chr5	StringTie	exon	37157670	37157868	1000	-	.	gene_id "MSTRG.148051"; transcript_id "MSTRG.148051.159"; exon_number "14";
chr5	StringTie	exon	37158224	37158345	1000	-	.	gene_id "MSTRG.148051"; transcript_id "MSTRG.148051.159"; exon_number "15";
chr5	StringTie	exon	37162465	37162566	1000	-	.	gene_id "MSTRG.148051"; transcript_id "MSTRG.148051.159"; exon_number "16";
chr5	StringTie	exon	37164273	37164327	1000	-	.	gene_id "MSTRG.148051"; transcript_id "MSTRG.148051.159"; exon_number "17";
chr5	StringTie	exon	37165539	37165671	1000	-	.	gene_id "MSTRG.148051"; transcript_id "MSTRG.148051.159"; exon_number "18";
chr5	StringTie	exon	37167047	37167213	1000	-	.	gene_id "MSTRG.148051"; transcript_id "MSTRG.148051.159"; exon_number "19";
chr5	StringTie	exon	37168791	37169561	1000	-	.	gene_id "MSTRG.148051"; transcript_id "MSTRG.148051.159"; exon_number "20";
chr5	StringTie	exon	37170041	37170322	1000	-	.	gene_id "MSTRG.148051"; transcript_id "MSTRG.148051.159"; exon_number "21";
chr5	StringTie	exon	37173755	37173947	1000	-	.	gene_id "MSTRG.148051"; transcript_id "MSTRG.148051.159"; exon_number "22";
chr5	StringTie	exon	37175909	37175986	1000	-	.	gene_id "MSTRG.148051"; transcript_id "MSTRG.148051.159"; exon_number "23";
chr5	StringTie	exon	37177621	37177700	1000	-	.	gene_id "MSTRG.148051"; transcript_id "MSTRG.148051.159"; exon_number "24";
chr5	StringTie	exon	37179361	37179440	1000	-	.	gene_id "MSTRG.148051"; transcript_id "MSTRG.148051.159"; exon_number "25";
chr5	StringTie	exon	37180017	37180183	1000	-	.	gene_id "MSTRG.148051"; transcript_id "MSTRG.148051.159"; exon_number "26";
chr5	StringTie	exon	37180857	37181005	1000	-	.	gene_id "MSTRG.148051"; transcript_id "MSTRG.148051.159"; exon_number "27";
chr5	StringTie	exon	37182760	37183699	1000	-	.	gene_id "MSTRG.148051"; transcript_id "MSTRG.148051.159"; exon_number "28";
chr5	StringTie	exon	37184788	37185079	1000	-	.	gene_id "MSTRG.148051"; transcript_id "MSTRG.148051.159"; exon_number "29";
chr5	StringTie	exon	37186286	37186394	1000	-	.	gene_id "MSTRG.148051"; transcript_id "MSTRG.148051.159"; exon_number "30";
chr5	StringTie	exon	37187414	37187572	1000	-	.	gene_id "MSTRG.148051"; transcript_id "MSTRG.148051.159"; exon_number "31";
chr5	StringTie	exon	37187733	37187842	1000	-	.	gene_id "MSTRG.148051"; transcript_id "MSTRG.148051.159"; exon_number "32";
chr5	StringTie	exon	37195858	37195996	1000	-	.	gene_id "MSTRG.148051"; transcript_id "MSTRG.148051.159"; exon_number "33";
chr5	StringTie	exon	37198702	37198866	1000	-	.	gene_id "MSTRG.148051"; transcript_id "MSTRG.148051.159"; exon_number "34";
chr5	StringTie	exon	37201591	37201808	1000	-	.	gene_id "MSTRG.148051"; transcript_id "MSTRG.148051.159"; exon_number "35";
chr5	StringTie	exon	37205315	37205454	1000	-	.	gene_id "MSTRG.148051"; transcript_id "MSTRG.148051.159"; exon_number "36";
chr5	StringTie	exon	37206197	37206425	1000	-	.	gene_id "MSTRG.148051"; transcript_id "MSTRG.148051.159"; exon_number "37";
chr5	StringTie	exon	37213559	37213732	1000	-	.	gene_id "MSTRG.148051"; transcript_id "MSTRG.148051.159"; exon_number "38";
chr5	StringTie	exon	37221324	37221488	1000	-	.	gene_id "MSTRG.148051"; transcript_id "MSTRG.148051.159"; exon_number "39";
chr5	StringTie	exon	37224253	37224333	1000	-	.	gene_id "MSTRG.148051"; transcript_id "MSTRG.148051.159"; exon_number "40";
chr5	StringTie	exon	37224532	37224740	1000	-	.	gene_id "MSTRG.148051"; transcript_id "MSTRG.148051.159"; exon_number "41";
chr5	StringTie	exon	37226304	37227073	1000	-	.	gene_id "MSTRG.148051"; transcript_id "MSTRG.148051.159"; exon_number "42";
chr5	StringTie	exon	37227243	37227392	1000	-	.	gene_id "MSTRG.148051"; transcript_id "MSTRG.148051.159"; exon_number "43";
chr5	StringTie	exon	37227568	37227817	1000	-	.	gene_id "MSTRG.148051"; transcript_id "MSTRG.148051.159"; exon_number "44";
chr5	StringTie	exon	37230867	37231049	1000	-	.	gene_id "MSTRG.148051"; transcript_id "MSTRG.148051.159"; exon_number "45";
chr5	StringTie	exon	37238857	37238960	1000	-	.	gene_id "MSTRG.148051"; transcript_id "MSTRG.148051.159"; exon_number "46";
chr5	StringTie	exon	37239713	37239869	1000	-	.	gene_id "MSTRG.148051"; transcript_id "MSTRG.148051.159"; exon_number "47";
chr5	StringTie	exon	37243013	37243119	1000	-	.	gene_id "MSTRG.148051"; transcript_id "MSTRG.148051.159"; exon_number "48";
chr5	StringTie	exon	37244375	37244607	1000	-	.	gene_id "MSTRG.148051"; transcript_id "MSTRG.148051.159"; exon_number "49";
chr5	StringTie	exon	37245479	37245598	1000	-	.	gene_id "MSTRG.148051"; transcript_id "MSTRG.148051.159"; exon_number "50";
chr5	StringTie	exon	37245710	37245845	1000	-	.	gene_id "MSTRG.148051"; transcript_id "MSTRG.148051.159"; exon_number "51";
chr5	StringTie	exon	37247618	37247745	1000	-	.	gene_id "MSTRG.148051"; transcript_id "MSTRG.148051.159"; exon_number "52";
chr5	StringTie	exon	37249245	37249383	1000	-	.	gene_id "MSTRG.148051"; transcript_id "MSTRG.148051.159"; exon_number "53";
chr5	StringTie	transcript	37075254	37249398	1000	-	.	gene_id "MSTRG.148051"; transcript_id "MSTRG.148051.16";
chr5	StringTie	exon	37075254	37079821	1000	-	.	gene_id "MSTRG.148051"; transcript_id "MSTRG.148051.16"; exon_number "1";
chr5	StringTie	exon	37105175	37107778	1000	-	.	gene_id "MSTRG.148051"; transcript_id "MSTRG.148051.16"; exon_number "2";
chr5	StringTie	exon	37108293	37108471	1000	-	.	gene_id "MSTRG.148051"; transcript_id "MSTRG.148051.16"; exon_number "3";
chr5	StringTie	exon	37114960	37115049	1000	-	.	gene_id "MSTRG.148051"; transcript_id "MSTRG.148051.16"; exon_number "4";
chr5	StringTie	exon	37120216	37120340	1000	-	.	gene_id "MSTRG.148051"; transcript_id "MSTRG.148051.16"; exon_number "5";
chr5	StringTie	exon	37121617	37121784	1000	-	.	gene_id "MSTRG.148051"; transcript_id "MSTRG.148051.16"; exon_number "6";
chr5	StringTie	exon	37122430	37122488	1000	-	.	gene_id "MSTRG.148051"; transcript_id "MSTRG.148051.16"; exon_number "7";
chr5	StringTie	exon	37125244	37125409	1000	-	.	gene_id "MSTRG.148051"; transcript_id "MSTRG.148051.16"; exon_number "8";
chr5	StringTie	exon	37138720	37138848	1000	-	.	gene_id "MSTRG.148051"; transcript_id "MSTRG.148051.16"; exon_number "9";
chr5	StringTie	exon	37139340	37139370	1000	-	.	gene_id "MSTRG.148051"; transcript_id "MSTRG.148051.16"; exon_number "10";
chr5	StringTie	exon	37142310	37142480	1000	-	.	gene_id "MSTRG.148051"; transcript_id "MSTRG.148051.16"; exon_number "11";
chr5	StringTie	exon	37148181	37148268	1000	-	.	gene_id "MSTRG.148051"; transcript_id "MSTRG.148051.16"; exon_number "12";
chr5	StringTie	exon	37153740	37153993	1000	-	.	gene_id "MSTRG.148051"; transcript_id "MSTRG.148051.16"; exon_number "13";
chr5	StringTie	exon	37157313	37157420	1000	-	.	gene_id "MSTRG.148051"; transcript_id "MSTRG.148051.16"; exon_number "14";
chr5	StringTie	exon	37157670	37157868	1000	-	.	gene_id "MSTRG.148051"; transcript_id "MSTRG.148051.16"; exon_number "15";
chr5	StringTie	exon	37158224	37158345	1000	-	.	gene_id "MSTRG.148051"; transcript_id "MSTRG.148051.16"; exon_number "16";
chr5	StringTie	exon	37162465	37162566	1000	-	.	gene_id "MSTRG.148051"; transcript_id "MSTRG.148051.16"; exon_number "17";
chr5	StringTie	exon	37164273	37164327	1000	-	.	gene_id "MSTRG.148051"; transcript_id "MSTRG.148051.16"; exon_number "18";
chr5	StringTie	exon	37165539	37165671	1000	-	.	gene_id "MSTRG.148051"; transcript_id "MSTRG.148051.16"; exon_number "19";
chr5	StringTie	exon	37167047	37167213	1000	-	.	gene_id "MSTRG.148051"; transcript_id "MSTRG.148051.16"; exon_number "20";
chr5	StringTie	exon	37168791	37169561	1000	-	.	gene_id "MSTRG.148051"; transcript_id "MSTRG.148051.16"; exon_number "21";
chr5	StringTie	exon	37170041	37170331	1000	-	.	gene_id "MSTRG.148051"; transcript_id "MSTRG.148051.16"; exon_number "22";
chr5	StringTie	exon	37173755	37173947	1000	-	.	gene_id "MSTRG.148051"; transcript_id "MSTRG.148051.16"; exon_number "23";
chr5	StringTie	exon	37175909	37175986	1000	-	.	gene_id "MSTRG.148051"; transcript_id "MSTRG.148051.16"; exon_number "24";
chr5	StringTie	exon	37177621	37177700	1000	-	.	gene_id "MSTRG.148051"; transcript_id "MSTRG.148051.16"; exon_number "25";
chr5	StringTie	exon	37179361	37179440	1000	-	.	gene_id "MSTRG.148051"; transcript_id "MSTRG.148051.16"; exon_number "26";
chr5	StringTie	exon	37180017	37180180	1000	-	.	gene_id "MSTRG.148051"; transcript_id "MSTRG.148051.16"; exon_number "27";
chr5	StringTie	exon	37180857	37181005	1000	-	.	gene_id "MSTRG.148051"; transcript_id "MSTRG.148051.16"; exon_number "28";
chr5	StringTie	exon	37182760	37183699	1000	-	.	gene_id "MSTRG.148051"; transcript_id "MSTRG.148051.16"; exon_number "29";
chr5	StringTie	exon	37184788	37185079	1000	-	.	gene_id "MSTRG.148051"; transcript_id "MSTRG.148051.16"; exon_number "30";
chr5	StringTie	exon	37186286	37186394	1000	-	.	gene_id "MSTRG.148051"; transcript_id "MSTRG.148051.16"; exon_number "31";
chr5	StringTie	exon	37187414	37187572	1000	-	.	gene_id "MSTRG.148051"; transcript_id "MSTRG.148051.16"; exon_number "32";
chr5	StringTie	exon	37187733	37187842	1000	-	.	gene_id "MSTRG.148051"; transcript_id "MSTRG.148051.16"; exon_number "33";
chr5	StringTie	exon	37195858	37195996	1000	-	.	gene_id "MSTRG.148051"; transcript_id "MSTRG.148051.16"; exon_number "34";
chr5	StringTie	exon	37198702	37198866	1000	-	.	gene_id "MSTRG.148051"; transcript_id "MSTRG.148051.16"; exon_number "35";
chr5	StringTie	exon	37201591	37201808	1000	-	.	gene_id "MSTRG.148051"; transcript_id "MSTRG.148051.16"; exon_number "36";
chr5	StringTie	exon	37205315	37205454	1000	-	.	gene_id "MSTRG.148051"; transcript_id "MSTRG.148051.16"; exon_number "37";
chr5	StringTie	exon	37206197	37206425	1000	-	.	gene_id "MSTRG.148051"; transcript_id "MSTRG.148051.16"; exon_number "38";
chr5	StringTie	exon	37213559	37213732	1000	-	.	gene_id "MSTRG.148051"; transcript_id "MSTRG.148051.16"; exon_number "39";
chr5	StringTie	exon	37221324	37221488	1000	-	.	gene_id "MSTRG.148051"; transcript_id "MSTRG.148051.16"; exon_number "40";
chr5	StringTie	exon	37224253	37224333	1000	-	.	gene_id "MSTRG.148051"; transcript_id "MSTRG.148051.16"; exon_number "41";
chr5	StringTie	exon	37224532	37224740	1000	-	.	gene_id "MSTRG.148051"; transcript_id "MSTRG.148051.16"; exon_number "42";
chr5	StringTie	exon	37226304	37227073	1000	-	.	gene_id "MSTRG.148051"; transcript_id "MSTRG.148051.16"; exon_number "43";
chr5	StringTie	exon	37227243	37227392	1000	-	.	gene_id "MSTRG.148051"; transcript_id "MSTRG.148051.16"; exon_number "44";
chr5	StringTie	exon	37227568	37227817	1000	-	.	gene_id "MSTRG.148051"; transcript_id "MSTRG.148051.16"; exon_number "45";
chr5	StringTie	exon	37230662	37230718	1000	-	.	gene_id "MSTRG.148051"; transcript_id "MSTRG.148051.16"; exon_number "46";
chr5	StringTie	exon	37230867	37231049	1000	-	.	gene_id "MSTRG.148051"; transcript_id "MSTRG.148051.16"; exon_number "47";
chr5	StringTie	exon	37238857	37238960	1000	-	.	gene_id "MSTRG.148051"; transcript_id "MSTRG.148051.16"; exon_number "48";
chr5	StringTie	exon	37239713	37239869	1000	-	.	gene_id "MSTRG.148051"; transcript_id "MSTRG.148051.16"; exon_number "49";
chr5	StringTie	exon	37243013	37243119	1000	-	.	gene_id "MSTRG.148051"; transcript_id "MSTRG.148051.16"; exon_number "50";
chr5	StringTie	exon	37244375	37244607	1000	-	.	gene_id "MSTRG.148051"; transcript_id "MSTRG.148051.16"; exon_number "51";
chr5	StringTie	exon	37245479	37245598	1000	-	.	gene_id "MSTRG.148051"; transcript_id "MSTRG.148051.16"; exon_number "52";
chr5	StringTie	exon	37245710	37245845	1000	-	.	gene_id "MSTRG.148051"; transcript_id "MSTRG.148051.16"; exon_number "53";
chr5	StringTie	exon	37247618	37247745	1000	-	.	gene_id "MSTRG.148051"; transcript_id "MSTRG.148051.16"; exon_number "54";
chr5	StringTie	exon	37249245	37249398	1000	-	.	gene_id "MSTRG.148051"; transcript_id "MSTRG.148051.16"; exon_number "55";
chr5	StringTie	transcript	37104822	37213941	1000	-	.	gene_id "MSTRG.148051"; transcript_id "MSTRG.148051.160";
chr5	StringTie	exon	37104822	37107778	1000	-	.	gene_id "MSTRG.148051"; transcript_id "MSTRG.148051.160"; exon_number "1";
chr5	StringTie	exon	37108293	37108471	1000	-	.	gene_id "MSTRG.148051"; transcript_id "MSTRG.148051.160"; exon_number "2";
chr5	StringTie	exon	37114960	37115049	1000	-	.	gene_id "MSTRG.148051"; transcript_id "MSTRG.148051.160"; exon_number "3";
chr5	StringTie	exon	37120216	37120340	1000	-	.	gene_id "MSTRG.148051"; transcript_id "MSTRG.148051.160"; exon_number "4";
chr5	StringTie	exon	37121617	37121784	1000	-	.	gene_id "MSTRG.148051"; transcript_id "MSTRG.148051.160"; exon_number "5";
chr5	StringTie	exon	37122430	37122488	1000	-	.	gene_id "MSTRG.148051"; transcript_id "MSTRG.148051.160"; exon_number "6";
chr5	StringTie	exon	37125244	37125409	1000	-	.	gene_id "MSTRG.148051"; transcript_id "MSTRG.148051.160"; exon_number "7";
chr5	StringTie	exon	37138720	37138848	1000	-	.	gene_id "MSTRG.148051"; transcript_id "MSTRG.148051.160"; exon_number "8";
chr5	StringTie	exon	37139340	37139370	1000	-	.	gene_id "MSTRG.148051"; transcript_id "MSTRG.148051.160"; exon_number "9";
chr5	StringTie	exon	37142310	37142480	1000	-	.	gene_id "MSTRG.148051"; transcript_id "MSTRG.148051.160"; exon_number "10";
chr5	StringTie	exon	37148181	37148268	1000	-	.	gene_id "MSTRG.148051"; transcript_id "MSTRG.148051.160"; exon_number "11";
chr5	StringTie	exon	37153740	37153993	1000	-	.	gene_id "MSTRG.148051"; transcript_id "MSTRG.148051.160"; exon_number "12";
chr5	StringTie	exon	37157313	37157420	1000	-	.	gene_id "MSTRG.148051"; transcript_id "MSTRG.148051.160"; exon_number "13";
chr5	StringTie	exon	37157670	37157868	1000	-	.	gene_id "MSTRG.148051"; transcript_id "MSTRG.148051.160"; exon_number "14";
chr5	StringTie	exon	37158224	37158345	1000	-	.	gene_id "MSTRG.148051"; transcript_id "MSTRG.148051.160"; exon_number "15";
chr5	StringTie	exon	37162465	37162566	1000	-	.	gene_id "MSTRG.148051"; transcript_id "MSTRG.148051.160"; exon_number "16";
chr5	StringTie	exon	37164273	37164327	1000	-	.	gene_id "MSTRG.148051"; transcript_id "MSTRG.148051.160"; exon_number "17";
chr5	StringTie	exon	37165539	37165671	1000	-	.	gene_id "MSTRG.148051"; transcript_id "MSTRG.148051.160"; exon_number "18";
chr5	StringTie	exon	37167047	37167213	1000	-	.	gene_id "MSTRG.148051"; transcript_id "MSTRG.148051.160"; exon_number "19";
chr5	StringTie	exon	37168791	37169561	1000	-	.	gene_id "MSTRG.148051"; transcript_id "MSTRG.148051.160"; exon_number "20";
chr5	StringTie	exon	37170041	37170331	1000	-	.	gene_id "MSTRG.148051"; transcript_id "MSTRG.148051.160"; exon_number "21";
chr5	StringTie	exon	37173755	37173947	1000	-	.	gene_id "MSTRG.148051"; transcript_id "MSTRG.148051.160"; exon_number "22";
chr5	StringTie	exon	37175909	37175986	1000	-	.	gene_id "MSTRG.148051"; transcript_id "MSTRG.148051.160"; exon_number "23";
chr5	StringTie	exon	37177621	37177700	1000	-	.	gene_id "MSTRG.148051"; transcript_id "MSTRG.148051.160"; exon_number "24";
chr5	StringTie	exon	37179361	37179443	1000	-	.	gene_id "MSTRG.148051"; transcript_id "MSTRG.148051.160"; exon_number "25";
chr5	StringTie	exon	37180017	37180180	1000	-	.	gene_id "MSTRG.148051"; transcript_id "MSTRG.148051.160"; exon_number "26";
chr5	StringTie	exon	37180857	37181005	1000	-	.	gene_id "MSTRG.148051"; transcript_id "MSTRG.148051.160"; exon_number "27";
chr5	StringTie	exon	37182760	37183699	1000	-	.	gene_id "MSTRG.148051"; transcript_id "MSTRG.148051.160"; exon_number "28";
chr5	StringTie	exon	37184788	37185079	1000	-	.	gene_id "MSTRG.148051"; transcript_id "MSTRG.148051.160"; exon_number "29";
chr5	StringTie	exon	37186286	37186394	1000	-	.	gene_id "MSTRG.148051"; transcript_id "MSTRG.148051.160"; exon_number "30";
chr5	StringTie	exon	37187414	37187572	1000	-	.	gene_id "MSTRG.148051"; transcript_id "MSTRG.148051.160"; exon_number "31";
chr5	StringTie	exon	37187733	37187842	1000	-	.	gene_id "MSTRG.148051"; transcript_id "MSTRG.148051.160"; exon_number "32";
chr5	StringTie	exon	37195858	37195996	1000	-	.	gene_id "MSTRG.148051"; transcript_id "MSTRG.148051.160"; exon_number "33";
chr5	StringTie	exon	37198702	37198866	1000	-	.	gene_id "MSTRG.148051"; transcript_id "MSTRG.148051.160"; exon_number "34";
chr5	StringTie	exon	37201591	37201808	1000	-	.	gene_id "MSTRG.148051"; transcript_id "MSTRG.148051.160"; exon_number "35";
chr5	StringTie	exon	37205315	37205454	1000	-	.	gene_id "MSTRG.148051"; transcript_id "MSTRG.148051.160"; exon_number "36";
chr5	StringTie	exon	37206197	37206425	1000	-	.	gene_id "MSTRG.148051"; transcript_id "MSTRG.148051.160"; exon_number "37";
chr5	StringTie	exon	37213559	37213732	1000	-	.	gene_id "MSTRG.148051"; transcript_id "MSTRG.148051.160"; exon_number "38";
chr5	StringTie	exon	37213830	37213941	1000	-	.	gene_id "MSTRG.148051"; transcript_id "MSTRG.148051.160"; exon_number "39";
chr5	StringTie	transcript	37104836	37249382	1000	-	.	gene_id "MSTRG.148051"; transcript_id "MSTRG.148051.161";
chr5	StringTie	exon	37104836	37107778	1000	-	.	gene_id "MSTRG.148051"; transcript_id "MSTRG.148051.161"; exon_number "1";
chr5	StringTie	exon	37108293	37108471	1000	-	.	gene_id "MSTRG.148051"; transcript_id "MSTRG.148051.161"; exon_number "2";
chr5	StringTie	exon	37114960	37115049	1000	-	.	gene_id "MSTRG.148051"; transcript_id "MSTRG.148051.161"; exon_number "3";
chr5	StringTie	exon	37120216	37120340	1000	-	.	gene_id "MSTRG.148051"; transcript_id "MSTRG.148051.161"; exon_number "4";
chr5	StringTie	exon	37121617	37121784	1000	-	.	gene_id "MSTRG.148051"; transcript_id "MSTRG.148051.161"; exon_number "5";
chr5	StringTie	exon	37122430	37122488	1000	-	.	gene_id "MSTRG.148051"; transcript_id "MSTRG.148051.161"; exon_number "6";
chr5	StringTie	exon	37125244	37125409	1000	-	.	gene_id "MSTRG.148051"; transcript_id "MSTRG.148051.161"; exon_number "7";
chr5	StringTie	exon	37138720	37138848	1000	-	.	gene_id "MSTRG.148051"; transcript_id "MSTRG.148051.161"; exon_number "8";
chr5	StringTie	exon	37139340	37139370	1000	-	.	gene_id "MSTRG.148051"; transcript_id "MSTRG.148051.161"; exon_number "9";
chr5	StringTie	exon	37142310	37142480	1000	-	.	gene_id "MSTRG.148051"; transcript_id "MSTRG.148051.161"; exon_number "10";
chr5	StringTie	exon	37148181	37148268	1000	-	.	gene_id "MSTRG.148051"; transcript_id "MSTRG.148051.161"; exon_number "11";
chr5	StringTie	exon	37153740	37153993	1000	-	.	gene_id "MSTRG.148051"; transcript_id "MSTRG.148051.161"; exon_number "12";
chr5	StringTie	exon	37157313	37157420	1000	-	.	gene_id "MSTRG.148051"; transcript_id "MSTRG.148051.161"; exon_number "13";
chr5	StringTie	exon	37157670	37157814	1000	-	.	gene_id "MSTRG.148051"; transcript_id "MSTRG.148051.161"; exon_number "14";
chr5	StringTie	exon	37158224	37158345	1000	-	.	gene_id "MSTRG.148051"; transcript_id "MSTRG.148051.161"; exon_number "15";
chr5	StringTie	exon	37162465	37162566	1000	-	.	gene_id "MSTRG.148051"; transcript_id "MSTRG.148051.161"; exon_number "16";
chr5	StringTie	exon	37164273	37164327	1000	-	.	gene_id "MSTRG.148051"; transcript_id "MSTRG.148051.161"; exon_number "17";
chr5	StringTie	exon	37165539	37165671	1000	-	.	gene_id "MSTRG.148051"; transcript_id "MSTRG.148051.161"; exon_number "18";
chr5	StringTie	exon	37167047	37167213	1000	-	.	gene_id "MSTRG.148051"; transcript_id "MSTRG.148051.161"; exon_number "19";
chr5	StringTie	exon	37168791	37169561	1000	-	.	gene_id "MSTRG.148051"; transcript_id "MSTRG.148051.161"; exon_number "20";
chr5	StringTie	exon	37170041	37170331	1000	-	.	gene_id "MSTRG.148051"; transcript_id "MSTRG.148051.161"; exon_number "21";
chr5	StringTie	exon	37173755	37173947	1000	-	.	gene_id "MSTRG.148051"; transcript_id "MSTRG.148051.161"; exon_number "22";
chr5	StringTie	exon	37175909	37175986	1000	-	.	gene_id "MSTRG.148051"; transcript_id "MSTRG.148051.161"; exon_number "23";
chr5	StringTie	exon	37177621	37177700	1000	-	.	gene_id "MSTRG.148051"; transcript_id "MSTRG.148051.161"; exon_number "24";
chr5	StringTie	exon	37179361	37179443	1000	-	.	gene_id "MSTRG.148051"; transcript_id "MSTRG.148051.161"; exon_number "25";
chr5	StringTie	exon	37180017	37180183	1000	-	.	gene_id "MSTRG.148051"; transcript_id "MSTRG.148051.161"; exon_number "26";
chr5	StringTie	exon	37180857	37181005	1000	-	.	gene_id "MSTRG.148051"; transcript_id "MSTRG.148051.161"; exon_number "27";
chr5	StringTie	exon	37182760	37183699	1000	-	.	gene_id "MSTRG.148051"; transcript_id "MSTRG.148051.161"; exon_number "28";
chr5	StringTie	exon	37184788	37185079	1000	-	.	gene_id "MSTRG.148051"; transcript_id "MSTRG.148051.161"; exon_number "29";
chr5	StringTie	exon	37186286	37186394	1000	-	.	gene_id "MSTRG.148051"; transcript_id "MSTRG.148051.161"; exon_number "30";
chr5	StringTie	exon	37187414	37187572	1000	-	.	gene_id "MSTRG.148051"; transcript_id "MSTRG.148051.161"; exon_number "31";
chr5	StringTie	exon	37187733	37187842	1000	-	.	gene_id "MSTRG.148051"; transcript_id "MSTRG.148051.161"; exon_number "32";
chr5	StringTie	exon	37195858	37195996	1000	-	.	gene_id "MSTRG.148051"; transcript_id "MSTRG.148051.161"; exon_number "33";
chr5	StringTie	exon	37198702	37198866	1000	-	.	gene_id "MSTRG.148051"; transcript_id "MSTRG.148051.161"; exon_number "34";
chr5	StringTie	exon	37201591	37201808	1000	-	.	gene_id "MSTRG.148051"; transcript_id "MSTRG.148051.161"; exon_number "35";
chr5	StringTie	exon	37205315	37205454	1000	-	.	gene_id "MSTRG.148051"; transcript_id "MSTRG.148051.161"; exon_number "36";
chr5	StringTie	exon	37206197	37206425	1000	-	.	gene_id "MSTRG.148051"; transcript_id "MSTRG.148051.161"; exon_number "37";
chr5	StringTie	exon	37213559	37213732	1000	-	.	gene_id "MSTRG.148051"; transcript_id "MSTRG.148051.161"; exon_number "38";
chr5	StringTie	exon	37221324	37221488	1000	-	.	gene_id "MSTRG.148051"; transcript_id "MSTRG.148051.161"; exon_number "39";
chr5	StringTie	exon	37224253	37224333	1000	-	.	gene_id "MSTRG.148051"; transcript_id "MSTRG.148051.161"; exon_number "40";
chr5	StringTie	exon	37224532	37224740	1000	-	.	gene_id "MSTRG.148051"; transcript_id "MSTRG.148051.161"; exon_number "41";
chr5	StringTie	exon	37226304	37227073	1000	-	.	gene_id "MSTRG.148051"; transcript_id "MSTRG.148051.161"; exon_number "42";
chr5	StringTie	exon	37227243	37227392	1000	-	.	gene_id "MSTRG.148051"; transcript_id "MSTRG.148051.161"; exon_number "43";
chr5	StringTie	exon	37227568	37227817	1000	-	.	gene_id "MSTRG.148051"; transcript_id "MSTRG.148051.161"; exon_number "44";
chr5	StringTie	exon	37230867	37231049	1000	-	.	gene_id "MSTRG.148051"; transcript_id "MSTRG.148051.161"; exon_number "45";
chr5	StringTie	exon	37238857	37238960	1000	-	.	gene_id "MSTRG.148051"; transcript_id "MSTRG.148051.161"; exon_number "46";
chr5	StringTie	exon	37239713	37239869	1000	-	.	gene_id "MSTRG.148051"; transcript_id "MSTRG.148051.161"; exon_number "47";
chr5	StringTie	exon	37243013	37243119	1000	-	.	gene_id "MSTRG.148051"; transcript_id "MSTRG.148051.161"; exon_number "48";
chr5	StringTie	exon	37244375	37244607	1000	-	.	gene_id "MSTRG.148051"; transcript_id "MSTRG.148051.161"; exon_number "49";
chr5	StringTie	exon	37245479	37245598	1000	-	.	gene_id "MSTRG.148051"; transcript_id "MSTRG.148051.161"; exon_number "50";
chr5	StringTie	exon	37245710	37245845	1000	-	.	gene_id "MSTRG.148051"; transcript_id "MSTRG.148051.161"; exon_number "51";
chr5	StringTie	exon	37247618	37247664	1000	-	.	gene_id "MSTRG.148051"; transcript_id "MSTRG.148051.161"; exon_number "52";
chr5	StringTie	exon	37249143	37249382	1000	-	.	gene_id "MSTRG.148051"; transcript_id "MSTRG.148051.161"; exon_number "53";
chr5	StringTie	transcript	37104872	37248900	1000	-	.	gene_id "MSTRG.148051"; transcript_id "MSTRG.148051.162";
chr5	StringTie	exon	37104872	37107778	1000	-	.	gene_id "MSTRG.148051"; transcript_id "MSTRG.148051.162"; exon_number "1";
chr5	StringTie	exon	37108293	37108471	1000	-	.	gene_id "MSTRG.148051"; transcript_id "MSTRG.148051.162"; exon_number "2";
chr5	StringTie	exon	37114960	37115049	1000	-	.	gene_id "MSTRG.148051"; transcript_id "MSTRG.148051.162"; exon_number "3";
chr5	StringTie	exon	37120216	37120340	1000	-	.	gene_id "MSTRG.148051"; transcript_id "MSTRG.148051.162"; exon_number "4";
chr5	StringTie	exon	37121617	37121784	1000	-	.	gene_id "MSTRG.148051"; transcript_id "MSTRG.148051.162"; exon_number "5";
chr5	StringTie	exon	37122430	37122488	1000	-	.	gene_id "MSTRG.148051"; transcript_id "MSTRG.148051.162"; exon_number "6";
chr5	StringTie	exon	37125244	37125409	1000	-	.	gene_id "MSTRG.148051"; transcript_id "MSTRG.148051.162"; exon_number "7";
chr5	StringTie	exon	37138720	37138848	1000	-	.	gene_id "MSTRG.148051"; transcript_id "MSTRG.148051.162"; exon_number "8";
chr5	StringTie	exon	37139340	37139370	1000	-	.	gene_id "MSTRG.148051"; transcript_id "MSTRG.148051.162"; exon_number "9";
chr5	StringTie	exon	37142310	37142480	1000	-	.	gene_id "MSTRG.148051"; transcript_id "MSTRG.148051.162"; exon_number "10";
chr5	StringTie	exon	37148181	37148268	1000	-	.	gene_id "MSTRG.148051"; transcript_id "MSTRG.148051.162"; exon_number "11";
chr5	StringTie	exon	37153740	37153993	1000	-	.	gene_id "MSTRG.148051"; transcript_id "MSTRG.148051.162"; exon_number "12";
chr5	StringTie	exon	37157670	37157814	1000	-	.	gene_id "MSTRG.148051"; transcript_id "MSTRG.148051.162"; exon_number "13";
chr5	StringTie	exon	37158224	37158345	1000	-	.	gene_id "MSTRG.148051"; transcript_id "MSTRG.148051.162"; exon_number "14";
chr5	StringTie	exon	37162465	37162566	1000	-	.	gene_id "MSTRG.148051"; transcript_id "MSTRG.148051.162"; exon_number "15";
chr5	StringTie	exon	37164273	37164327	1000	-	.	gene_id "MSTRG.148051"; transcript_id "MSTRG.148051.162"; exon_number "16";
chr5	StringTie	exon	37165539	37165671	1000	-	.	gene_id "MSTRG.148051"; transcript_id "MSTRG.148051.162"; exon_number "17";
chr5	StringTie	exon	37167047	37167213	1000	-	.	gene_id "MSTRG.148051"; transcript_id "MSTRG.148051.162"; exon_number "18";
chr5	StringTie	exon	37168791	37169561	1000	-	.	gene_id "MSTRG.148051"; transcript_id "MSTRG.148051.162"; exon_number "19";
chr5	StringTie	exon	37170041	37170331	1000	-	.	gene_id "MSTRG.148051"; transcript_id "MSTRG.148051.162"; exon_number "20";
chr5	StringTie	exon	37173755	37173947	1000	-	.	gene_id "MSTRG.148051"; transcript_id "MSTRG.148051.162"; exon_number "21";
chr5	StringTie	exon	37175909	37175986	1000	-	.	gene_id "MSTRG.148051"; transcript_id "MSTRG.148051.162"; exon_number "22";
chr5	StringTie	exon	37177621	37177700	1000	-	.	gene_id "MSTRG.148051"; transcript_id "MSTRG.148051.162"; exon_number "23";
chr5	StringTie	exon	37179361	37179440	1000	-	.	gene_id "MSTRG.148051"; transcript_id "MSTRG.148051.162"; exon_number "24";
chr5	StringTie	exon	37180017	37180183	1000	-	.	gene_id "MSTRG.148051"; transcript_id "MSTRG.148051.162"; exon_number "25";
chr5	StringTie	exon	37180857	37181005	1000	-	.	gene_id "MSTRG.148051"; transcript_id "MSTRG.148051.162"; exon_number "26";
chr5	StringTie	exon	37182760	37183699	1000	-	.	gene_id "MSTRG.148051"; transcript_id "MSTRG.148051.162"; exon_number "27";
chr5	StringTie	exon	37184788	37185079	1000	-	.	gene_id "MSTRG.148051"; transcript_id "MSTRG.148051.162"; exon_number "28";
chr5	StringTie	exon	37186286	37186394	1000	-	.	gene_id "MSTRG.148051"; transcript_id "MSTRG.148051.162"; exon_number "29";
chr5	StringTie	exon	37187414	37187572	1000	-	.	gene_id "MSTRG.148051"; transcript_id "MSTRG.148051.162"; exon_number "30";
chr5	StringTie	exon	37187733	37187842	1000	-	.	gene_id "MSTRG.148051"; transcript_id "MSTRG.148051.162"; exon_number "31";
chr5	StringTie	exon	37195858	37195996	1000	-	.	gene_id "MSTRG.148051"; transcript_id "MSTRG.148051.162"; exon_number "32";
chr5	StringTie	exon	37198702	37198866	1000	-	.	gene_id "MSTRG.148051"; transcript_id "MSTRG.148051.162"; exon_number "33";
chr5	StringTie	exon	37201591	37201808	1000	-	.	gene_id "MSTRG.148051"; transcript_id "MSTRG.148051.162"; exon_number "34";
chr5	StringTie	exon	37205315	37205454	1000	-	.	gene_id "MSTRG.148051"; transcript_id "MSTRG.148051.162"; exon_number "35";
chr5	StringTie	exon	37206197	37206425	1000	-	.	gene_id "MSTRG.148051"; transcript_id "MSTRG.148051.162"; exon_number "36";
chr5	StringTie	exon	37213559	37213732	1000	-	.	gene_id "MSTRG.148051"; transcript_id "MSTRG.148051.162"; exon_number "37";
chr5	StringTie	exon	37221324	37221488	1000	-	.	gene_id "MSTRG.148051"; transcript_id "MSTRG.148051.162"; exon_number "38";
chr5	StringTie	exon	37224253	37224333	1000	-	.	gene_id "MSTRG.148051"; transcript_id "MSTRG.148051.162"; exon_number "39";
chr5	StringTie	exon	37224532	37224740	1000	-	.	gene_id "MSTRG.148051"; transcript_id "MSTRG.148051.162"; exon_number "40";
chr5	StringTie	exon	37226304	37227073	1000	-	.	gene_id "MSTRG.148051"; transcript_id "MSTRG.148051.162"; exon_number "41";
chr5	StringTie	exon	37227243	37227392	1000	-	.	gene_id "MSTRG.148051"; transcript_id "MSTRG.148051.162"; exon_number "42";
chr5	StringTie	exon	37227568	37227817	1000	-	.	gene_id "MSTRG.148051"; transcript_id "MSTRG.148051.162"; exon_number "43";
chr5	StringTie	exon	37230867	37231049	1000	-	.	gene_id "MSTRG.148051"; transcript_id "MSTRG.148051.162"; exon_number "44";
chr5	StringTie	exon	37238857	37238960	1000	-	.	gene_id "MSTRG.148051"; transcript_id "MSTRG.148051.162"; exon_number "45";
chr5	StringTie	exon	37239713	37239869	1000	-	.	gene_id "MSTRG.148051"; transcript_id "MSTRG.148051.162"; exon_number "46";
chr5	StringTie	exon	37243013	37243119	1000	-	.	gene_id "MSTRG.148051"; transcript_id "MSTRG.148051.162"; exon_number "47";
chr5	StringTie	exon	37244375	37244607	1000	-	.	gene_id "MSTRG.148051"; transcript_id "MSTRG.148051.162"; exon_number "48";
chr5	StringTie	exon	37245479	37245598	1000	-	.	gene_id "MSTRG.148051"; transcript_id "MSTRG.148051.162"; exon_number "49";
chr5	StringTie	exon	37245710	37245845	1000	-	.	gene_id "MSTRG.148051"; transcript_id "MSTRG.148051.162"; exon_number "50";
chr5	StringTie	exon	37247618	37247745	1000	-	.	gene_id "MSTRG.148051"; transcript_id "MSTRG.148051.162"; exon_number "51";
chr5	StringTie	exon	37248846	37248900	1000	-	.	gene_id "MSTRG.148051"; transcript_id "MSTRG.148051.162"; exon_number "52";
chr5	StringTie	transcript	37104994	37249388	1000	-	.	gene_id "MSTRG.148051"; transcript_id "MSTRG.148051.163";
chr5	StringTie	exon	37104994	37107778	1000	-	.	gene_id "MSTRG.148051"; transcript_id "MSTRG.148051.163"; exon_number "1";
chr5	StringTie	exon	37108293	37108471	1000	-	.	gene_id "MSTRG.148051"; transcript_id "MSTRG.148051.163"; exon_number "2";
chr5	StringTie	exon	37114960	37115049	1000	-	.	gene_id "MSTRG.148051"; transcript_id "MSTRG.148051.163"; exon_number "3";
chr5	StringTie	exon	37120216	37120340	1000	-	.	gene_id "MSTRG.148051"; transcript_id "MSTRG.148051.163"; exon_number "4";
chr5	StringTie	exon	37121617	37121784	1000	-	.	gene_id "MSTRG.148051"; transcript_id "MSTRG.148051.163"; exon_number "5";
chr5	StringTie	exon	37122430	37122488	1000	-	.	gene_id "MSTRG.148051"; transcript_id "MSTRG.148051.163"; exon_number "6";
chr5	StringTie	exon	37125244	37125409	1000	-	.	gene_id "MSTRG.148051"; transcript_id "MSTRG.148051.163"; exon_number "7";
chr5	StringTie	exon	37138720	37138848	1000	-	.	gene_id "MSTRG.148051"; transcript_id "MSTRG.148051.163"; exon_number "8";
chr5	StringTie	exon	37139340	37139370	1000	-	.	gene_id "MSTRG.148051"; transcript_id "MSTRG.148051.163"; exon_number "9";
chr5	StringTie	exon	37142310	37142480	1000	-	.	gene_id "MSTRG.148051"; transcript_id "MSTRG.148051.163"; exon_number "10";
chr5	StringTie	exon	37148181	37148268	1000	-	.	gene_id "MSTRG.148051"; transcript_id "MSTRG.148051.163"; exon_number "11";
chr5	StringTie	exon	37153740	37153993	1000	-	.	gene_id "MSTRG.148051"; transcript_id "MSTRG.148051.163"; exon_number "12";
chr5	StringTie	exon	37157313	37157420	1000	-	.	gene_id "MSTRG.148051"; transcript_id "MSTRG.148051.163"; exon_number "13";
chr5	StringTie	exon	37157670	37157868	1000	-	.	gene_id "MSTRG.148051"; transcript_id "MSTRG.148051.163"; exon_number "14";
chr5	StringTie	exon	37158224	37158345	1000	-	.	gene_id "MSTRG.148051"; transcript_id "MSTRG.148051.163"; exon_number "15";
chr5	StringTie	exon	37162465	37162566	1000	-	.	gene_id "MSTRG.148051"; transcript_id "MSTRG.148051.163"; exon_number "16";
chr5	StringTie	exon	37164273	37164327	1000	-	.	gene_id "MSTRG.148051"; transcript_id "MSTRG.148051.163"; exon_number "17";
chr5	StringTie	exon	37165539	37165671	1000	-	.	gene_id "MSTRG.148051"; transcript_id "MSTRG.148051.163"; exon_number "18";
chr5	StringTie	exon	37167047	37167213	1000	-	.	gene_id "MSTRG.148051"; transcript_id "MSTRG.148051.163"; exon_number "19";
chr5	StringTie	exon	37168791	37169561	1000	-	.	gene_id "MSTRG.148051"; transcript_id "MSTRG.148051.163"; exon_number "20";
chr5	StringTie	exon	37170041	37170331	1000	-	.	gene_id "MSTRG.148051"; transcript_id "MSTRG.148051.163"; exon_number "21";
chr5	StringTie	exon	37173755	37173947	1000	-	.	gene_id "MSTRG.148051"; transcript_id "MSTRG.148051.163"; exon_number "22";
chr5	StringTie	exon	37175909	37175986	1000	-	.	gene_id "MSTRG.148051"; transcript_id "MSTRG.148051.163"; exon_number "23";
chr5	StringTie	exon	37177621	37177700	1000	-	.	gene_id "MSTRG.148051"; transcript_id "MSTRG.148051.163"; exon_number "24";
chr5	StringTie	exon	37179361	37179443	1000	-	.	gene_id "MSTRG.148051"; transcript_id "MSTRG.148051.163"; exon_number "25";
chr5	StringTie	exon	37180017	37180183	1000	-	.	gene_id "MSTRG.148051"; transcript_id "MSTRG.148051.163"; exon_number "26";
chr5	StringTie	exon	37180857	37181005	1000	-	.	gene_id "MSTRG.148051"; transcript_id "MSTRG.148051.163"; exon_number "27";
chr5	StringTie	exon	37182760	37183699	1000	-	.	gene_id "MSTRG.148051"; transcript_id "MSTRG.148051.163"; exon_number "28";
chr5	StringTie	exon	37184788	37185079	1000	-	.	gene_id "MSTRG.148051"; transcript_id "MSTRG.148051.163"; exon_number "29";
chr5	StringTie	exon	37186286	37186394	1000	-	.	gene_id "MSTRG.148051"; transcript_id "MSTRG.148051.163"; exon_number "30";
chr5	StringTie	exon	37187414	37187572	1000	-	.	gene_id "MSTRG.148051"; transcript_id "MSTRG.148051.163"; exon_number "31";
chr5	StringTie	exon	37187733	37187842	1000	-	.	gene_id "MSTRG.148051"; transcript_id "MSTRG.148051.163"; exon_number "32";
chr5	StringTie	exon	37195858	37195996	1000	-	.	gene_id "MSTRG.148051"; transcript_id "MSTRG.148051.163"; exon_number "33";
chr5	StringTie	exon	37198702	37198866	1000	-	.	gene_id "MSTRG.148051"; transcript_id "MSTRG.148051.163"; exon_number "34";
chr5	StringTie	exon	37201591	37201808	1000	-	.	gene_id "MSTRG.148051"; transcript_id "MSTRG.148051.163"; exon_number "35";
chr5	StringTie	exon	37205315	37205454	1000	-	.	gene_id "MSTRG.148051"; transcript_id "MSTRG.148051.163"; exon_number "36";
chr5	StringTie	exon	37206197	37206425	1000	-	.	gene_id "MSTRG.148051"; transcript_id "MSTRG.148051.163"; exon_number "37";
chr5	StringTie	exon	37213559	37213732	1000	-	.	gene_id "MSTRG.148051"; transcript_id "MSTRG.148051.163"; exon_number "38";
chr5	StringTie	exon	37221324	37221488	1000	-	.	gene_id "MSTRG.148051"; transcript_id "MSTRG.148051.163"; exon_number "39";
chr5	StringTie	exon	37224253	37224333	1000	-	.	gene_id "MSTRG.148051"; transcript_id "MSTRG.148051.163"; exon_number "40";
chr5	StringTie	exon	37224532	37224740	1000	-	.	gene_id "MSTRG.148051"; transcript_id "MSTRG.148051.163"; exon_number "41";
chr5	StringTie	exon	37226304	37227073	1000	-	.	gene_id "MSTRG.148051"; transcript_id "MSTRG.148051.163"; exon_number "42";
chr5	StringTie	exon	37227243	37227392	1000	-	.	gene_id "MSTRG.148051"; transcript_id "MSTRG.148051.163"; exon_number "43";
chr5	StringTie	exon	37227568	37227817	1000	-	.	gene_id "MSTRG.148051"; transcript_id "MSTRG.148051.163"; exon_number "44";
chr5	StringTie	exon	37230867	37231049	1000	-	.	gene_id "MSTRG.148051"; transcript_id "MSTRG.148051.163"; exon_number "45";
chr5	StringTie	exon	37238857	37238960	1000	-	.	gene_id "MSTRG.148051"; transcript_id "MSTRG.148051.163"; exon_number "46";
chr5	StringTie	exon	37239713	37239869	1000	-	.	gene_id "MSTRG.148051"; transcript_id "MSTRG.148051.163"; exon_number "47";
chr5	StringTie	exon	37245479	37245598	1000	-	.	gene_id "MSTRG.148051"; transcript_id "MSTRG.148051.163"; exon_number "48";
chr5	StringTie	exon	37245710	37245845	1000	-	.	gene_id "MSTRG.148051"; transcript_id "MSTRG.148051.163"; exon_number "49";
chr5	StringTie	exon	37247618	37247745	1000	-	.	gene_id "MSTRG.148051"; transcript_id "MSTRG.148051.163"; exon_number "50";
chr5	StringTie	exon	37248846	37249388	1000	-	.	gene_id "MSTRG.148051"; transcript_id "MSTRG.148051.163"; exon_number "51";
chr5	StringTie	transcript	37105026	37249346	1000	-	.	gene_id "MSTRG.148051"; transcript_id "MSTRG.148051.164";
chr5	StringTie	exon	37105026	37107778	1000	-	.	gene_id "MSTRG.148051"; transcript_id "MSTRG.148051.164"; exon_number "1";
chr5	StringTie	exon	37108293	37108471	1000	-	.	gene_id "MSTRG.148051"; transcript_id "MSTRG.148051.164"; exon_number "2";
chr5	StringTie	exon	37114960	37115049	1000	-	.	gene_id "MSTRG.148051"; transcript_id "MSTRG.148051.164"; exon_number "3";
chr5	StringTie	exon	37120216	37120340	1000	-	.	gene_id "MSTRG.148051"; transcript_id "MSTRG.148051.164"; exon_number "4";
chr5	StringTie	exon	37121617	37121784	1000	-	.	gene_id "MSTRG.148051"; transcript_id "MSTRG.148051.164"; exon_number "5";
chr5	StringTie	exon	37122430	37122488	1000	-	.	gene_id "MSTRG.148051"; transcript_id "MSTRG.148051.164"; exon_number "6";
chr5	StringTie	exon	37125244	37125409	1000	-	.	gene_id "MSTRG.148051"; transcript_id "MSTRG.148051.164"; exon_number "7";
chr5	StringTie	exon	37138720	37138848	1000	-	.	gene_id "MSTRG.148051"; transcript_id "MSTRG.148051.164"; exon_number "8";
chr5	StringTie	exon	37139340	37139370	1000	-	.	gene_id "MSTRG.148051"; transcript_id "MSTRG.148051.164"; exon_number "9";
chr5	StringTie	exon	37142310	37142480	1000	-	.	gene_id "MSTRG.148051"; transcript_id "MSTRG.148051.164"; exon_number "10";
chr5	StringTie	exon	37148181	37148268	1000	-	.	gene_id "MSTRG.148051"; transcript_id "MSTRG.148051.164"; exon_number "11";
chr5	StringTie	exon	37153740	37153993	1000	-	.	gene_id "MSTRG.148051"; transcript_id "MSTRG.148051.164"; exon_number "12";
chr5	StringTie	exon	37157670	37157868	1000	-	.	gene_id "MSTRG.148051"; transcript_id "MSTRG.148051.164"; exon_number "13";
chr5	StringTie	exon	37158224	37158345	1000	-	.	gene_id "MSTRG.148051"; transcript_id "MSTRG.148051.164"; exon_number "14";
chr5	StringTie	exon	37162465	37162566	1000	-	.	gene_id "MSTRG.148051"; transcript_id "MSTRG.148051.164"; exon_number "15";
chr5	StringTie	exon	37165539	37165671	1000	-	.	gene_id "MSTRG.148051"; transcript_id "MSTRG.148051.164"; exon_number "16";
chr5	StringTie	exon	37167047	37167213	1000	-	.	gene_id "MSTRG.148051"; transcript_id "MSTRG.148051.164"; exon_number "17";
chr5	StringTie	exon	37168791	37169561	1000	-	.	gene_id "MSTRG.148051"; transcript_id "MSTRG.148051.164"; exon_number "18";
chr5	StringTie	exon	37170041	37170331	1000	-	.	gene_id "MSTRG.148051"; transcript_id "MSTRG.148051.164"; exon_number "19";
chr5	StringTie	exon	37173755	37173947	1000	-	.	gene_id "MSTRG.148051"; transcript_id "MSTRG.148051.164"; exon_number "20";
chr5	StringTie	exon	37175909	37175986	1000	-	.	gene_id "MSTRG.148051"; transcript_id "MSTRG.148051.164"; exon_number "21";
chr5	StringTie	exon	37177621	37177700	1000	-	.	gene_id "MSTRG.148051"; transcript_id "MSTRG.148051.164"; exon_number "22";
chr5	StringTie	exon	37179361	37179443	1000	-	.	gene_id "MSTRG.148051"; transcript_id "MSTRG.148051.164"; exon_number "23";
chr5	StringTie	exon	37180017	37180183	1000	-	.	gene_id "MSTRG.148051"; transcript_id "MSTRG.148051.164"; exon_number "24";
chr5	StringTie	exon	37180857	37181005	1000	-	.	gene_id "MSTRG.148051"; transcript_id "MSTRG.148051.164"; exon_number "25";
chr5	StringTie	exon	37182760	37183699	1000	-	.	gene_id "MSTRG.148051"; transcript_id "MSTRG.148051.164"; exon_number "26";
chr5	StringTie	exon	37184788	37185079	1000	-	.	gene_id "MSTRG.148051"; transcript_id "MSTRG.148051.164"; exon_number "27";
chr5	StringTie	exon	37186286	37186394	1000	-	.	gene_id "MSTRG.148051"; transcript_id "MSTRG.148051.164"; exon_number "28";
chr5	StringTie	exon	37187414	37187572	1000	-	.	gene_id "MSTRG.148051"; transcript_id "MSTRG.148051.164"; exon_number "29";
chr5	StringTie	exon	37187733	37187842	1000	-	.	gene_id "MSTRG.148051"; transcript_id "MSTRG.148051.164"; exon_number "30";
chr5	StringTie	exon	37195858	37195996	1000	-	.	gene_id "MSTRG.148051"; transcript_id "MSTRG.148051.164"; exon_number "31";
chr5	StringTie	exon	37198702	37198866	1000	-	.	gene_id "MSTRG.148051"; transcript_id "MSTRG.148051.164"; exon_number "32";
chr5	StringTie	exon	37201591	37201808	1000	-	.	gene_id "MSTRG.148051"; transcript_id "MSTRG.148051.164"; exon_number "33";
chr5	StringTie	exon	37205315	37205454	1000	-	.	gene_id "MSTRG.148051"; transcript_id "MSTRG.148051.164"; exon_number "34";
chr5	StringTie	exon	37221324	37221488	1000	-	.	gene_id "MSTRG.148051"; transcript_id "MSTRG.148051.164"; exon_number "35";
chr5	StringTie	exon	37224253	37224333	1000	-	.	gene_id "MSTRG.148051"; transcript_id "MSTRG.148051.164"; exon_number "36";
chr5	StringTie	exon	37224532	37224740	1000	-	.	gene_id "MSTRG.148051"; transcript_id "MSTRG.148051.164"; exon_number "37";
chr5	StringTie	exon	37226304	37227073	1000	-	.	gene_id "MSTRG.148051"; transcript_id "MSTRG.148051.164"; exon_number "38";
chr5	StringTie	exon	37227243	37227392	1000	-	.	gene_id "MSTRG.148051"; transcript_id "MSTRG.148051.164"; exon_number "39";
chr5	StringTie	exon	37227568	37227817	1000	-	.	gene_id "MSTRG.148051"; transcript_id "MSTRG.148051.164"; exon_number "40";
chr5	StringTie	exon	37230867	37231049	1000	-	.	gene_id "MSTRG.148051"; transcript_id "MSTRG.148051.164"; exon_number "41";
chr5	StringTie	exon	37238857	37238960	1000	-	.	gene_id "MSTRG.148051"; transcript_id "MSTRG.148051.164"; exon_number "42";
chr5	StringTie	exon	37239713	37239869	1000	-	.	gene_id "MSTRG.148051"; transcript_id "MSTRG.148051.164"; exon_number "43";
chr5	StringTie	exon	37243013	37243119	1000	-	.	gene_id "MSTRG.148051"; transcript_id "MSTRG.148051.164"; exon_number "44";
chr5	StringTie	exon	37244375	37244607	1000	-	.	gene_id "MSTRG.148051"; transcript_id "MSTRG.148051.164"; exon_number "45";
chr5	StringTie	exon	37245479	37245598	1000	-	.	gene_id "MSTRG.148051"; transcript_id "MSTRG.148051.164"; exon_number "46";
chr5	StringTie	exon	37245710	37245845	1000	-	.	gene_id "MSTRG.148051"; transcript_id "MSTRG.148051.164"; exon_number "47";
chr5	StringTie	exon	37247618	37247745	1000	-	.	gene_id "MSTRG.148051"; transcript_id "MSTRG.148051.164"; exon_number "48";
chr5	StringTie	exon	37249245	37249346	1000	-	.	gene_id "MSTRG.148051"; transcript_id "MSTRG.148051.164"; exon_number "49";
chr5	StringTie	transcript	37105119	37249334	1000	-	.	gene_id "MSTRG.148051"; transcript_id "MSTRG.148051.165";
chr5	StringTie	exon	37105119	37107778	1000	-	.	gene_id "MSTRG.148051"; transcript_id "MSTRG.148051.165"; exon_number "1";
chr5	StringTie	exon	37108293	37108471	1000	-	.	gene_id "MSTRG.148051"; transcript_id "MSTRG.148051.165"; exon_number "2";
chr5	StringTie	exon	37114960	37115049	1000	-	.	gene_id "MSTRG.148051"; transcript_id "MSTRG.148051.165"; exon_number "3";
chr5	StringTie	exon	37120216	37120340	1000	-	.	gene_id "MSTRG.148051"; transcript_id "MSTRG.148051.165"; exon_number "4";
chr5	StringTie	exon	37121617	37121784	1000	-	.	gene_id "MSTRG.148051"; transcript_id "MSTRG.148051.165"; exon_number "5";
chr5	StringTie	exon	37122430	37122488	1000	-	.	gene_id "MSTRG.148051"; transcript_id "MSTRG.148051.165"; exon_number "6";
chr5	StringTie	exon	37125244	37125409	1000	-	.	gene_id "MSTRG.148051"; transcript_id "MSTRG.148051.165"; exon_number "7";
chr5	StringTie	exon	37138720	37138848	1000	-	.	gene_id "MSTRG.148051"; transcript_id "MSTRG.148051.165"; exon_number "8";
chr5	StringTie	exon	37139340	37139370	1000	-	.	gene_id "MSTRG.148051"; transcript_id "MSTRG.148051.165"; exon_number "9";
chr5	StringTie	exon	37142310	37142480	1000	-	.	gene_id "MSTRG.148051"; transcript_id "MSTRG.148051.165"; exon_number "10";
chr5	StringTie	exon	37148181	37148268	1000	-	.	gene_id "MSTRG.148051"; transcript_id "MSTRG.148051.165"; exon_number "11";
chr5	StringTie	exon	37153740	37153993	1000	-	.	gene_id "MSTRG.148051"; transcript_id "MSTRG.148051.165"; exon_number "12";
chr5	StringTie	exon	37157313	37157420	1000	-	.	gene_id "MSTRG.148051"; transcript_id "MSTRG.148051.165"; exon_number "13";
chr5	StringTie	exon	37157670	37157814	1000	-	.	gene_id "MSTRG.148051"; transcript_id "MSTRG.148051.165"; exon_number "14";
chr5	StringTie	exon	37158224	37158345	1000	-	.	gene_id "MSTRG.148051"; transcript_id "MSTRG.148051.165"; exon_number "15";
chr5	StringTie	exon	37162465	37162566	1000	-	.	gene_id "MSTRG.148051"; transcript_id "MSTRG.148051.165"; exon_number "16";
chr5	StringTie	exon	37164273	37164327	1000	-	.	gene_id "MSTRG.148051"; transcript_id "MSTRG.148051.165"; exon_number "17";
chr5	StringTie	exon	37165539	37165671	1000	-	.	gene_id "MSTRG.148051"; transcript_id "MSTRG.148051.165"; exon_number "18";
chr5	StringTie	exon	37167047	37167213	1000	-	.	gene_id "MSTRG.148051"; transcript_id "MSTRG.148051.165"; exon_number "19";
chr5	StringTie	exon	37168791	37169561	1000	-	.	gene_id "MSTRG.148051"; transcript_id "MSTRG.148051.165"; exon_number "20";
chr5	StringTie	exon	37170041	37170331	1000	-	.	gene_id "MSTRG.148051"; transcript_id "MSTRG.148051.165"; exon_number "21";
chr5	StringTie	exon	37173755	37173947	1000	-	.	gene_id "MSTRG.148051"; transcript_id "MSTRG.148051.165"; exon_number "22";
chr5	StringTie	exon	37175909	37175986	1000	-	.	gene_id "MSTRG.148051"; transcript_id "MSTRG.148051.165"; exon_number "23";
chr5	StringTie	exon	37177621	37177700	1000	-	.	gene_id "MSTRG.148051"; transcript_id "MSTRG.148051.165"; exon_number "24";
chr5	StringTie	exon	37179361	37179443	1000	-	.	gene_id "MSTRG.148051"; transcript_id "MSTRG.148051.165"; exon_number "25";
chr5	StringTie	exon	37180017	37180183	1000	-	.	gene_id "MSTRG.148051"; transcript_id "MSTRG.148051.165"; exon_number "26";
chr5	StringTie	exon	37180857	37181005	1000	-	.	gene_id "MSTRG.148051"; transcript_id "MSTRG.148051.165"; exon_number "27";
chr5	StringTie	exon	37182760	37183699	1000	-	.	gene_id "MSTRG.148051"; transcript_id "MSTRG.148051.165"; exon_number "28";
chr5	StringTie	exon	37184788	37185079	1000	-	.	gene_id "MSTRG.148051"; transcript_id "MSTRG.148051.165"; exon_number "29";
chr5	StringTie	exon	37186286	37186394	1000	-	.	gene_id "MSTRG.148051"; transcript_id "MSTRG.148051.165"; exon_number "30";
chr5	StringTie	exon	37187414	37187572	1000	-	.	gene_id "MSTRG.148051"; transcript_id "MSTRG.148051.165"; exon_number "31";
chr5	StringTie	exon	37187733	37187842	1000	-	.	gene_id "MSTRG.148051"; transcript_id "MSTRG.148051.165"; exon_number "32";
chr5	StringTie	exon	37195858	37195996	1000	-	.	gene_id "MSTRG.148051"; transcript_id "MSTRG.148051.165"; exon_number "33";
chr5	StringTie	exon	37198702	37198866	1000	-	.	gene_id "MSTRG.148051"; transcript_id "MSTRG.148051.165"; exon_number "34";
chr5	StringTie	exon	37201591	37201808	1000	-	.	gene_id "MSTRG.148051"; transcript_id "MSTRG.148051.165"; exon_number "35";
chr5	StringTie	exon	37205315	37205454	1000	-	.	gene_id "MSTRG.148051"; transcript_id "MSTRG.148051.165"; exon_number "36";
chr5	StringTie	exon	37206197	37206425	1000	-	.	gene_id "MSTRG.148051"; transcript_id "MSTRG.148051.165"; exon_number "37";
chr5	StringTie	exon	37213559	37213732	1000	-	.	gene_id "MSTRG.148051"; transcript_id "MSTRG.148051.165"; exon_number "38";
chr5	StringTie	exon	37221324	37221488	1000	-	.	gene_id "MSTRG.148051"; transcript_id "MSTRG.148051.165"; exon_number "39";
chr5	StringTie	exon	37224253	37224333	1000	-	.	gene_id "MSTRG.148051"; transcript_id "MSTRG.148051.165"; exon_number "40";
chr5	StringTie	exon	37224532	37224740	1000	-	.	gene_id "MSTRG.148051"; transcript_id "MSTRG.148051.165"; exon_number "41";
chr5	StringTie	exon	37226304	37227073	1000	-	.	gene_id "MSTRG.148051"; transcript_id "MSTRG.148051.165"; exon_number "42";
chr5	StringTie	exon	37227243	37227392	1000	-	.	gene_id "MSTRG.148051"; transcript_id "MSTRG.148051.165"; exon_number "43";
chr5	StringTie	exon	37227568	37227817	1000	-	.	gene_id "MSTRG.148051"; transcript_id "MSTRG.148051.165"; exon_number "44";
chr5	StringTie	exon	37230662	37230718	1000	-	.	gene_id "MSTRG.148051"; transcript_id "MSTRG.148051.165"; exon_number "45";
chr5	StringTie	exon	37230867	37231049	1000	-	.	gene_id "MSTRG.148051"; transcript_id "MSTRG.148051.165"; exon_number "46";
chr5	StringTie	exon	37238857	37238960	1000	-	.	gene_id "MSTRG.148051"; transcript_id "MSTRG.148051.165"; exon_number "47";
chr5	StringTie	exon	37239713	37239869	1000	-	.	gene_id "MSTRG.148051"; transcript_id "MSTRG.148051.165"; exon_number "48";
chr5	StringTie	exon	37243013	37243119	1000	-	.	gene_id "MSTRG.148051"; transcript_id "MSTRG.148051.165"; exon_number "49";
chr5	StringTie	exon	37244375	37244607	1000	-	.	gene_id "MSTRG.148051"; transcript_id "MSTRG.148051.165"; exon_number "50";
chr5	StringTie	exon	37245479	37245598	1000	-	.	gene_id "MSTRG.148051"; transcript_id "MSTRG.148051.165"; exon_number "51";
chr5	StringTie	exon	37245710	37245845	1000	-	.	gene_id "MSTRG.148051"; transcript_id "MSTRG.148051.165"; exon_number "52";
chr5	StringTie	exon	37247618	37247664	1000	-	.	gene_id "MSTRG.148051"; transcript_id "MSTRG.148051.165"; exon_number "53";
chr5	StringTie	exon	37249245	37249334	1000	-	.	gene_id "MSTRG.148051"; transcript_id "MSTRG.148051.165"; exon_number "54";
chr5	StringTie	transcript	37105174	37249640	1000	-	.	gene_id "MSTRG.148051"; transcript_id "MSTRG.148051.166";
chr5	StringTie	exon	37105174	37107778	1000	-	.	gene_id "MSTRG.148051"; transcript_id "MSTRG.148051.166"; exon_number "1";
chr5	StringTie	exon	37108293	37108471	1000	-	.	gene_id "MSTRG.148051"; transcript_id "MSTRG.148051.166"; exon_number "2";
chr5	StringTie	exon	37114960	37115049	1000	-	.	gene_id "MSTRG.148051"; transcript_id "MSTRG.148051.166"; exon_number "3";
chr5	StringTie	exon	37120216	37120340	1000	-	.	gene_id "MSTRG.148051"; transcript_id "MSTRG.148051.166"; exon_number "4";
chr5	StringTie	exon	37121617	37121784	1000	-	.	gene_id "MSTRG.148051"; transcript_id "MSTRG.148051.166"; exon_number "5";
chr5	StringTie	exon	37122430	37122488	1000	-	.	gene_id "MSTRG.148051"; transcript_id "MSTRG.148051.166"; exon_number "6";
chr5	StringTie	exon	37125244	37125409	1000	-	.	gene_id "MSTRG.148051"; transcript_id "MSTRG.148051.166"; exon_number "7";
chr5	StringTie	exon	37138720	37138848	1000	-	.	gene_id "MSTRG.148051"; transcript_id "MSTRG.148051.166"; exon_number "8";
chr5	StringTie	exon	37139340	37139370	1000	-	.	gene_id "MSTRG.148051"; transcript_id "MSTRG.148051.166"; exon_number "9";
chr5	StringTie	exon	37142310	37142480	1000	-	.	gene_id "MSTRG.148051"; transcript_id "MSTRG.148051.166"; exon_number "10";
chr5	StringTie	exon	37148181	37148268	1000	-	.	gene_id "MSTRG.148051"; transcript_id "MSTRG.148051.166"; exon_number "11";
chr5	StringTie	exon	37153740	37153993	1000	-	.	gene_id "MSTRG.148051"; transcript_id "MSTRG.148051.166"; exon_number "12";
chr5	StringTie	exon	37157313	37157420	1000	-	.	gene_id "MSTRG.148051"; transcript_id "MSTRG.148051.166"; exon_number "13";
chr5	StringTie	exon	37157670	37157868	1000	-	.	gene_id "MSTRG.148051"; transcript_id "MSTRG.148051.166"; exon_number "14";
chr5	StringTie	exon	37158224	37158345	1000	-	.	gene_id "MSTRG.148051"; transcript_id "MSTRG.148051.166"; exon_number "15";
chr5	StringTie	exon	37162465	37162566	1000	-	.	gene_id "MSTRG.148051"; transcript_id "MSTRG.148051.166"; exon_number "16";
chr5	StringTie	exon	37164273	37164327	1000	-	.	gene_id "MSTRG.148051"; transcript_id "MSTRG.148051.166"; exon_number "17";
chr5	StringTie	exon	37165539	37165671	1000	-	.	gene_id "MSTRG.148051"; transcript_id "MSTRG.148051.166"; exon_number "18";
chr5	StringTie	exon	37167047	37167213	1000	-	.	gene_id "MSTRG.148051"; transcript_id "MSTRG.148051.166"; exon_number "19";
chr5	StringTie	exon	37168791	37169561	1000	-	.	gene_id "MSTRG.148051"; transcript_id "MSTRG.148051.166"; exon_number "20";
chr5	StringTie	exon	37170041	37170331	1000	-	.	gene_id "MSTRG.148051"; transcript_id "MSTRG.148051.166"; exon_number "21";
chr5	StringTie	exon	37173755	37173947	1000	-	.	gene_id "MSTRG.148051"; transcript_id "MSTRG.148051.166"; exon_number "22";
chr5	StringTie	exon	37175909	37175986	1000	-	.	gene_id "MSTRG.148051"; transcript_id "MSTRG.148051.166"; exon_number "23";
chr5	StringTie	exon	37177621	37177700	1000	-	.	gene_id "MSTRG.148051"; transcript_id "MSTRG.148051.166"; exon_number "24";
chr5	StringTie	exon	37179361	37179440	1000	-	.	gene_id "MSTRG.148051"; transcript_id "MSTRG.148051.166"; exon_number "25";
chr5	StringTie	exon	37180017	37180183	1000	-	.	gene_id "MSTRG.148051"; transcript_id "MSTRG.148051.166"; exon_number "26";
chr5	StringTie	exon	37180857	37181005	1000	-	.	gene_id "MSTRG.148051"; transcript_id "MSTRG.148051.166"; exon_number "27";
chr5	StringTie	exon	37182760	37183699	1000	-	.	gene_id "MSTRG.148051"; transcript_id "MSTRG.148051.166"; exon_number "28";
chr5	StringTie	exon	37184788	37185079	1000	-	.	gene_id "MSTRG.148051"; transcript_id "MSTRG.148051.166"; exon_number "29";
chr5	StringTie	exon	37186286	37186394	1000	-	.	gene_id "MSTRG.148051"; transcript_id "MSTRG.148051.166"; exon_number "30";
chr5	StringTie	exon	37187414	37187572	1000	-	.	gene_id "MSTRG.148051"; transcript_id "MSTRG.148051.166"; exon_number "31";
chr5	StringTie	exon	37187733	37187842	1000	-	.	gene_id "MSTRG.148051"; transcript_id "MSTRG.148051.166"; exon_number "32";
chr5	StringTie	exon	37195858	37195996	1000	-	.	gene_id "MSTRG.148051"; transcript_id "MSTRG.148051.166"; exon_number "33";
chr5	StringTie	exon	37198702	37198866	1000	-	.	gene_id "MSTRG.148051"; transcript_id "MSTRG.148051.166"; exon_number "34";
chr5	StringTie	exon	37201591	37201808	1000	-	.	gene_id "MSTRG.148051"; transcript_id "MSTRG.148051.166"; exon_number "35";
chr5	StringTie	exon	37205315	37205454	1000	-	.	gene_id "MSTRG.148051"; transcript_id "MSTRG.148051.166"; exon_number "36";
chr5	StringTie	exon	37206197	37206425	1000	-	.	gene_id "MSTRG.148051"; transcript_id "MSTRG.148051.166"; exon_number "37";
chr5	StringTie	exon	37213559	37213732	1000	-	.	gene_id "MSTRG.148051"; transcript_id "MSTRG.148051.166"; exon_number "38";
chr5	StringTie	exon	37221324	37221488	1000	-	.	gene_id "MSTRG.148051"; transcript_id "MSTRG.148051.166"; exon_number "39";
chr5	StringTie	exon	37224253	37224333	1000	-	.	gene_id "MSTRG.148051"; transcript_id "MSTRG.148051.166"; exon_number "40";
chr5	StringTie	exon	37224532	37224740	1000	-	.	gene_id "MSTRG.148051"; transcript_id "MSTRG.148051.166"; exon_number "41";
chr5	StringTie	exon	37226304	37226401	1000	-	.	gene_id "MSTRG.148051"; transcript_id "MSTRG.148051.166"; exon_number "42";
chr5	StringTie	exon	37227243	37227392	1000	-	.	gene_id "MSTRG.148051"; transcript_id "MSTRG.148051.166"; exon_number "43";
chr5	StringTie	exon	37227568	37227817	1000	-	.	gene_id "MSTRG.148051"; transcript_id "MSTRG.148051.166"; exon_number "44";
chr5	StringTie	exon	37230867	37231049	1000	-	.	gene_id "MSTRG.148051"; transcript_id "MSTRG.148051.166"; exon_number "45";
chr5	StringTie	exon	37238857	37238960	1000	-	.	gene_id "MSTRG.148051"; transcript_id "MSTRG.148051.166"; exon_number "46";
chr5	StringTie	exon	37239713	37239869	1000	-	.	gene_id "MSTRG.148051"; transcript_id "MSTRG.148051.166"; exon_number "47";
chr5	StringTie	exon	37243013	37243119	1000	-	.	gene_id "MSTRG.148051"; transcript_id "MSTRG.148051.166"; exon_number "48";
chr5	StringTie	exon	37244375	37244607	1000	-	.	gene_id "MSTRG.148051"; transcript_id "MSTRG.148051.166"; exon_number "49";
chr5	StringTie	exon	37245479	37245598	1000	-	.	gene_id "MSTRG.148051"; transcript_id "MSTRG.148051.166"; exon_number "50";
chr5	StringTie	exon	37245710	37245845	1000	-	.	gene_id "MSTRG.148051"; transcript_id "MSTRG.148051.166"; exon_number "51";
chr5	StringTie	exon	37247618	37247745	1000	-	.	gene_id "MSTRG.148051"; transcript_id "MSTRG.148051.166"; exon_number "52";
chr5	StringTie	exon	37248846	37249640	1000	-	.	gene_id "MSTRG.148051"; transcript_id "MSTRG.148051.166"; exon_number "53";
chr5	StringTie	transcript	37105204	37249457	1000	-	.	gene_id "MSTRG.148051"; transcript_id "MSTRG.148051.167";
chr5	StringTie	exon	37105204	37107778	1000	-	.	gene_id "MSTRG.148051"; transcript_id "MSTRG.148051.167"; exon_number "1";
chr5	StringTie	exon	37108293	37108471	1000	-	.	gene_id "MSTRG.148051"; transcript_id "MSTRG.148051.167"; exon_number "2";
chr5	StringTie	exon	37114960	37115049	1000	-	.	gene_id "MSTRG.148051"; transcript_id "MSTRG.148051.167"; exon_number "3";
chr5	StringTie	exon	37120216	37120340	1000	-	.	gene_id "MSTRG.148051"; transcript_id "MSTRG.148051.167"; exon_number "4";
chr5	StringTie	exon	37121617	37121784	1000	-	.	gene_id "MSTRG.148051"; transcript_id "MSTRG.148051.167"; exon_number "5";
chr5	StringTie	exon	37122430	37122488	1000	-	.	gene_id "MSTRG.148051"; transcript_id "MSTRG.148051.167"; exon_number "6";
chr5	StringTie	exon	37125244	37125409	1000	-	.	gene_id "MSTRG.148051"; transcript_id "MSTRG.148051.167"; exon_number "7";
chr5	StringTie	exon	37138720	37138848	1000	-	.	gene_id "MSTRG.148051"; transcript_id "MSTRG.148051.167"; exon_number "8";
chr5	StringTie	exon	37139340	37139370	1000	-	.	gene_id "MSTRG.148051"; transcript_id "MSTRG.148051.167"; exon_number "9";
chr5	StringTie	exon	37142310	37142480	1000	-	.	gene_id "MSTRG.148051"; transcript_id "MSTRG.148051.167"; exon_number "10";
chr5	StringTie	exon	37148181	37148268	1000	-	.	gene_id "MSTRG.148051"; transcript_id "MSTRG.148051.167"; exon_number "11";
chr5	StringTie	exon	37153740	37153993	1000	-	.	gene_id "MSTRG.148051"; transcript_id "MSTRG.148051.167"; exon_number "12";
chr5	StringTie	exon	37157670	37157814	1000	-	.	gene_id "MSTRG.148051"; transcript_id "MSTRG.148051.167"; exon_number "13";
chr5	StringTie	exon	37158224	37158345	1000	-	.	gene_id "MSTRG.148051"; transcript_id "MSTRG.148051.167"; exon_number "14";
chr5	StringTie	exon	37162465	37162566	1000	-	.	gene_id "MSTRG.148051"; transcript_id "MSTRG.148051.167"; exon_number "15";
chr5	StringTie	exon	37164273	37164327	1000	-	.	gene_id "MSTRG.148051"; transcript_id "MSTRG.148051.167"; exon_number "16";
chr5	StringTie	exon	37165539	37165671	1000	-	.	gene_id "MSTRG.148051"; transcript_id "MSTRG.148051.167"; exon_number "17";
chr5	StringTie	exon	37167047	37167213	1000	-	.	gene_id "MSTRG.148051"; transcript_id "MSTRG.148051.167"; exon_number "18";
chr5	StringTie	exon	37168791	37169561	1000	-	.	gene_id "MSTRG.148051"; transcript_id "MSTRG.148051.167"; exon_number "19";
chr5	StringTie	exon	37170041	37170331	1000	-	.	gene_id "MSTRG.148051"; transcript_id "MSTRG.148051.167"; exon_number "20";
chr5	StringTie	exon	37173755	37173947	1000	-	.	gene_id "MSTRG.148051"; transcript_id "MSTRG.148051.167"; exon_number "21";
chr5	StringTie	exon	37175909	37175986	1000	-	.	gene_id "MSTRG.148051"; transcript_id "MSTRG.148051.167"; exon_number "22";
chr5	StringTie	exon	37177621	37177700	1000	-	.	gene_id "MSTRG.148051"; transcript_id "MSTRG.148051.167"; exon_number "23";
chr5	StringTie	exon	37179361	37179440	1000	-	.	gene_id "MSTRG.148051"; transcript_id "MSTRG.148051.167"; exon_number "24";
chr5	StringTie	exon	37180017	37180180	1000	-	.	gene_id "MSTRG.148051"; transcript_id "MSTRG.148051.167"; exon_number "25";
chr5	StringTie	exon	37180857	37181005	1000	-	.	gene_id "MSTRG.148051"; transcript_id "MSTRG.148051.167"; exon_number "26";
chr5	StringTie	exon	37182760	37183699	1000	-	.	gene_id "MSTRG.148051"; transcript_id "MSTRG.148051.167"; exon_number "27";
chr5	StringTie	exon	37184788	37185079	1000	-	.	gene_id "MSTRG.148051"; transcript_id "MSTRG.148051.167"; exon_number "28";
chr5	StringTie	exon	37186286	37186394	1000	-	.	gene_id "MSTRG.148051"; transcript_id "MSTRG.148051.167"; exon_number "29";
chr5	StringTie	exon	37187414	37187572	1000	-	.	gene_id "MSTRG.148051"; transcript_id "MSTRG.148051.167"; exon_number "30";
chr5	StringTie	exon	37187733	37187842	1000	-	.	gene_id "MSTRG.148051"; transcript_id "MSTRG.148051.167"; exon_number "31";
chr5	StringTie	exon	37195858	37195996	1000	-	.	gene_id "MSTRG.148051"; transcript_id "MSTRG.148051.167"; exon_number "32";
chr5	StringTie	exon	37198702	37198866	1000	-	.	gene_id "MSTRG.148051"; transcript_id "MSTRG.148051.167"; exon_number "33";
chr5	StringTie	exon	37201591	37201808	1000	-	.	gene_id "MSTRG.148051"; transcript_id "MSTRG.148051.167"; exon_number "34";
chr5	StringTie	exon	37205315	37205454	1000	-	.	gene_id "MSTRG.148051"; transcript_id "MSTRG.148051.167"; exon_number "35";
chr5	StringTie	exon	37206197	37206425	1000	-	.	gene_id "MSTRG.148051"; transcript_id "MSTRG.148051.167"; exon_number "36";
chr5	StringTie	exon	37213559	37213732	1000	-	.	gene_id "MSTRG.148051"; transcript_id "MSTRG.148051.167"; exon_number "37";
chr5	StringTie	exon	37221324	37221488	1000	-	.	gene_id "MSTRG.148051"; transcript_id "MSTRG.148051.167"; exon_number "38";
chr5	StringTie	exon	37224253	37224333	1000	-	.	gene_id "MSTRG.148051"; transcript_id "MSTRG.148051.167"; exon_number "39";
chr5	StringTie	exon	37224532	37224740	1000	-	.	gene_id "MSTRG.148051"; transcript_id "MSTRG.148051.167"; exon_number "40";
chr5	StringTie	exon	37226304	37227073	1000	-	.	gene_id "MSTRG.148051"; transcript_id "MSTRG.148051.167"; exon_number "41";
chr5	StringTie	exon	37227243	37227392	1000	-	.	gene_id "MSTRG.148051"; transcript_id "MSTRG.148051.167"; exon_number "42";
chr5	StringTie	exon	37227568	37227817	1000	-	.	gene_id "MSTRG.148051"; transcript_id "MSTRG.148051.167"; exon_number "43";
chr5	StringTie	exon	37230662	37230718	1000	-	.	gene_id "MSTRG.148051"; transcript_id "MSTRG.148051.167"; exon_number "44";
chr5	StringTie	exon	37230867	37231049	1000	-	.	gene_id "MSTRG.148051"; transcript_id "MSTRG.148051.167"; exon_number "45";
chr5	StringTie	exon	37238857	37238960	1000	-	.	gene_id "MSTRG.148051"; transcript_id "MSTRG.148051.167"; exon_number "46";
chr5	StringTie	exon	37239713	37239869	1000	-	.	gene_id "MSTRG.148051"; transcript_id "MSTRG.148051.167"; exon_number "47";
chr5	StringTie	exon	37243013	37243119	1000	-	.	gene_id "MSTRG.148051"; transcript_id "MSTRG.148051.167"; exon_number "48";
chr5	StringTie	exon	37244375	37244607	1000	-	.	gene_id "MSTRG.148051"; transcript_id "MSTRG.148051.167"; exon_number "49";
chr5	StringTie	exon	37245479	37245598	1000	-	.	gene_id "MSTRG.148051"; transcript_id "MSTRG.148051.167"; exon_number "50";
chr5	StringTie	exon	37245710	37245845	1000	-	.	gene_id "MSTRG.148051"; transcript_id "MSTRG.148051.167"; exon_number "51";
chr5	StringTie	exon	37247618	37247745	1000	-	.	gene_id "MSTRG.148051"; transcript_id "MSTRG.148051.167"; exon_number "52";
chr5	StringTie	exon	37248846	37249457	1000	-	.	gene_id "MSTRG.148051"; transcript_id "MSTRG.148051.167"; exon_number "53";
chr5	StringTie	transcript	37105206	37249366	1000	-	.	gene_id "MSTRG.148051"; transcript_id "MSTRG.148051.168";
chr5	StringTie	exon	37105206	37107778	1000	-	.	gene_id "MSTRG.148051"; transcript_id "MSTRG.148051.168"; exon_number "1";
chr5	StringTie	exon	37108293	37108471	1000	-	.	gene_id "MSTRG.148051"; transcript_id "MSTRG.148051.168"; exon_number "2";
chr5	StringTie	exon	37114960	37115049	1000	-	.	gene_id "MSTRG.148051"; transcript_id "MSTRG.148051.168"; exon_number "3";
chr5	StringTie	exon	37120216	37120340	1000	-	.	gene_id "MSTRG.148051"; transcript_id "MSTRG.148051.168"; exon_number "4";
chr5	StringTie	exon	37121617	37122488	1000	-	.	gene_id "MSTRG.148051"; transcript_id "MSTRG.148051.168"; exon_number "5";
chr5	StringTie	exon	37125244	37125409	1000	-	.	gene_id "MSTRG.148051"; transcript_id "MSTRG.148051.168"; exon_number "6";
chr5	StringTie	exon	37138720	37138848	1000	-	.	gene_id "MSTRG.148051"; transcript_id "MSTRG.148051.168"; exon_number "7";
chr5	StringTie	exon	37139340	37139370	1000	-	.	gene_id "MSTRG.148051"; transcript_id "MSTRG.148051.168"; exon_number "8";
chr5	StringTie	exon	37142310	37142480	1000	-	.	gene_id "MSTRG.148051"; transcript_id "MSTRG.148051.168"; exon_number "9";
chr5	StringTie	exon	37148181	37148268	1000	-	.	gene_id "MSTRG.148051"; transcript_id "MSTRG.148051.168"; exon_number "10";
chr5	StringTie	exon	37153740	37153993	1000	-	.	gene_id "MSTRG.148051"; transcript_id "MSTRG.148051.168"; exon_number "11";
chr5	StringTie	exon	37157313	37157420	1000	-	.	gene_id "MSTRG.148051"; transcript_id "MSTRG.148051.168"; exon_number "12";
chr5	StringTie	exon	37157670	37157868	1000	-	.	gene_id "MSTRG.148051"; transcript_id "MSTRG.148051.168"; exon_number "13";
chr5	StringTie	exon	37158224	37158345	1000	-	.	gene_id "MSTRG.148051"; transcript_id "MSTRG.148051.168"; exon_number "14";
chr5	StringTie	exon	37162465	37162566	1000	-	.	gene_id "MSTRG.148051"; transcript_id "MSTRG.148051.168"; exon_number "15";
chr5	StringTie	exon	37164273	37164327	1000	-	.	gene_id "MSTRG.148051"; transcript_id "MSTRG.148051.168"; exon_number "16";
chr5	StringTie	exon	37165539	37165671	1000	-	.	gene_id "MSTRG.148051"; transcript_id "MSTRG.148051.168"; exon_number "17";
chr5	StringTie	exon	37167047	37167213	1000	-	.	gene_id "MSTRG.148051"; transcript_id "MSTRG.148051.168"; exon_number "18";
chr5	StringTie	exon	37168791	37169561	1000	-	.	gene_id "MSTRG.148051"; transcript_id "MSTRG.148051.168"; exon_number "19";
chr5	StringTie	exon	37170041	37170331	1000	-	.	gene_id "MSTRG.148051"; transcript_id "MSTRG.148051.168"; exon_number "20";
chr5	StringTie	exon	37173755	37173947	1000	-	.	gene_id "MSTRG.148051"; transcript_id "MSTRG.148051.168"; exon_number "21";
chr5	StringTie	exon	37175909	37175986	1000	-	.	gene_id "MSTRG.148051"; transcript_id "MSTRG.148051.168"; exon_number "22";
chr5	StringTie	exon	37177621	37177700	1000	-	.	gene_id "MSTRG.148051"; transcript_id "MSTRG.148051.168"; exon_number "23";
chr5	StringTie	exon	37179361	37179440	1000	-	.	gene_id "MSTRG.148051"; transcript_id "MSTRG.148051.168"; exon_number "24";
chr5	StringTie	exon	37180017	37180180	1000	-	.	gene_id "MSTRG.148051"; transcript_id "MSTRG.148051.168"; exon_number "25";
chr5	StringTie	exon	37180857	37181005	1000	-	.	gene_id "MSTRG.148051"; transcript_id "MSTRG.148051.168"; exon_number "26";
chr5	StringTie	exon	37182760	37183699	1000	-	.	gene_id "MSTRG.148051"; transcript_id "MSTRG.148051.168"; exon_number "27";
chr5	StringTie	exon	37184788	37185079	1000	-	.	gene_id "MSTRG.148051"; transcript_id "MSTRG.148051.168"; exon_number "28";
chr5	StringTie	exon	37186286	37186394	1000	-	.	gene_id "MSTRG.148051"; transcript_id "MSTRG.148051.168"; exon_number "29";
chr5	StringTie	exon	37187414	37187572	1000	-	.	gene_id "MSTRG.148051"; transcript_id "MSTRG.148051.168"; exon_number "30";
chr5	StringTie	exon	37187733	37187842	1000	-	.	gene_id "MSTRG.148051"; transcript_id "MSTRG.148051.168"; exon_number "31";
chr5	StringTie	exon	37195858	37195996	1000	-	.	gene_id "MSTRG.148051"; transcript_id "MSTRG.148051.168"; exon_number "32";
chr5	StringTie	exon	37198702	37198866	1000	-	.	gene_id "MSTRG.148051"; transcript_id "MSTRG.148051.168"; exon_number "33";
chr5	StringTie	exon	37201591	37201808	1000	-	.	gene_id "MSTRG.148051"; transcript_id "MSTRG.148051.168"; exon_number "34";
chr5	StringTie	exon	37205315	37205454	1000	-	.	gene_id "MSTRG.148051"; transcript_id "MSTRG.148051.168"; exon_number "35";
chr5	StringTie	exon	37206197	37206296	1000	-	.	gene_id "MSTRG.148051"; transcript_id "MSTRG.148051.168"; exon_number "36";
chr5	StringTie	exon	37213559	37213732	1000	-	.	gene_id "MSTRG.148051"; transcript_id "MSTRG.148051.168"; exon_number "37";
chr5	StringTie	exon	37221324	37221488	1000	-	.	gene_id "MSTRG.148051"; transcript_id "MSTRG.148051.168"; exon_number "38";
chr5	StringTie	exon	37224253	37224333	1000	-	.	gene_id "MSTRG.148051"; transcript_id "MSTRG.148051.168"; exon_number "39";
chr5	StringTie	exon	37224532	37224740	1000	-	.	gene_id "MSTRG.148051"; transcript_id "MSTRG.148051.168"; exon_number "40";
chr5	StringTie	exon	37226304	37227073	1000	-	.	gene_id "MSTRG.148051"; transcript_id "MSTRG.148051.168"; exon_number "41";
chr5	StringTie	exon	37227243	37227392	1000	-	.	gene_id "MSTRG.148051"; transcript_id "MSTRG.148051.168"; exon_number "42";
chr5	StringTie	exon	37227568	37227817	1000	-	.	gene_id "MSTRG.148051"; transcript_id "MSTRG.148051.168"; exon_number "43";
chr5	StringTie	exon	37230867	37231049	1000	-	.	gene_id "MSTRG.148051"; transcript_id "MSTRG.148051.168"; exon_number "44";
chr5	StringTie	exon	37238857	37238960	1000	-	.	gene_id "MSTRG.148051"; transcript_id "MSTRG.148051.168"; exon_number "45";
chr5	StringTie	exon	37239713	37239869	1000	-	.	gene_id "MSTRG.148051"; transcript_id "MSTRG.148051.168"; exon_number "46";
chr5	StringTie	exon	37243013	37243119	1000	-	.	gene_id "MSTRG.148051"; transcript_id "MSTRG.148051.168"; exon_number "47";
chr5	StringTie	exon	37244375	37244607	1000	-	.	gene_id "MSTRG.148051"; transcript_id "MSTRG.148051.168"; exon_number "48";
chr5	StringTie	exon	37245479	37245598	1000	-	.	gene_id "MSTRG.148051"; transcript_id "MSTRG.148051.168"; exon_number "49";
chr5	StringTie	exon	37245710	37245845	1000	-	.	gene_id "MSTRG.148051"; transcript_id "MSTRG.148051.168"; exon_number "50";
chr5	StringTie	exon	37247618	37247745	1000	-	.	gene_id "MSTRG.148051"; transcript_id "MSTRG.148051.168"; exon_number "51";
chr5	StringTie	exon	37249245	37249366	1000	-	.	gene_id "MSTRG.148051"; transcript_id "MSTRG.148051.168"; exon_number "52";
chr5	StringTie	transcript	37105215	37249371	1000	-	.	gene_id "MSTRG.148051"; transcript_id "MSTRG.148051.169";
chr5	StringTie	exon	37105215	37105292	1000	-	.	gene_id "MSTRG.148051"; transcript_id "MSTRG.148051.169"; exon_number "1";
chr5	StringTie	exon	37108293	37108471	1000	-	.	gene_id "MSTRG.148051"; transcript_id "MSTRG.148051.169"; exon_number "2";
chr5	StringTie	exon	37114960	37115049	1000	-	.	gene_id "MSTRG.148051"; transcript_id "MSTRG.148051.169"; exon_number "3";
chr5	StringTie	exon	37120216	37120340	1000	-	.	gene_id "MSTRG.148051"; transcript_id "MSTRG.148051.169"; exon_number "4";
chr5	StringTie	exon	37121617	37121784	1000	-	.	gene_id "MSTRG.148051"; transcript_id "MSTRG.148051.169"; exon_number "5";
chr5	StringTie	exon	37122430	37122488	1000	-	.	gene_id "MSTRG.148051"; transcript_id "MSTRG.148051.169"; exon_number "6";
chr5	StringTie	exon	37125244	37125409	1000	-	.	gene_id "MSTRG.148051"; transcript_id "MSTRG.148051.169"; exon_number "7";
chr5	StringTie	exon	37138720	37138848	1000	-	.	gene_id "MSTRG.148051"; transcript_id "MSTRG.148051.169"; exon_number "8";
chr5	StringTie	exon	37142310	37142480	1000	-	.	gene_id "MSTRG.148051"; transcript_id "MSTRG.148051.169"; exon_number "9";
chr5	StringTie	exon	37148181	37148268	1000	-	.	gene_id "MSTRG.148051"; transcript_id "MSTRG.148051.169"; exon_number "10";
chr5	StringTie	exon	37153740	37153993	1000	-	.	gene_id "MSTRG.148051"; transcript_id "MSTRG.148051.169"; exon_number "11";
chr5	StringTie	exon	37157670	37157868	1000	-	.	gene_id "MSTRG.148051"; transcript_id "MSTRG.148051.169"; exon_number "12";
chr5	StringTie	exon	37158224	37158345	1000	-	.	gene_id "MSTRG.148051"; transcript_id "MSTRG.148051.169"; exon_number "13";
chr5	StringTie	exon	37162465	37162566	1000	-	.	gene_id "MSTRG.148051"; transcript_id "MSTRG.148051.169"; exon_number "14";
chr5	StringTie	exon	37164273	37164327	1000	-	.	gene_id "MSTRG.148051"; transcript_id "MSTRG.148051.169"; exon_number "15";
chr5	StringTie	exon	37165539	37165671	1000	-	.	gene_id "MSTRG.148051"; transcript_id "MSTRG.148051.169"; exon_number "16";
chr5	StringTie	exon	37167047	37167213	1000	-	.	gene_id "MSTRG.148051"; transcript_id "MSTRG.148051.169"; exon_number "17";
chr5	StringTie	exon	37168791	37169561	1000	-	.	gene_id "MSTRG.148051"; transcript_id "MSTRG.148051.169"; exon_number "18";
chr5	StringTie	exon	37170041	37170331	1000	-	.	gene_id "MSTRG.148051"; transcript_id "MSTRG.148051.169"; exon_number "19";
chr5	StringTie	exon	37173755	37173947	1000	-	.	gene_id "MSTRG.148051"; transcript_id "MSTRG.148051.169"; exon_number "20";
chr5	StringTie	exon	37175909	37175986	1000	-	.	gene_id "MSTRG.148051"; transcript_id "MSTRG.148051.169"; exon_number "21";
chr5	StringTie	exon	37177621	37177700	1000	-	.	gene_id "MSTRG.148051"; transcript_id "MSTRG.148051.169"; exon_number "22";
chr5	StringTie	exon	37179361	37179443	1000	-	.	gene_id "MSTRG.148051"; transcript_id "MSTRG.148051.169"; exon_number "23";
chr5	StringTie	exon	37180017	37180183	1000	-	.	gene_id "MSTRG.148051"; transcript_id "MSTRG.148051.169"; exon_number "24";
chr5	StringTie	exon	37180857	37181005	1000	-	.	gene_id "MSTRG.148051"; transcript_id "MSTRG.148051.169"; exon_number "25";
chr5	StringTie	exon	37182760	37183699	1000	-	.	gene_id "MSTRG.148051"; transcript_id "MSTRG.148051.169"; exon_number "26";
chr5	StringTie	exon	37184788	37185079	1000	-	.	gene_id "MSTRG.148051"; transcript_id "MSTRG.148051.169"; exon_number "27";
chr5	StringTie	exon	37186286	37186394	1000	-	.	gene_id "MSTRG.148051"; transcript_id "MSTRG.148051.169"; exon_number "28";
chr5	StringTie	exon	37187414	37187572	1000	-	.	gene_id "MSTRG.148051"; transcript_id "MSTRG.148051.169"; exon_number "29";
chr5	StringTie	exon	37187733	37187842	1000	-	.	gene_id "MSTRG.148051"; transcript_id "MSTRG.148051.169"; exon_number "30";
chr5	StringTie	exon	37195858	37195996	1000	-	.	gene_id "MSTRG.148051"; transcript_id "MSTRG.148051.169"; exon_number "31";
chr5	StringTie	exon	37198702	37198866	1000	-	.	gene_id "MSTRG.148051"; transcript_id "MSTRG.148051.169"; exon_number "32";
chr5	StringTie	exon	37201591	37201808	1000	-	.	gene_id "MSTRG.148051"; transcript_id "MSTRG.148051.169"; exon_number "33";
chr5	StringTie	exon	37205315	37205454	1000	-	.	gene_id "MSTRG.148051"; transcript_id "MSTRG.148051.169"; exon_number "34";
chr5	StringTie	exon	37206197	37206425	1000	-	.	gene_id "MSTRG.148051"; transcript_id "MSTRG.148051.169"; exon_number "35";
chr5	StringTie	exon	37213559	37213732	1000	-	.	gene_id "MSTRG.148051"; transcript_id "MSTRG.148051.169"; exon_number "36";
chr5	StringTie	exon	37221324	37221488	1000	-	.	gene_id "MSTRG.148051"; transcript_id "MSTRG.148051.169"; exon_number "37";
chr5	StringTie	exon	37224253	37224333	1000	-	.	gene_id "MSTRG.148051"; transcript_id "MSTRG.148051.169"; exon_number "38";
chr5	StringTie	exon	37224532	37224740	1000	-	.	gene_id "MSTRG.148051"; transcript_id "MSTRG.148051.169"; exon_number "39";
chr5	StringTie	exon	37226304	37227073	1000	-	.	gene_id "MSTRG.148051"; transcript_id "MSTRG.148051.169"; exon_number "40";
chr5	StringTie	exon	37227243	37227392	1000	-	.	gene_id "MSTRG.148051"; transcript_id "MSTRG.148051.169"; exon_number "41";
chr5	StringTie	exon	37227568	37227817	1000	-	.	gene_id "MSTRG.148051"; transcript_id "MSTRG.148051.169"; exon_number "42";
chr5	StringTie	exon	37230867	37231049	1000	-	.	gene_id "MSTRG.148051"; transcript_id "MSTRG.148051.169"; exon_number "43";
chr5	StringTie	exon	37238857	37238960	1000	-	.	gene_id "MSTRG.148051"; transcript_id "MSTRG.148051.169"; exon_number "44";
chr5	StringTie	exon	37239713	37239869	1000	-	.	gene_id "MSTRG.148051"; transcript_id "MSTRG.148051.169"; exon_number "45";
chr5	StringTie	exon	37243013	37243119	1000	-	.	gene_id "MSTRG.148051"; transcript_id "MSTRG.148051.169"; exon_number "46";
chr5	StringTie	exon	37244375	37244607	1000	-	.	gene_id "MSTRG.148051"; transcript_id "MSTRG.148051.169"; exon_number "47";
chr5	StringTie	exon	37245479	37245598	1000	-	.	gene_id "MSTRG.148051"; transcript_id "MSTRG.148051.169"; exon_number "48";
chr5	StringTie	exon	37245710	37245845	1000	-	.	gene_id "MSTRG.148051"; transcript_id "MSTRG.148051.169"; exon_number "49";
chr5	StringTie	exon	37247618	37247745	1000	-	.	gene_id "MSTRG.148051"; transcript_id "MSTRG.148051.169"; exon_number "50";
chr5	StringTie	exon	37249245	37249371	1000	-	.	gene_id "MSTRG.148051"; transcript_id "MSTRG.148051.169"; exon_number "51";
chr5	StringTie	transcript	37075256	37243043	1000	-	.	gene_id "MSTRG.148051"; transcript_id "MSTRG.148051.17";
chr5	StringTie	exon	37075256	37079821	1000	-	.	gene_id "MSTRG.148051"; transcript_id "MSTRG.148051.17"; exon_number "1";
chr5	StringTie	exon	37105175	37105272	1000	-	.	gene_id "MSTRG.148051"; transcript_id "MSTRG.148051.17"; exon_number "2";
chr5	StringTie	exon	37107606	37107778	1000	-	.	gene_id "MSTRG.148051"; transcript_id "MSTRG.148051.17"; exon_number "3";
chr5	StringTie	exon	37108293	37108471	1000	-	.	gene_id "MSTRG.148051"; transcript_id "MSTRG.148051.17"; exon_number "4";
chr5	StringTie	exon	37114960	37115049	1000	-	.	gene_id "MSTRG.148051"; transcript_id "MSTRG.148051.17"; exon_number "5";
chr5	StringTie	exon	37120216	37120340	1000	-	.	gene_id "MSTRG.148051"; transcript_id "MSTRG.148051.17"; exon_number "6";
chr5	StringTie	exon	37121617	37121784	1000	-	.	gene_id "MSTRG.148051"; transcript_id "MSTRG.148051.17"; exon_number "7";
chr5	StringTie	exon	37122430	37122488	1000	-	.	gene_id "MSTRG.148051"; transcript_id "MSTRG.148051.17"; exon_number "8";
chr5	StringTie	exon	37125244	37125440	1000	-	.	gene_id "MSTRG.148051"; transcript_id "MSTRG.148051.17"; exon_number "9";
chr5	StringTie	exon	37138720	37138848	1000	-	.	gene_id "MSTRG.148051"; transcript_id "MSTRG.148051.17"; exon_number "10";
chr5	StringTie	exon	37142310	37142480	1000	-	.	gene_id "MSTRG.148051"; transcript_id "MSTRG.148051.17"; exon_number "11";
chr5	StringTie	exon	37148181	37148268	1000	-	.	gene_id "MSTRG.148051"; transcript_id "MSTRG.148051.17"; exon_number "12";
chr5	StringTie	exon	37153740	37153993	1000	-	.	gene_id "MSTRG.148051"; transcript_id "MSTRG.148051.17"; exon_number "13";
chr5	StringTie	exon	37157313	37157420	1000	-	.	gene_id "MSTRG.148051"; transcript_id "MSTRG.148051.17"; exon_number "14";
chr5	StringTie	exon	37157670	37157868	1000	-	.	gene_id "MSTRG.148051"; transcript_id "MSTRG.148051.17"; exon_number "15";
chr5	StringTie	exon	37158224	37158345	1000	-	.	gene_id "MSTRG.148051"; transcript_id "MSTRG.148051.17"; exon_number "16";
chr5	StringTie	exon	37162465	37162566	1000	-	.	gene_id "MSTRG.148051"; transcript_id "MSTRG.148051.17"; exon_number "17";
chr5	StringTie	exon	37164273	37164327	1000	-	.	gene_id "MSTRG.148051"; transcript_id "MSTRG.148051.17"; exon_number "18";
chr5	StringTie	exon	37165539	37165671	1000	-	.	gene_id "MSTRG.148051"; transcript_id "MSTRG.148051.17"; exon_number "19";
chr5	StringTie	exon	37167047	37167213	1000	-	.	gene_id "MSTRG.148051"; transcript_id "MSTRG.148051.17"; exon_number "20";
chr5	StringTie	exon	37168791	37169561	1000	-	.	gene_id "MSTRG.148051"; transcript_id "MSTRG.148051.17"; exon_number "21";
chr5	StringTie	exon	37170041	37170331	1000	-	.	gene_id "MSTRG.148051"; transcript_id "MSTRG.148051.17"; exon_number "22";
chr5	StringTie	exon	37173755	37173947	1000	-	.	gene_id "MSTRG.148051"; transcript_id "MSTRG.148051.17"; exon_number "23";
chr5	StringTie	exon	37175909	37175986	1000	-	.	gene_id "MSTRG.148051"; transcript_id "MSTRG.148051.17"; exon_number "24";
chr5	StringTie	exon	37177621	37177700	1000	-	.	gene_id "MSTRG.148051"; transcript_id "MSTRG.148051.17"; exon_number "25";
chr5	StringTie	exon	37179361	37179440	1000	-	.	gene_id "MSTRG.148051"; transcript_id "MSTRG.148051.17"; exon_number "26";
chr5	StringTie	exon	37180017	37180183	1000	-	.	gene_id "MSTRG.148051"; transcript_id "MSTRG.148051.17"; exon_number "27";
chr5	StringTie	exon	37180857	37181005	1000	-	.	gene_id "MSTRG.148051"; transcript_id "MSTRG.148051.17"; exon_number "28";
chr5	StringTie	exon	37182760	37183699	1000	-	.	gene_id "MSTRG.148051"; transcript_id "MSTRG.148051.17"; exon_number "29";
chr5	StringTie	exon	37184788	37185079	1000	-	.	gene_id "MSTRG.148051"; transcript_id "MSTRG.148051.17"; exon_number "30";
chr5	StringTie	exon	37186286	37186394	1000	-	.	gene_id "MSTRG.148051"; transcript_id "MSTRG.148051.17"; exon_number "31";
chr5	StringTie	exon	37187414	37187572	1000	-	.	gene_id "MSTRG.148051"; transcript_id "MSTRG.148051.17"; exon_number "32";
chr5	StringTie	exon	37187733	37187842	1000	-	.	gene_id "MSTRG.148051"; transcript_id "MSTRG.148051.17"; exon_number "33";
chr5	StringTie	exon	37195858	37195996	1000	-	.	gene_id "MSTRG.148051"; transcript_id "MSTRG.148051.17"; exon_number "34";
chr5	StringTie	exon	37198702	37198866	1000	-	.	gene_id "MSTRG.148051"; transcript_id "MSTRG.148051.17"; exon_number "35";
chr5	StringTie	exon	37201591	37201808	1000	-	.	gene_id "MSTRG.148051"; transcript_id "MSTRG.148051.17"; exon_number "36";
chr5	StringTie	exon	37205315	37205454	1000	-	.	gene_id "MSTRG.148051"; transcript_id "MSTRG.148051.17"; exon_number "37";
chr5	StringTie	exon	37206197	37206296	1000	-	.	gene_id "MSTRG.148051"; transcript_id "MSTRG.148051.17"; exon_number "38";
chr5	StringTie	exon	37213559	37213732	1000	-	.	gene_id "MSTRG.148051"; transcript_id "MSTRG.148051.17"; exon_number "39";
chr5	StringTie	exon	37213830	37214056	1000	-	.	gene_id "MSTRG.148051"; transcript_id "MSTRG.148051.17"; exon_number "40";
chr5	StringTie	exon	37221324	37221488	1000	-	.	gene_id "MSTRG.148051"; transcript_id "MSTRG.148051.17"; exon_number "41";
chr5	StringTie	exon	37224253	37224333	1000	-	.	gene_id "MSTRG.148051"; transcript_id "MSTRG.148051.17"; exon_number "42";
chr5	StringTie	exon	37224532	37224592	1000	-	.	gene_id "MSTRG.148051"; transcript_id "MSTRG.148051.17"; exon_number "43";
chr5	StringTie	exon	37226304	37227073	1000	-	.	gene_id "MSTRG.148051"; transcript_id "MSTRG.148051.17"; exon_number "44";
chr5	StringTie	exon	37227243	37227392	1000	-	.	gene_id "MSTRG.148051"; transcript_id "MSTRG.148051.17"; exon_number "45";
chr5	StringTie	exon	37227568	37227817	1000	-	.	gene_id "MSTRG.148051"; transcript_id "MSTRG.148051.17"; exon_number "46";
chr5	StringTie	exon	37230867	37231049	1000	-	.	gene_id "MSTRG.148051"; transcript_id "MSTRG.148051.17"; exon_number "47";
chr5	StringTie	exon	37238857	37238960	1000	-	.	gene_id "MSTRG.148051"; transcript_id "MSTRG.148051.17"; exon_number "48";
chr5	StringTie	exon	37239713	37239869	1000	-	.	gene_id "MSTRG.148051"; transcript_id "MSTRG.148051.17"; exon_number "49";
chr5	StringTie	exon	37243013	37243043	1000	-	.	gene_id "MSTRG.148051"; transcript_id "MSTRG.148051.17"; exon_number "50";
chr5	StringTie	transcript	37105243	37186352	1000	-	.	gene_id "MSTRG.148051"; transcript_id "MSTRG.148051.170";
chr5	StringTie	exon	37105243	37105272	1000	-	.	gene_id "MSTRG.148051"; transcript_id "MSTRG.148051.170"; exon_number "1";
chr5	StringTie	exon	37108293	37108471	1000	-	.	gene_id "MSTRG.148051"; transcript_id "MSTRG.148051.170"; exon_number "2";
chr5	StringTie	exon	37114960	37115049	1000	-	.	gene_id "MSTRG.148051"; transcript_id "MSTRG.148051.170"; exon_number "3";
chr5	StringTie	exon	37120216	37120340	1000	-	.	gene_id "MSTRG.148051"; transcript_id "MSTRG.148051.170"; exon_number "4";
chr5	StringTie	exon	37121617	37121784	1000	-	.	gene_id "MSTRG.148051"; transcript_id "MSTRG.148051.170"; exon_number "5";
chr5	StringTie	exon	37122430	37122488	1000	-	.	gene_id "MSTRG.148051"; transcript_id "MSTRG.148051.170"; exon_number "6";
chr5	StringTie	exon	37125244	37125409	1000	-	.	gene_id "MSTRG.148051"; transcript_id "MSTRG.148051.170"; exon_number "7";
chr5	StringTie	exon	37138720	37138848	1000	-	.	gene_id "MSTRG.148051"; transcript_id "MSTRG.148051.170"; exon_number "8";
chr5	StringTie	exon	37139340	37139370	1000	-	.	gene_id "MSTRG.148051"; transcript_id "MSTRG.148051.170"; exon_number "9";
chr5	StringTie	exon	37142310	37142480	1000	-	.	gene_id "MSTRG.148051"; transcript_id "MSTRG.148051.170"; exon_number "10";
chr5	StringTie	exon	37148181	37148268	1000	-	.	gene_id "MSTRG.148051"; transcript_id "MSTRG.148051.170"; exon_number "11";
chr5	StringTie	exon	37153740	37153993	1000	-	.	gene_id "MSTRG.148051"; transcript_id "MSTRG.148051.170"; exon_number "12";
chr5	StringTie	exon	37157313	37157462	1000	-	.	gene_id "MSTRG.148051"; transcript_id "MSTRG.148051.170"; exon_number "13";
chr5	StringTie	exon	37157670	37157868	1000	-	.	gene_id "MSTRG.148051"; transcript_id "MSTRG.148051.170"; exon_number "14";
chr5	StringTie	exon	37158224	37158345	1000	-	.	gene_id "MSTRG.148051"; transcript_id "MSTRG.148051.170"; exon_number "15";
chr5	StringTie	exon	37162465	37162566	1000	-	.	gene_id "MSTRG.148051"; transcript_id "MSTRG.148051.170"; exon_number "16";
chr5	StringTie	exon	37164273	37164327	1000	-	.	gene_id "MSTRG.148051"; transcript_id "MSTRG.148051.170"; exon_number "17";
chr5	StringTie	exon	37165539	37165671	1000	-	.	gene_id "MSTRG.148051"; transcript_id "MSTRG.148051.170"; exon_number "18";
chr5	StringTie	exon	37167047	37167213	1000	-	.	gene_id "MSTRG.148051"; transcript_id "MSTRG.148051.170"; exon_number "19";
chr5	StringTie	exon	37168791	37169561	1000	-	.	gene_id "MSTRG.148051"; transcript_id "MSTRG.148051.170"; exon_number "20";
chr5	StringTie	exon	37170041	37170331	1000	-	.	gene_id "MSTRG.148051"; transcript_id "MSTRG.148051.170"; exon_number "21";
chr5	StringTie	exon	37173755	37173947	1000	-	.	gene_id "MSTRG.148051"; transcript_id "MSTRG.148051.170"; exon_number "22";
chr5	StringTie	exon	37175909	37175986	1000	-	.	gene_id "MSTRG.148051"; transcript_id "MSTRG.148051.170"; exon_number "23";
chr5	StringTie	exon	37177621	37177700	1000	-	.	gene_id "MSTRG.148051"; transcript_id "MSTRG.148051.170"; exon_number "24";
chr5	StringTie	exon	37179361	37179443	1000	-	.	gene_id "MSTRG.148051"; transcript_id "MSTRG.148051.170"; exon_number "25";
chr5	StringTie	exon	37180017	37180180	1000	-	.	gene_id "MSTRG.148051"; transcript_id "MSTRG.148051.170"; exon_number "26";
chr5	StringTie	exon	37180857	37181005	1000	-	.	gene_id "MSTRG.148051"; transcript_id "MSTRG.148051.170"; exon_number "27";
chr5	StringTie	exon	37182760	37183699	1000	-	.	gene_id "MSTRG.148051"; transcript_id "MSTRG.148051.170"; exon_number "28";
chr5	StringTie	exon	37184788	37185079	1000	-	.	gene_id "MSTRG.148051"; transcript_id "MSTRG.148051.170"; exon_number "29";
chr5	StringTie	exon	37186286	37186352	1000	-	.	gene_id "MSTRG.148051"; transcript_id "MSTRG.148051.170"; exon_number "30";
chr5	StringTie	transcript	37105278	37249355	1000	-	.	gene_id "MSTRG.148051"; transcript_id "MSTRG.148051.171";
chr5	StringTie	exon	37105278	37107778	1000	-	.	gene_id "MSTRG.148051"; transcript_id "MSTRG.148051.171"; exon_number "1";
chr5	StringTie	exon	37108293	37108471	1000	-	.	gene_id "MSTRG.148051"; transcript_id "MSTRG.148051.171"; exon_number "2";
chr5	StringTie	exon	37114960	37115049	1000	-	.	gene_id "MSTRG.148051"; transcript_id "MSTRG.148051.171"; exon_number "3";
chr5	StringTie	exon	37120216	37120340	1000	-	.	gene_id "MSTRG.148051"; transcript_id "MSTRG.148051.171"; exon_number "4";
chr5	StringTie	exon	37121617	37121784	1000	-	.	gene_id "MSTRG.148051"; transcript_id "MSTRG.148051.171"; exon_number "5";
chr5	StringTie	exon	37122430	37122488	1000	-	.	gene_id "MSTRG.148051"; transcript_id "MSTRG.148051.171"; exon_number "6";
chr5	StringTie	exon	37125244	37125409	1000	-	.	gene_id "MSTRG.148051"; transcript_id "MSTRG.148051.171"; exon_number "7";
chr5	StringTie	exon	37138720	37138848	1000	-	.	gene_id "MSTRG.148051"; transcript_id "MSTRG.148051.171"; exon_number "8";
chr5	StringTie	exon	37139340	37139370	1000	-	.	gene_id "MSTRG.148051"; transcript_id "MSTRG.148051.171"; exon_number "9";
chr5	StringTie	exon	37142310	37142480	1000	-	.	gene_id "MSTRG.148051"; transcript_id "MSTRG.148051.171"; exon_number "10";
chr5	StringTie	exon	37148181	37148268	1000	-	.	gene_id "MSTRG.148051"; transcript_id "MSTRG.148051.171"; exon_number "11";
chr5	StringTie	exon	37153740	37153993	1000	-	.	gene_id "MSTRG.148051"; transcript_id "MSTRG.148051.171"; exon_number "12";
chr5	StringTie	exon	37157313	37157420	1000	-	.	gene_id "MSTRG.148051"; transcript_id "MSTRG.148051.171"; exon_number "13";
chr5	StringTie	exon	37157670	37157868	1000	-	.	gene_id "MSTRG.148051"; transcript_id "MSTRG.148051.171"; exon_number "14";
chr5	StringTie	exon	37158224	37158345	1000	-	.	gene_id "MSTRG.148051"; transcript_id "MSTRG.148051.171"; exon_number "15";
chr5	StringTie	exon	37162465	37162566	1000	-	.	gene_id "MSTRG.148051"; transcript_id "MSTRG.148051.171"; exon_number "16";
chr5	StringTie	exon	37164273	37164327	1000	-	.	gene_id "MSTRG.148051"; transcript_id "MSTRG.148051.171"; exon_number "17";
chr5	StringTie	exon	37165539	37165671	1000	-	.	gene_id "MSTRG.148051"; transcript_id "MSTRG.148051.171"; exon_number "18";
chr5	StringTie	exon	37167047	37167213	1000	-	.	gene_id "MSTRG.148051"; transcript_id "MSTRG.148051.171"; exon_number "19";
chr5	StringTie	exon	37168791	37169561	1000	-	.	gene_id "MSTRG.148051"; transcript_id "MSTRG.148051.171"; exon_number "20";
chr5	StringTie	exon	37170041	37170331	1000	-	.	gene_id "MSTRG.148051"; transcript_id "MSTRG.148051.171"; exon_number "21";
chr5	StringTie	exon	37173755	37173947	1000	-	.	gene_id "MSTRG.148051"; transcript_id "MSTRG.148051.171"; exon_number "22";
chr5	StringTie	exon	37175909	37175986	1000	-	.	gene_id "MSTRG.148051"; transcript_id "MSTRG.148051.171"; exon_number "23";
chr5	StringTie	exon	37177621	37177700	1000	-	.	gene_id "MSTRG.148051"; transcript_id "MSTRG.148051.171"; exon_number "24";
chr5	StringTie	exon	37179361	37179443	1000	-	.	gene_id "MSTRG.148051"; transcript_id "MSTRG.148051.171"; exon_number "25";
chr5	StringTie	exon	37180017	37180183	1000	-	.	gene_id "MSTRG.148051"; transcript_id "MSTRG.148051.171"; exon_number "26";
chr5	StringTie	exon	37180857	37181005	1000	-	.	gene_id "MSTRG.148051"; transcript_id "MSTRG.148051.171"; exon_number "27";
chr5	StringTie	exon	37182760	37183699	1000	-	.	gene_id "MSTRG.148051"; transcript_id "MSTRG.148051.171"; exon_number "28";
chr5	StringTie	exon	37184788	37185079	1000	-	.	gene_id "MSTRG.148051"; transcript_id "MSTRG.148051.171"; exon_number "29";
chr5	StringTie	exon	37186286	37186394	1000	-	.	gene_id "MSTRG.148051"; transcript_id "MSTRG.148051.171"; exon_number "30";
chr5	StringTie	exon	37187414	37187572	1000	-	.	gene_id "MSTRG.148051"; transcript_id "MSTRG.148051.171"; exon_number "31";
chr5	StringTie	exon	37187733	37187842	1000	-	.	gene_id "MSTRG.148051"; transcript_id "MSTRG.148051.171"; exon_number "32";
chr5	StringTie	exon	37195858	37195996	1000	-	.	gene_id "MSTRG.148051"; transcript_id "MSTRG.148051.171"; exon_number "33";
chr5	StringTie	exon	37198702	37198866	1000	-	.	gene_id "MSTRG.148051"; transcript_id "MSTRG.148051.171"; exon_number "34";
chr5	StringTie	exon	37201591	37201808	1000	-	.	gene_id "MSTRG.148051"; transcript_id "MSTRG.148051.171"; exon_number "35";
chr5	StringTie	exon	37205315	37205454	1000	-	.	gene_id "MSTRG.148051"; transcript_id "MSTRG.148051.171"; exon_number "36";
chr5	StringTie	exon	37206197	37206425	1000	-	.	gene_id "MSTRG.148051"; transcript_id "MSTRG.148051.171"; exon_number "37";
chr5	StringTie	exon	37213559	37213732	1000	-	.	gene_id "MSTRG.148051"; transcript_id "MSTRG.148051.171"; exon_number "38";
chr5	StringTie	exon	37221324	37221488	1000	-	.	gene_id "MSTRG.148051"; transcript_id "MSTRG.148051.171"; exon_number "39";
chr5	StringTie	exon	37224253	37224333	1000	-	.	gene_id "MSTRG.148051"; transcript_id "MSTRG.148051.171"; exon_number "40";
chr5	StringTie	exon	37224532	37224740	1000	-	.	gene_id "MSTRG.148051"; transcript_id "MSTRG.148051.171"; exon_number "41";
chr5	StringTie	exon	37226304	37226401	1000	-	.	gene_id "MSTRG.148051"; transcript_id "MSTRG.148051.171"; exon_number "42";
chr5	StringTie	exon	37227243	37227392	1000	-	.	gene_id "MSTRG.148051"; transcript_id "MSTRG.148051.171"; exon_number "43";
chr5	StringTie	exon	37227568	37227817	1000	-	.	gene_id "MSTRG.148051"; transcript_id "MSTRG.148051.171"; exon_number "44";
chr5	StringTie	exon	37230867	37231049	1000	-	.	gene_id "MSTRG.148051"; transcript_id "MSTRG.148051.171"; exon_number "45";
chr5	StringTie	exon	37238857	37238960	1000	-	.	gene_id "MSTRG.148051"; transcript_id "MSTRG.148051.171"; exon_number "46";
chr5	StringTie	exon	37239713	37239869	1000	-	.	gene_id "MSTRG.148051"; transcript_id "MSTRG.148051.171"; exon_number "47";
chr5	StringTie	exon	37243013	37243119	1000	-	.	gene_id "MSTRG.148051"; transcript_id "MSTRG.148051.171"; exon_number "48";
chr5	StringTie	exon	37244375	37244607	1000	-	.	gene_id "MSTRG.148051"; transcript_id "MSTRG.148051.171"; exon_number "49";
chr5	StringTie	exon	37245479	37245598	1000	-	.	gene_id "MSTRG.148051"; transcript_id "MSTRG.148051.171"; exon_number "50";
chr5	StringTie	exon	37245710	37245845	1000	-	.	gene_id "MSTRG.148051"; transcript_id "MSTRG.148051.171"; exon_number "51";
chr5	StringTie	exon	37247618	37247745	1000	-	.	gene_id "MSTRG.148051"; transcript_id "MSTRG.148051.171"; exon_number "52";
chr5	StringTie	exon	37249202	37249355	1000	-	.	gene_id "MSTRG.148051"; transcript_id "MSTRG.148051.171"; exon_number "53";
chr5	StringTie	transcript	37105351	37249334	1000	-	.	gene_id "MSTRG.148051"; transcript_id "MSTRG.148051.172";
chr5	StringTie	exon	37105351	37107778	1000	-	.	gene_id "MSTRG.148051"; transcript_id "MSTRG.148051.172"; exon_number "1";
chr5	StringTie	exon	37108293	37108471	1000	-	.	gene_id "MSTRG.148051"; transcript_id "MSTRG.148051.172"; exon_number "2";
chr5	StringTie	exon	37114960	37115049	1000	-	.	gene_id "MSTRG.148051"; transcript_id "MSTRG.148051.172"; exon_number "3";
chr5	StringTie	exon	37120216	37120340	1000	-	.	gene_id "MSTRG.148051"; transcript_id "MSTRG.148051.172"; exon_number "4";
chr5	StringTie	exon	37121617	37121784	1000	-	.	gene_id "MSTRG.148051"; transcript_id "MSTRG.148051.172"; exon_number "5";
chr5	StringTie	exon	37122430	37122488	1000	-	.	gene_id "MSTRG.148051"; transcript_id "MSTRG.148051.172"; exon_number "6";
chr5	StringTie	exon	37125244	37125409	1000	-	.	gene_id "MSTRG.148051"; transcript_id "MSTRG.148051.172"; exon_number "7";
chr5	StringTie	exon	37138720	37138848	1000	-	.	gene_id "MSTRG.148051"; transcript_id "MSTRG.148051.172"; exon_number "8";
chr5	StringTie	exon	37139340	37139370	1000	-	.	gene_id "MSTRG.148051"; transcript_id "MSTRG.148051.172"; exon_number "9";
chr5	StringTie	exon	37142310	37142480	1000	-	.	gene_id "MSTRG.148051"; transcript_id "MSTRG.148051.172"; exon_number "10";
chr5	StringTie	exon	37148181	37148268	1000	-	.	gene_id "MSTRG.148051"; transcript_id "MSTRG.148051.172"; exon_number "11";
chr5	StringTie	exon	37153740	37153993	1000	-	.	gene_id "MSTRG.148051"; transcript_id "MSTRG.148051.172"; exon_number "12";
chr5	StringTie	exon	37157313	37157420	1000	-	.	gene_id "MSTRG.148051"; transcript_id "MSTRG.148051.172"; exon_number "13";
chr5	StringTie	exon	37157670	37157814	1000	-	.	gene_id "MSTRG.148051"; transcript_id "MSTRG.148051.172"; exon_number "14";
chr5	StringTie	exon	37158224	37158345	1000	-	.	gene_id "MSTRG.148051"; transcript_id "MSTRG.148051.172"; exon_number "15";
chr5	StringTie	exon	37162465	37162566	1000	-	.	gene_id "MSTRG.148051"; transcript_id "MSTRG.148051.172"; exon_number "16";
chr5	StringTie	exon	37164273	37164327	1000	-	.	gene_id "MSTRG.148051"; transcript_id "MSTRG.148051.172"; exon_number "17";
chr5	StringTie	exon	37165539	37165671	1000	-	.	gene_id "MSTRG.148051"; transcript_id "MSTRG.148051.172"; exon_number "18";
chr5	StringTie	exon	37167047	37167213	1000	-	.	gene_id "MSTRG.148051"; transcript_id "MSTRG.148051.172"; exon_number "19";
chr5	StringTie	exon	37168791	37169561	1000	-	.	gene_id "MSTRG.148051"; transcript_id "MSTRG.148051.172"; exon_number "20";
chr5	StringTie	exon	37170041	37170331	1000	-	.	gene_id "MSTRG.148051"; transcript_id "MSTRG.148051.172"; exon_number "21";
chr5	StringTie	exon	37173755	37173947	1000	-	.	gene_id "MSTRG.148051"; transcript_id "MSTRG.148051.172"; exon_number "22";
chr5	StringTie	exon	37175909	37175986	1000	-	.	gene_id "MSTRG.148051"; transcript_id "MSTRG.148051.172"; exon_number "23";
chr5	StringTie	exon	37177621	37177700	1000	-	.	gene_id "MSTRG.148051"; transcript_id "MSTRG.148051.172"; exon_number "24";
chr5	StringTie	exon	37179361	37179443	1000	-	.	gene_id "MSTRG.148051"; transcript_id "MSTRG.148051.172"; exon_number "25";
chr5	StringTie	exon	37180017	37180183	1000	-	.	gene_id "MSTRG.148051"; transcript_id "MSTRG.148051.172"; exon_number "26";
chr5	StringTie	exon	37180857	37181005	1000	-	.	gene_id "MSTRG.148051"; transcript_id "MSTRG.148051.172"; exon_number "27";
chr5	StringTie	exon	37182760	37183699	1000	-	.	gene_id "MSTRG.148051"; transcript_id "MSTRG.148051.172"; exon_number "28";
chr5	StringTie	exon	37184788	37185079	1000	-	.	gene_id "MSTRG.148051"; transcript_id "MSTRG.148051.172"; exon_number "29";
chr5	StringTie	exon	37186286	37186394	1000	-	.	gene_id "MSTRG.148051"; transcript_id "MSTRG.148051.172"; exon_number "30";
chr5	StringTie	exon	37187414	37187572	1000	-	.	gene_id "MSTRG.148051"; transcript_id "MSTRG.148051.172"; exon_number "31";
chr5	StringTie	exon	37187733	37187842	1000	-	.	gene_id "MSTRG.148051"; transcript_id "MSTRG.148051.172"; exon_number "32";
chr5	StringTie	exon	37195858	37195996	1000	-	.	gene_id "MSTRG.148051"; transcript_id "MSTRG.148051.172"; exon_number "33";
chr5	StringTie	exon	37198702	37198866	1000	-	.	gene_id "MSTRG.148051"; transcript_id "MSTRG.148051.172"; exon_number "34";
chr5	StringTie	exon	37201591	37201808	1000	-	.	gene_id "MSTRG.148051"; transcript_id "MSTRG.148051.172"; exon_number "35";
chr5	StringTie	exon	37205315	37205454	1000	-	.	gene_id "MSTRG.148051"; transcript_id "MSTRG.148051.172"; exon_number "36";
chr5	StringTie	exon	37206197	37206425	1000	-	.	gene_id "MSTRG.148051"; transcript_id "MSTRG.148051.172"; exon_number "37";
chr5	StringTie	exon	37213559	37213732	1000	-	.	gene_id "MSTRG.148051"; transcript_id "MSTRG.148051.172"; exon_number "38";
chr5	StringTie	exon	37221324	37221488	1000	-	.	gene_id "MSTRG.148051"; transcript_id "MSTRG.148051.172"; exon_number "39";
chr5	StringTie	exon	37224253	37224333	1000	-	.	gene_id "MSTRG.148051"; transcript_id "MSTRG.148051.172"; exon_number "40";
chr5	StringTie	exon	37224532	37224740	1000	-	.	gene_id "MSTRG.148051"; transcript_id "MSTRG.148051.172"; exon_number "41";
chr5	StringTie	exon	37226304	37227073	1000	-	.	gene_id "MSTRG.148051"; transcript_id "MSTRG.148051.172"; exon_number "42";
chr5	StringTie	exon	37227243	37227392	1000	-	.	gene_id "MSTRG.148051"; transcript_id "MSTRG.148051.172"; exon_number "43";
chr5	StringTie	exon	37227568	37227817	1000	-	.	gene_id "MSTRG.148051"; transcript_id "MSTRG.148051.172"; exon_number "44";
chr5	StringTie	exon	37230867	37231049	1000	-	.	gene_id "MSTRG.148051"; transcript_id "MSTRG.148051.172"; exon_number "45";
chr5	StringTie	exon	37238857	37238960	1000	-	.	gene_id "MSTRG.148051"; transcript_id "MSTRG.148051.172"; exon_number "46";
chr5	StringTie	exon	37239713	37239869	1000	-	.	gene_id "MSTRG.148051"; transcript_id "MSTRG.148051.172"; exon_number "47";
chr5	StringTie	exon	37243013	37243119	1000	-	.	gene_id "MSTRG.148051"; transcript_id "MSTRG.148051.172"; exon_number "48";
chr5	StringTie	exon	37244375	37244607	1000	-	.	gene_id "MSTRG.148051"; transcript_id "MSTRG.148051.172"; exon_number "49";
chr5	StringTie	exon	37245479	37245598	1000	-	.	gene_id "MSTRG.148051"; transcript_id "MSTRG.148051.172"; exon_number "50";
chr5	StringTie	exon	37245710	37245845	1000	-	.	gene_id "MSTRG.148051"; transcript_id "MSTRG.148051.172"; exon_number "51";
chr5	StringTie	exon	37247618	37247745	1000	-	.	gene_id "MSTRG.148051"; transcript_id "MSTRG.148051.172"; exon_number "52";
chr5	StringTie	exon	37249094	37249334	1000	-	.	gene_id "MSTRG.148051"; transcript_id "MSTRG.148051.172"; exon_number "53";
chr5	StringTie	transcript	37105357	37249355	1000	-	.	gene_id "MSTRG.148051"; transcript_id "MSTRG.148051.173";
chr5	StringTie	exon	37105357	37107778	1000	-	.	gene_id "MSTRG.148051"; transcript_id "MSTRG.148051.173"; exon_number "1";
chr5	StringTie	exon	37108293	37108471	1000	-	.	gene_id "MSTRG.148051"; transcript_id "MSTRG.148051.173"; exon_number "2";
chr5	StringTie	exon	37114960	37115049	1000	-	.	gene_id "MSTRG.148051"; transcript_id "MSTRG.148051.173"; exon_number "3";
chr5	StringTie	exon	37120216	37120340	1000	-	.	gene_id "MSTRG.148051"; transcript_id "MSTRG.148051.173"; exon_number "4";
chr5	StringTie	exon	37121617	37121784	1000	-	.	gene_id "MSTRG.148051"; transcript_id "MSTRG.148051.173"; exon_number "5";
chr5	StringTie	exon	37122430	37122488	1000	-	.	gene_id "MSTRG.148051"; transcript_id "MSTRG.148051.173"; exon_number "6";
chr5	StringTie	exon	37125244	37125409	1000	-	.	gene_id "MSTRG.148051"; transcript_id "MSTRG.148051.173"; exon_number "7";
chr5	StringTie	exon	37138720	37138848	1000	-	.	gene_id "MSTRG.148051"; transcript_id "MSTRG.148051.173"; exon_number "8";
chr5	StringTie	exon	37139340	37139370	1000	-	.	gene_id "MSTRG.148051"; transcript_id "MSTRG.148051.173"; exon_number "9";
chr5	StringTie	exon	37142310	37142480	1000	-	.	gene_id "MSTRG.148051"; transcript_id "MSTRG.148051.173"; exon_number "10";
chr5	StringTie	exon	37148181	37148268	1000	-	.	gene_id "MSTRG.148051"; transcript_id "MSTRG.148051.173"; exon_number "11";
chr5	StringTie	exon	37153740	37153993	1000	-	.	gene_id "MSTRG.148051"; transcript_id "MSTRG.148051.173"; exon_number "12";
chr5	StringTie	exon	37157313	37157420	1000	-	.	gene_id "MSTRG.148051"; transcript_id "MSTRG.148051.173"; exon_number "13";
chr5	StringTie	exon	37157670	37157814	1000	-	.	gene_id "MSTRG.148051"; transcript_id "MSTRG.148051.173"; exon_number "14";
chr5	StringTie	exon	37158224	37158345	1000	-	.	gene_id "MSTRG.148051"; transcript_id "MSTRG.148051.173"; exon_number "15";
chr5	StringTie	exon	37162465	37162566	1000	-	.	gene_id "MSTRG.148051"; transcript_id "MSTRG.148051.173"; exon_number "16";
chr5	StringTie	exon	37164273	37164327	1000	-	.	gene_id "MSTRG.148051"; transcript_id "MSTRG.148051.173"; exon_number "17";
chr5	StringTie	exon	37165539	37165671	1000	-	.	gene_id "MSTRG.148051"; transcript_id "MSTRG.148051.173"; exon_number "18";
chr5	StringTie	exon	37167047	37167213	1000	-	.	gene_id "MSTRG.148051"; transcript_id "MSTRG.148051.173"; exon_number "19";
chr5	StringTie	exon	37168791	37169561	1000	-	.	gene_id "MSTRG.148051"; transcript_id "MSTRG.148051.173"; exon_number "20";
chr5	StringTie	exon	37170041	37170331	1000	-	.	gene_id "MSTRG.148051"; transcript_id "MSTRG.148051.173"; exon_number "21";
chr5	StringTie	exon	37173755	37173947	1000	-	.	gene_id "MSTRG.148051"; transcript_id "MSTRG.148051.173"; exon_number "22";
chr5	StringTie	exon	37175909	37175986	1000	-	.	gene_id "MSTRG.148051"; transcript_id "MSTRG.148051.173"; exon_number "23";
chr5	StringTie	exon	37177621	37177700	1000	-	.	gene_id "MSTRG.148051"; transcript_id "MSTRG.148051.173"; exon_number "24";
chr5	StringTie	exon	37179361	37179443	1000	-	.	gene_id "MSTRG.148051"; transcript_id "MSTRG.148051.173"; exon_number "25";
chr5	StringTie	exon	37180017	37180183	1000	-	.	gene_id "MSTRG.148051"; transcript_id "MSTRG.148051.173"; exon_number "26";
chr5	StringTie	exon	37180857	37181005	1000	-	.	gene_id "MSTRG.148051"; transcript_id "MSTRG.148051.173"; exon_number "27";
chr5	StringTie	exon	37182760	37183699	1000	-	.	gene_id "MSTRG.148051"; transcript_id "MSTRG.148051.173"; exon_number "28";
chr5	StringTie	exon	37184788	37185079	1000	-	.	gene_id "MSTRG.148051"; transcript_id "MSTRG.148051.173"; exon_number "29";
chr5	StringTie	exon	37186286	37186394	1000	-	.	gene_id "MSTRG.148051"; transcript_id "MSTRG.148051.173"; exon_number "30";
chr5	StringTie	exon	37187414	37187572	1000	-	.	gene_id "MSTRG.148051"; transcript_id "MSTRG.148051.173"; exon_number "31";
chr5	StringTie	exon	37187733	37187842	1000	-	.	gene_id "MSTRG.148051"; transcript_id "MSTRG.148051.173"; exon_number "32";
chr5	StringTie	exon	37195858	37195996	1000	-	.	gene_id "MSTRG.148051"; transcript_id "MSTRG.148051.173"; exon_number "33";
chr5	StringTie	exon	37198702	37198866	1000	-	.	gene_id "MSTRG.148051"; transcript_id "MSTRG.148051.173"; exon_number "34";
chr5	StringTie	exon	37201591	37201808	1000	-	.	gene_id "MSTRG.148051"; transcript_id "MSTRG.148051.173"; exon_number "35";
chr5	StringTie	exon	37205315	37205454	1000	-	.	gene_id "MSTRG.148051"; transcript_id "MSTRG.148051.173"; exon_number "36";
chr5	StringTie	exon	37206197	37206425	1000	-	.	gene_id "MSTRG.148051"; transcript_id "MSTRG.148051.173"; exon_number "37";
chr5	StringTie	exon	37213559	37213732	1000	-	.	gene_id "MSTRG.148051"; transcript_id "MSTRG.148051.173"; exon_number "38";
chr5	StringTie	exon	37221324	37221488	1000	-	.	gene_id "MSTRG.148051"; transcript_id "MSTRG.148051.173"; exon_number "39";
chr5	StringTie	exon	37224253	37224333	1000	-	.	gene_id "MSTRG.148051"; transcript_id "MSTRG.148051.173"; exon_number "40";
chr5	StringTie	exon	37224532	37224740	1000	-	.	gene_id "MSTRG.148051"; transcript_id "MSTRG.148051.173"; exon_number "41";
chr5	StringTie	exon	37226304	37227073	1000	-	.	gene_id "MSTRG.148051"; transcript_id "MSTRG.148051.173"; exon_number "42";
chr5	StringTie	exon	37227243	37227392	1000	-	.	gene_id "MSTRG.148051"; transcript_id "MSTRG.148051.173"; exon_number "43";
chr5	StringTie	exon	37227568	37227817	1000	-	.	gene_id "MSTRG.148051"; transcript_id "MSTRG.148051.173"; exon_number "44";
chr5	StringTie	exon	37230867	37231049	1000	-	.	gene_id "MSTRG.148051"; transcript_id "MSTRG.148051.173"; exon_number "45";
chr5	StringTie	exon	37238857	37238960	1000	-	.	gene_id "MSTRG.148051"; transcript_id "MSTRG.148051.173"; exon_number "46";
chr5	StringTie	exon	37239713	37239869	1000	-	.	gene_id "MSTRG.148051"; transcript_id "MSTRG.148051.173"; exon_number "47";
chr5	StringTie	exon	37243013	37243119	1000	-	.	gene_id "MSTRG.148051"; transcript_id "MSTRG.148051.173"; exon_number "48";
chr5	StringTie	exon	37244375	37244607	1000	-	.	gene_id "MSTRG.148051"; transcript_id "MSTRG.148051.173"; exon_number "49";
chr5	StringTie	exon	37245479	37245598	1000	-	.	gene_id "MSTRG.148051"; transcript_id "MSTRG.148051.173"; exon_number "50";
chr5	StringTie	exon	37245710	37245845	1000	-	.	gene_id "MSTRG.148051"; transcript_id "MSTRG.148051.173"; exon_number "51";
chr5	StringTie	exon	37247618	37247745	1000	-	.	gene_id "MSTRG.148051"; transcript_id "MSTRG.148051.173"; exon_number "52";
chr5	StringTie	exon	37248846	37249355	1000	-	.	gene_id "MSTRG.148051"; transcript_id "MSTRG.148051.173"; exon_number "53";
chr5	StringTie	transcript	37105364	37245592	1000	-	.	gene_id "MSTRG.148051"; transcript_id "MSTRG.148051.174";
chr5	StringTie	exon	37105364	37107778	1000	-	.	gene_id "MSTRG.148051"; transcript_id "MSTRG.148051.174"; exon_number "1";
chr5	StringTie	exon	37108293	37108471	1000	-	.	gene_id "MSTRG.148051"; transcript_id "MSTRG.148051.174"; exon_number "2";
chr5	StringTie	exon	37114960	37115049	1000	-	.	gene_id "MSTRG.148051"; transcript_id "MSTRG.148051.174"; exon_number "3";
chr5	StringTie	exon	37120216	37120340	1000	-	.	gene_id "MSTRG.148051"; transcript_id "MSTRG.148051.174"; exon_number "4";
chr5	StringTie	exon	37121617	37121784	1000	-	.	gene_id "MSTRG.148051"; transcript_id "MSTRG.148051.174"; exon_number "5";
chr5	StringTie	exon	37122430	37122488	1000	-	.	gene_id "MSTRG.148051"; transcript_id "MSTRG.148051.174"; exon_number "6";
chr5	StringTie	exon	37125244	37125409	1000	-	.	gene_id "MSTRG.148051"; transcript_id "MSTRG.148051.174"; exon_number "7";
chr5	StringTie	exon	37138720	37138848	1000	-	.	gene_id "MSTRG.148051"; transcript_id "MSTRG.148051.174"; exon_number "8";
chr5	StringTie	exon	37139340	37139370	1000	-	.	gene_id "MSTRG.148051"; transcript_id "MSTRG.148051.174"; exon_number "9";
chr5	StringTie	exon	37142310	37142480	1000	-	.	gene_id "MSTRG.148051"; transcript_id "MSTRG.148051.174"; exon_number "10";
chr5	StringTie	exon	37148181	37148268	1000	-	.	gene_id "MSTRG.148051"; transcript_id "MSTRG.148051.174"; exon_number "11";
chr5	StringTie	exon	37153740	37153993	1000	-	.	gene_id "MSTRG.148051"; transcript_id "MSTRG.148051.174"; exon_number "12";
chr5	StringTie	exon	37157313	37157420	1000	-	.	gene_id "MSTRG.148051"; transcript_id "MSTRG.148051.174"; exon_number "13";
chr5	StringTie	exon	37157670	37157814	1000	-	.	gene_id "MSTRG.148051"; transcript_id "MSTRG.148051.174"; exon_number "14";
chr5	StringTie	exon	37158224	37158345	1000	-	.	gene_id "MSTRG.148051"; transcript_id "MSTRG.148051.174"; exon_number "15";
chr5	StringTie	exon	37162465	37162566	1000	-	.	gene_id "MSTRG.148051"; transcript_id "MSTRG.148051.174"; exon_number "16";
chr5	StringTie	exon	37164273	37164327	1000	-	.	gene_id "MSTRG.148051"; transcript_id "MSTRG.148051.174"; exon_number "17";
chr5	StringTie	exon	37165539	37165671	1000	-	.	gene_id "MSTRG.148051"; transcript_id "MSTRG.148051.174"; exon_number "18";
chr5	StringTie	exon	37167047	37167213	1000	-	.	gene_id "MSTRG.148051"; transcript_id "MSTRG.148051.174"; exon_number "19";
chr5	StringTie	exon	37168791	37169561	1000	-	.	gene_id "MSTRG.148051"; transcript_id "MSTRG.148051.174"; exon_number "20";
chr5	StringTie	exon	37170041	37170331	1000	-	.	gene_id "MSTRG.148051"; transcript_id "MSTRG.148051.174"; exon_number "21";
chr5	StringTie	exon	37173755	37173947	1000	-	.	gene_id "MSTRG.148051"; transcript_id "MSTRG.148051.174"; exon_number "22";
chr5	StringTie	exon	37175909	37175986	1000	-	.	gene_id "MSTRG.148051"; transcript_id "MSTRG.148051.174"; exon_number "23";
chr5	StringTie	exon	37177621	37177700	1000	-	.	gene_id "MSTRG.148051"; transcript_id "MSTRG.148051.174"; exon_number "24";
chr5	StringTie	exon	37179361	37179440	1000	-	.	gene_id "MSTRG.148051"; transcript_id "MSTRG.148051.174"; exon_number "25";
chr5	StringTie	exon	37180017	37180183	1000	-	.	gene_id "MSTRG.148051"; transcript_id "MSTRG.148051.174"; exon_number "26";
chr5	StringTie	exon	37180857	37181005	1000	-	.	gene_id "MSTRG.148051"; transcript_id "MSTRG.148051.174"; exon_number "27";
chr5	StringTie	exon	37182760	37183699	1000	-	.	gene_id "MSTRG.148051"; transcript_id "MSTRG.148051.174"; exon_number "28";
chr5	StringTie	exon	37184788	37185079	1000	-	.	gene_id "MSTRG.148051"; transcript_id "MSTRG.148051.174"; exon_number "29";
chr5	StringTie	exon	37186286	37186394	1000	-	.	gene_id "MSTRG.148051"; transcript_id "MSTRG.148051.174"; exon_number "30";
chr5	StringTie	exon	37187414	37187572	1000	-	.	gene_id "MSTRG.148051"; transcript_id "MSTRG.148051.174"; exon_number "31";
chr5	StringTie	exon	37187733	37187842	1000	-	.	gene_id "MSTRG.148051"; transcript_id "MSTRG.148051.174"; exon_number "32";
chr5	StringTie	exon	37195858	37195996	1000	-	.	gene_id "MSTRG.148051"; transcript_id "MSTRG.148051.174"; exon_number "33";
chr5	StringTie	exon	37198702	37198866	1000	-	.	gene_id "MSTRG.148051"; transcript_id "MSTRG.148051.174"; exon_number "34";
chr5	StringTie	exon	37201591	37201808	1000	-	.	gene_id "MSTRG.148051"; transcript_id "MSTRG.148051.174"; exon_number "35";
chr5	StringTie	exon	37205315	37205454	1000	-	.	gene_id "MSTRG.148051"; transcript_id "MSTRG.148051.174"; exon_number "36";
chr5	StringTie	exon	37206197	37206296	1000	-	.	gene_id "MSTRG.148051"; transcript_id "MSTRG.148051.174"; exon_number "37";
chr5	StringTie	exon	37213559	37213732	1000	-	.	gene_id "MSTRG.148051"; transcript_id "MSTRG.148051.174"; exon_number "38";
chr5	StringTie	exon	37221324	37221488	1000	-	.	gene_id "MSTRG.148051"; transcript_id "MSTRG.148051.174"; exon_number "39";
chr5	StringTie	exon	37224253	37224333	1000	-	.	gene_id "MSTRG.148051"; transcript_id "MSTRG.148051.174"; exon_number "40";
chr5	StringTie	exon	37224532	37224740	1000	-	.	gene_id "MSTRG.148051"; transcript_id "MSTRG.148051.174"; exon_number "41";
chr5	StringTie	exon	37226304	37227073	1000	-	.	gene_id "MSTRG.148051"; transcript_id "MSTRG.148051.174"; exon_number "42";
chr5	StringTie	exon	37227243	37227392	1000	-	.	gene_id "MSTRG.148051"; transcript_id "MSTRG.148051.174"; exon_number "43";
chr5	StringTie	exon	37227568	37227817	1000	-	.	gene_id "MSTRG.148051"; transcript_id "MSTRG.148051.174"; exon_number "44";
chr5	StringTie	exon	37230867	37231049	1000	-	.	gene_id "MSTRG.148051"; transcript_id "MSTRG.148051.174"; exon_number "45";
chr5	StringTie	exon	37238857	37238960	1000	-	.	gene_id "MSTRG.148051"; transcript_id "MSTRG.148051.174"; exon_number "46";
chr5	StringTie	exon	37239713	37239869	1000	-	.	gene_id "MSTRG.148051"; transcript_id "MSTRG.148051.174"; exon_number "47";
chr5	StringTie	exon	37243013	37243119	1000	-	.	gene_id "MSTRG.148051"; transcript_id "MSTRG.148051.174"; exon_number "48";
chr5	StringTie	exon	37244375	37244607	1000	-	.	gene_id "MSTRG.148051"; transcript_id "MSTRG.148051.174"; exon_number "49";
chr5	StringTie	exon	37245479	37245592	1000	-	.	gene_id "MSTRG.148051"; transcript_id "MSTRG.148051.174"; exon_number "50";
chr5	StringTie	transcript	37105368	37247710	1000	-	.	gene_id "MSTRG.148051"; transcript_id "MSTRG.148051.175";
chr5	StringTie	exon	37105368	37107778	1000	-	.	gene_id "MSTRG.148051"; transcript_id "MSTRG.148051.175"; exon_number "1";
chr5	StringTie	exon	37108293	37108471	1000	-	.	gene_id "MSTRG.148051"; transcript_id "MSTRG.148051.175"; exon_number "2";
chr5	StringTie	exon	37114960	37115049	1000	-	.	gene_id "MSTRG.148051"; transcript_id "MSTRG.148051.175"; exon_number "3";
chr5	StringTie	exon	37120216	37120340	1000	-	.	gene_id "MSTRG.148051"; transcript_id "MSTRG.148051.175"; exon_number "4";
chr5	StringTie	exon	37121617	37121784	1000	-	.	gene_id "MSTRG.148051"; transcript_id "MSTRG.148051.175"; exon_number "5";
chr5	StringTie	exon	37122430	37122488	1000	-	.	gene_id "MSTRG.148051"; transcript_id "MSTRG.148051.175"; exon_number "6";
chr5	StringTie	exon	37125244	37125409	1000	-	.	gene_id "MSTRG.148051"; transcript_id "MSTRG.148051.175"; exon_number "7";
chr5	StringTie	exon	37138720	37138848	1000	-	.	gene_id "MSTRG.148051"; transcript_id "MSTRG.148051.175"; exon_number "8";
chr5	StringTie	exon	37139340	37139370	1000	-	.	gene_id "MSTRG.148051"; transcript_id "MSTRG.148051.175"; exon_number "9";
chr5	StringTie	exon	37142310	37142480	1000	-	.	gene_id "MSTRG.148051"; transcript_id "MSTRG.148051.175"; exon_number "10";
chr5	StringTie	exon	37148181	37148268	1000	-	.	gene_id "MSTRG.148051"; transcript_id "MSTRG.148051.175"; exon_number "11";
chr5	StringTie	exon	37153740	37153993	1000	-	.	gene_id "MSTRG.148051"; transcript_id "MSTRG.148051.175"; exon_number "12";
chr5	StringTie	exon	37157313	37157420	1000	-	.	gene_id "MSTRG.148051"; transcript_id "MSTRG.148051.175"; exon_number "13";
chr5	StringTie	exon	37157670	37157868	1000	-	.	gene_id "MSTRG.148051"; transcript_id "MSTRG.148051.175"; exon_number "14";
chr5	StringTie	exon	37158224	37158345	1000	-	.	gene_id "MSTRG.148051"; transcript_id "MSTRG.148051.175"; exon_number "15";
chr5	StringTie	exon	37162465	37162566	1000	-	.	gene_id "MSTRG.148051"; transcript_id "MSTRG.148051.175"; exon_number "16";
chr5	StringTie	exon	37164273	37164327	1000	-	.	gene_id "MSTRG.148051"; transcript_id "MSTRG.148051.175"; exon_number "17";
chr5	StringTie	exon	37165539	37165671	1000	-	.	gene_id "MSTRG.148051"; transcript_id "MSTRG.148051.175"; exon_number "18";
chr5	StringTie	exon	37167047	37167213	1000	-	.	gene_id "MSTRG.148051"; transcript_id "MSTRG.148051.175"; exon_number "19";
chr5	StringTie	exon	37168791	37169561	1000	-	.	gene_id "MSTRG.148051"; transcript_id "MSTRG.148051.175"; exon_number "20";
chr5	StringTie	exon	37170041	37170331	1000	-	.	gene_id "MSTRG.148051"; transcript_id "MSTRG.148051.175"; exon_number "21";
chr5	StringTie	exon	37173755	37173947	1000	-	.	gene_id "MSTRG.148051"; transcript_id "MSTRG.148051.175"; exon_number "22";
chr5	StringTie	exon	37175909	37175986	1000	-	.	gene_id "MSTRG.148051"; transcript_id "MSTRG.148051.175"; exon_number "23";
chr5	StringTie	exon	37177621	37177700	1000	-	.	gene_id "MSTRG.148051"; transcript_id "MSTRG.148051.175"; exon_number "24";
chr5	StringTie	exon	37179361	37179443	1000	-	.	gene_id "MSTRG.148051"; transcript_id "MSTRG.148051.175"; exon_number "25";
chr5	StringTie	exon	37180017	37180180	1000	-	.	gene_id "MSTRG.148051"; transcript_id "MSTRG.148051.175"; exon_number "26";
chr5	StringTie	exon	37180857	37181005	1000	-	.	gene_id "MSTRG.148051"; transcript_id "MSTRG.148051.175"; exon_number "27";
chr5	StringTie	exon	37182760	37183699	1000	-	.	gene_id "MSTRG.148051"; transcript_id "MSTRG.148051.175"; exon_number "28";
chr5	StringTie	exon	37184788	37185079	1000	-	.	gene_id "MSTRG.148051"; transcript_id "MSTRG.148051.175"; exon_number "29";
chr5	StringTie	exon	37186286	37186394	1000	-	.	gene_id "MSTRG.148051"; transcript_id "MSTRG.148051.175"; exon_number "30";
chr5	StringTie	exon	37187414	37187572	1000	-	.	gene_id "MSTRG.148051"; transcript_id "MSTRG.148051.175"; exon_number "31";
chr5	StringTie	exon	37187733	37187842	1000	-	.	gene_id "MSTRG.148051"; transcript_id "MSTRG.148051.175"; exon_number "32";
chr5	StringTie	exon	37195858	37195996	1000	-	.	gene_id "MSTRG.148051"; transcript_id "MSTRG.148051.175"; exon_number "33";
chr5	StringTie	exon	37198702	37198866	1000	-	.	gene_id "MSTRG.148051"; transcript_id "MSTRG.148051.175"; exon_number "34";
chr5	StringTie	exon	37201591	37201808	1000	-	.	gene_id "MSTRG.148051"; transcript_id "MSTRG.148051.175"; exon_number "35";
chr5	StringTie	exon	37205315	37205454	1000	-	.	gene_id "MSTRG.148051"; transcript_id "MSTRG.148051.175"; exon_number "36";
chr5	StringTie	exon	37206197	37206420	1000	-	.	gene_id "MSTRG.148051"; transcript_id "MSTRG.148051.175"; exon_number "37";
chr5	StringTie	exon	37213559	37213732	1000	-	.	gene_id "MSTRG.148051"; transcript_id "MSTRG.148051.175"; exon_number "38";
chr5	StringTie	exon	37221324	37221488	1000	-	.	gene_id "MSTRG.148051"; transcript_id "MSTRG.148051.175"; exon_number "39";
chr5	StringTie	exon	37224253	37224333	1000	-	.	gene_id "MSTRG.148051"; transcript_id "MSTRG.148051.175"; exon_number "40";
chr5	StringTie	exon	37224532	37224740	1000	-	.	gene_id "MSTRG.148051"; transcript_id "MSTRG.148051.175"; exon_number "41";
chr5	StringTie	exon	37226304	37227073	1000	-	.	gene_id "MSTRG.148051"; transcript_id "MSTRG.148051.175"; exon_number "42";
chr5	StringTie	exon	37227243	37227392	1000	-	.	gene_id "MSTRG.148051"; transcript_id "MSTRG.148051.175"; exon_number "43";
chr5	StringTie	exon	37227568	37227817	1000	-	.	gene_id "MSTRG.148051"; transcript_id "MSTRG.148051.175"; exon_number "44";
chr5	StringTie	exon	37230867	37231049	1000	-	.	gene_id "MSTRG.148051"; transcript_id "MSTRG.148051.175"; exon_number "45";
chr5	StringTie	exon	37238857	37238960	1000	-	.	gene_id "MSTRG.148051"; transcript_id "MSTRG.148051.175"; exon_number "46";
chr5	StringTie	exon	37239713	37239869	1000	-	.	gene_id "MSTRG.148051"; transcript_id "MSTRG.148051.175"; exon_number "47";
chr5	StringTie	exon	37243013	37243119	1000	-	.	gene_id "MSTRG.148051"; transcript_id "MSTRG.148051.175"; exon_number "48";
chr5	StringTie	exon	37244375	37244607	1000	-	.	gene_id "MSTRG.148051"; transcript_id "MSTRG.148051.175"; exon_number "49";
chr5	StringTie	exon	37245479	37245598	1000	-	.	gene_id "MSTRG.148051"; transcript_id "MSTRG.148051.175"; exon_number "50";
chr5	StringTie	exon	37245710	37245845	1000	-	.	gene_id "MSTRG.148051"; transcript_id "MSTRG.148051.175"; exon_number "51";
chr5	StringTie	exon	37247618	37247710	1000	-	.	gene_id "MSTRG.148051"; transcript_id "MSTRG.148051.175"; exon_number "52";
chr5	StringTie	transcript	37105385	37166362	1000	-	.	gene_id "MSTRG.148051"; transcript_id "MSTRG.148051.176";
chr5	StringTie	exon	37105385	37107778	1000	-	.	gene_id "MSTRG.148051"; transcript_id "MSTRG.148051.176"; exon_number "1";
chr5	StringTie	exon	37108293	37108471	1000	-	.	gene_id "MSTRG.148051"; transcript_id "MSTRG.148051.176"; exon_number "2";
chr5	StringTie	exon	37114960	37115049	1000	-	.	gene_id "MSTRG.148051"; transcript_id "MSTRG.148051.176"; exon_number "3";
chr5	StringTie	exon	37120216	37120340	1000	-	.	gene_id "MSTRG.148051"; transcript_id "MSTRG.148051.176"; exon_number "4";
chr5	StringTie	exon	37121617	37122488	1000	-	.	gene_id "MSTRG.148051"; transcript_id "MSTRG.148051.176"; exon_number "5";
chr5	StringTie	exon	37125244	37125409	1000	-	.	gene_id "MSTRG.148051"; transcript_id "MSTRG.148051.176"; exon_number "6";
chr5	StringTie	exon	37138720	37138848	1000	-	.	gene_id "MSTRG.148051"; transcript_id "MSTRG.148051.176"; exon_number "7";
chr5	StringTie	exon	37142310	37142480	1000	-	.	gene_id "MSTRG.148051"; transcript_id "MSTRG.148051.176"; exon_number "8";
chr5	StringTie	exon	37148181	37148268	1000	-	.	gene_id "MSTRG.148051"; transcript_id "MSTRG.148051.176"; exon_number "9";
chr5	StringTie	exon	37153740	37153993	1000	-	.	gene_id "MSTRG.148051"; transcript_id "MSTRG.148051.176"; exon_number "10";
chr5	StringTie	exon	37157313	37157420	1000	-	.	gene_id "MSTRG.148051"; transcript_id "MSTRG.148051.176"; exon_number "11";
chr5	StringTie	exon	37157670	37157814	1000	-	.	gene_id "MSTRG.148051"; transcript_id "MSTRG.148051.176"; exon_number "12";
chr5	StringTie	exon	37158224	37158345	1000	-	.	gene_id "MSTRG.148051"; transcript_id "MSTRG.148051.176"; exon_number "13";
chr5	StringTie	exon	37162465	37162566	1000	-	.	gene_id "MSTRG.148051"; transcript_id "MSTRG.148051.176"; exon_number "14";
chr5	StringTie	exon	37164273	37164327	1000	-	.	gene_id "MSTRG.148051"; transcript_id "MSTRG.148051.176"; exon_number "15";
chr5	StringTie	exon	37165539	37165671	1000	-	.	gene_id "MSTRG.148051"; transcript_id "MSTRG.148051.176"; exon_number "16";
chr5	StringTie	exon	37166325	37166362	1000	-	.	gene_id "MSTRG.148051"; transcript_id "MSTRG.148051.176"; exon_number "17";
chr5	StringTie	transcript	37105428	37203338	1000	-	.	gene_id "MSTRG.148051"; transcript_id "MSTRG.148051.177";
chr5	StringTie	exon	37105428	37107778	1000	-	.	gene_id "MSTRG.148051"; transcript_id "MSTRG.148051.177"; exon_number "1";
chr5	StringTie	exon	37108293	37108471	1000	-	.	gene_id "MSTRG.148051"; transcript_id "MSTRG.148051.177"; exon_number "2";
chr5	StringTie	exon	37114960	37115049	1000	-	.	gene_id "MSTRG.148051"; transcript_id "MSTRG.148051.177"; exon_number "3";
chr5	StringTie	exon	37120216	37120340	1000	-	.	gene_id "MSTRG.148051"; transcript_id "MSTRG.148051.177"; exon_number "4";
chr5	StringTie	exon	37121617	37121784	1000	-	.	gene_id "MSTRG.148051"; transcript_id "MSTRG.148051.177"; exon_number "5";
chr5	StringTie	exon	37122430	37122488	1000	-	.	gene_id "MSTRG.148051"; transcript_id "MSTRG.148051.177"; exon_number "6";
chr5	StringTie	exon	37125244	37125409	1000	-	.	gene_id "MSTRG.148051"; transcript_id "MSTRG.148051.177"; exon_number "7";
chr5	StringTie	exon	37138720	37138848	1000	-	.	gene_id "MSTRG.148051"; transcript_id "MSTRG.148051.177"; exon_number "8";
chr5	StringTie	exon	37139340	37139370	1000	-	.	gene_id "MSTRG.148051"; transcript_id "MSTRG.148051.177"; exon_number "9";
chr5	StringTie	exon	37142310	37142480	1000	-	.	gene_id "MSTRG.148051"; transcript_id "MSTRG.148051.177"; exon_number "10";
chr5	StringTie	exon	37148181	37148268	1000	-	.	gene_id "MSTRG.148051"; transcript_id "MSTRG.148051.177"; exon_number "11";
chr5	StringTie	exon	37153740	37153993	1000	-	.	gene_id "MSTRG.148051"; transcript_id "MSTRG.148051.177"; exon_number "12";
chr5	StringTie	exon	37157313	37157462	1000	-	.	gene_id "MSTRG.148051"; transcript_id "MSTRG.148051.177"; exon_number "13";
chr5	StringTie	exon	37157670	37157868	1000	-	.	gene_id "MSTRG.148051"; transcript_id "MSTRG.148051.177"; exon_number "14";
chr5	StringTie	exon	37158224	37158345	1000	-	.	gene_id "MSTRG.148051"; transcript_id "MSTRG.148051.177"; exon_number "15";
chr5	StringTie	exon	37162465	37162566	1000	-	.	gene_id "MSTRG.148051"; transcript_id "MSTRG.148051.177"; exon_number "16";
chr5	StringTie	exon	37164273	37164327	1000	-	.	gene_id "MSTRG.148051"; transcript_id "MSTRG.148051.177"; exon_number "17";
chr5	StringTie	exon	37165539	37165671	1000	-	.	gene_id "MSTRG.148051"; transcript_id "MSTRG.148051.177"; exon_number "18";
chr5	StringTie	exon	37167047	37167213	1000	-	.	gene_id "MSTRG.148051"; transcript_id "MSTRG.148051.177"; exon_number "19";
chr5	StringTie	exon	37168791	37169561	1000	-	.	gene_id "MSTRG.148051"; transcript_id "MSTRG.148051.177"; exon_number "20";
chr5	StringTie	exon	37170041	37170331	1000	-	.	gene_id "MSTRG.148051"; transcript_id "MSTRG.148051.177"; exon_number "21";
chr5	StringTie	exon	37173755	37173947	1000	-	.	gene_id "MSTRG.148051"; transcript_id "MSTRG.148051.177"; exon_number "22";
chr5	StringTie	exon	37175909	37175986	1000	-	.	gene_id "MSTRG.148051"; transcript_id "MSTRG.148051.177"; exon_number "23";
chr5	StringTie	exon	37177621	37177700	1000	-	.	gene_id "MSTRG.148051"; transcript_id "MSTRG.148051.177"; exon_number "24";
chr5	StringTie	exon	37179361	37179440	1000	-	.	gene_id "MSTRG.148051"; transcript_id "MSTRG.148051.177"; exon_number "25";
chr5	StringTie	exon	37180017	37180180	1000	-	.	gene_id "MSTRG.148051"; transcript_id "MSTRG.148051.177"; exon_number "26";
chr5	StringTie	exon	37180857	37181005	1000	-	.	gene_id "MSTRG.148051"; transcript_id "MSTRG.148051.177"; exon_number "27";
chr5	StringTie	exon	37182760	37183699	1000	-	.	gene_id "MSTRG.148051"; transcript_id "MSTRG.148051.177"; exon_number "28";
chr5	StringTie	exon	37184788	37185079	1000	-	.	gene_id "MSTRG.148051"; transcript_id "MSTRG.148051.177"; exon_number "29";
chr5	StringTie	exon	37186286	37186394	1000	-	.	gene_id "MSTRG.148051"; transcript_id "MSTRG.148051.177"; exon_number "30";
chr5	StringTie	exon	37187414	37187572	1000	-	.	gene_id "MSTRG.148051"; transcript_id "MSTRG.148051.177"; exon_number "31";
chr5	StringTie	exon	37187733	37187842	1000	-	.	gene_id "MSTRG.148051"; transcript_id "MSTRG.148051.177"; exon_number "32";
chr5	StringTie	exon	37195858	37195996	1000	-	.	gene_id "MSTRG.148051"; transcript_id "MSTRG.148051.177"; exon_number "33";
chr5	StringTie	exon	37198702	37198866	1000	-	.	gene_id "MSTRG.148051"; transcript_id "MSTRG.148051.177"; exon_number "34";
chr5	StringTie	exon	37201591	37201808	1000	-	.	gene_id "MSTRG.148051"; transcript_id "MSTRG.148051.177"; exon_number "35";
chr5	StringTie	exon	37203324	37203338	1000	-	.	gene_id "MSTRG.148051"; transcript_id "MSTRG.148051.177"; exon_number "36";
chr5	StringTie	transcript	37105496	37249378	1000	-	.	gene_id "MSTRG.148051"; transcript_id "MSTRG.148051.178";
chr5	StringTie	exon	37105496	37107778	1000	-	.	gene_id "MSTRG.148051"; transcript_id "MSTRG.148051.178"; exon_number "1";
chr5	StringTie	exon	37108293	37108471	1000	-	.	gene_id "MSTRG.148051"; transcript_id "MSTRG.148051.178"; exon_number "2";
chr5	StringTie	exon	37114960	37115049	1000	-	.	gene_id "MSTRG.148051"; transcript_id "MSTRG.148051.178"; exon_number "3";
chr5	StringTie	exon	37120216	37120340	1000	-	.	gene_id "MSTRG.148051"; transcript_id "MSTRG.148051.178"; exon_number "4";
chr5	StringTie	exon	37121617	37121784	1000	-	.	gene_id "MSTRG.148051"; transcript_id "MSTRG.148051.178"; exon_number "5";
chr5	StringTie	exon	37121868	37122104	1000	-	.	gene_id "MSTRG.148051"; transcript_id "MSTRG.148051.178"; exon_number "6";
chr5	StringTie	exon	37122430	37122488	1000	-	.	gene_id "MSTRG.148051"; transcript_id "MSTRG.148051.178"; exon_number "7";
chr5	StringTie	exon	37125244	37125409	1000	-	.	gene_id "MSTRG.148051"; transcript_id "MSTRG.148051.178"; exon_number "8";
chr5	StringTie	exon	37138720	37138848	1000	-	.	gene_id "MSTRG.148051"; transcript_id "MSTRG.148051.178"; exon_number "9";
chr5	StringTie	exon	37139340	37139370	1000	-	.	gene_id "MSTRG.148051"; transcript_id "MSTRG.148051.178"; exon_number "10";
chr5	StringTie	exon	37142310	37142480	1000	-	.	gene_id "MSTRG.148051"; transcript_id "MSTRG.148051.178"; exon_number "11";
chr5	StringTie	exon	37148181	37148268	1000	-	.	gene_id "MSTRG.148051"; transcript_id "MSTRG.148051.178"; exon_number "12";
chr5	StringTie	exon	37153740	37153993	1000	-	.	gene_id "MSTRG.148051"; transcript_id "MSTRG.148051.178"; exon_number "13";
chr5	StringTie	exon	37157670	37157868	1000	-	.	gene_id "MSTRG.148051"; transcript_id "MSTRG.148051.178"; exon_number "14";
chr5	StringTie	exon	37158224	37158345	1000	-	.	gene_id "MSTRG.148051"; transcript_id "MSTRG.148051.178"; exon_number "15";
chr5	StringTie	exon	37162465	37162566	1000	-	.	gene_id "MSTRG.148051"; transcript_id "MSTRG.148051.178"; exon_number "16";
chr5	StringTie	exon	37164273	37164327	1000	-	.	gene_id "MSTRG.148051"; transcript_id "MSTRG.148051.178"; exon_number "17";
chr5	StringTie	exon	37165539	37165671	1000	-	.	gene_id "MSTRG.148051"; transcript_id "MSTRG.148051.178"; exon_number "18";
chr5	StringTie	exon	37167047	37167213	1000	-	.	gene_id "MSTRG.148051"; transcript_id "MSTRG.148051.178"; exon_number "19";
chr5	StringTie	exon	37168791	37169561	1000	-	.	gene_id "MSTRG.148051"; transcript_id "MSTRG.148051.178"; exon_number "20";
chr5	StringTie	exon	37170041	37170331	1000	-	.	gene_id "MSTRG.148051"; transcript_id "MSTRG.148051.178"; exon_number "21";
chr5	StringTie	exon	37173755	37173947	1000	-	.	gene_id "MSTRG.148051"; transcript_id "MSTRG.148051.178"; exon_number "22";
chr5	StringTie	exon	37175909	37175986	1000	-	.	gene_id "MSTRG.148051"; transcript_id "MSTRG.148051.178"; exon_number "23";
chr5	StringTie	exon	37177621	37177700	1000	-	.	gene_id "MSTRG.148051"; transcript_id "MSTRG.148051.178"; exon_number "24";
chr5	StringTie	exon	37179361	37179443	1000	-	.	gene_id "MSTRG.148051"; transcript_id "MSTRG.148051.178"; exon_number "25";
chr5	StringTie	exon	37180017	37180183	1000	-	.	gene_id "MSTRG.148051"; transcript_id "MSTRG.148051.178"; exon_number "26";
chr5	StringTie	exon	37180857	37181005	1000	-	.	gene_id "MSTRG.148051"; transcript_id "MSTRG.148051.178"; exon_number "27";
chr5	StringTie	exon	37182760	37183699	1000	-	.	gene_id "MSTRG.148051"; transcript_id "MSTRG.148051.178"; exon_number "28";
chr5	StringTie	exon	37184788	37185079	1000	-	.	gene_id "MSTRG.148051"; transcript_id "MSTRG.148051.178"; exon_number "29";
chr5	StringTie	exon	37186286	37186394	1000	-	.	gene_id "MSTRG.148051"; transcript_id "MSTRG.148051.178"; exon_number "30";
chr5	StringTie	exon	37187414	37187572	1000	-	.	gene_id "MSTRG.148051"; transcript_id "MSTRG.148051.178"; exon_number "31";
chr5	StringTie	exon	37187733	37187842	1000	-	.	gene_id "MSTRG.148051"; transcript_id "MSTRG.148051.178"; exon_number "32";
chr5	StringTie	exon	37195858	37195996	1000	-	.	gene_id "MSTRG.148051"; transcript_id "MSTRG.148051.178"; exon_number "33";
chr5	StringTie	exon	37198702	37198866	1000	-	.	gene_id "MSTRG.148051"; transcript_id "MSTRG.148051.178"; exon_number "34";
chr5	StringTie	exon	37201591	37201808	1000	-	.	gene_id "MSTRG.148051"; transcript_id "MSTRG.148051.178"; exon_number "35";
chr5	StringTie	exon	37205315	37205454	1000	-	.	gene_id "MSTRG.148051"; transcript_id "MSTRG.148051.178"; exon_number "36";
chr5	StringTie	exon	37206197	37206425	1000	-	.	gene_id "MSTRG.148051"; transcript_id "MSTRG.148051.178"; exon_number "37";
chr5	StringTie	exon	37213559	37213732	1000	-	.	gene_id "MSTRG.148051"; transcript_id "MSTRG.148051.178"; exon_number "38";
chr5	StringTie	exon	37221324	37221488	1000	-	.	gene_id "MSTRG.148051"; transcript_id "MSTRG.148051.178"; exon_number "39";
chr5	StringTie	exon	37224253	37224333	1000	-	.	gene_id "MSTRG.148051"; transcript_id "MSTRG.148051.178"; exon_number "40";
chr5	StringTie	exon	37224532	37224740	1000	-	.	gene_id "MSTRG.148051"; transcript_id "MSTRG.148051.178"; exon_number "41";
chr5	StringTie	exon	37226304	37227073	1000	-	.	gene_id "MSTRG.148051"; transcript_id "MSTRG.148051.178"; exon_number "42";
chr5	StringTie	exon	37227243	37227392	1000	-	.	gene_id "MSTRG.148051"; transcript_id "MSTRG.148051.178"; exon_number "43";
chr5	StringTie	exon	37227568	37227817	1000	-	.	gene_id "MSTRG.148051"; transcript_id "MSTRG.148051.178"; exon_number "44";
chr5	StringTie	exon	37230867	37231049	1000	-	.	gene_id "MSTRG.148051"; transcript_id "MSTRG.148051.178"; exon_number "45";
chr5	StringTie	exon	37238857	37238960	1000	-	.	gene_id "MSTRG.148051"; transcript_id "MSTRG.148051.178"; exon_number "46";
chr5	StringTie	exon	37239713	37239869	1000	-	.	gene_id "MSTRG.148051"; transcript_id "MSTRG.148051.178"; exon_number "47";
chr5	StringTie	exon	37243013	37243119	1000	-	.	gene_id "MSTRG.148051"; transcript_id "MSTRG.148051.178"; exon_number "48";
chr5	StringTie	exon	37244375	37244607	1000	-	.	gene_id "MSTRG.148051"; transcript_id "MSTRG.148051.178"; exon_number "49";
chr5	StringTie	exon	37245479	37245598	1000	-	.	gene_id "MSTRG.148051"; transcript_id "MSTRG.148051.178"; exon_number "50";
chr5	StringTie	exon	37247618	37247664	1000	-	.	gene_id "MSTRG.148051"; transcript_id "MSTRG.148051.178"; exon_number "51";
chr5	StringTie	exon	37249245	37249378	1000	-	.	gene_id "MSTRG.148051"; transcript_id "MSTRG.148051.178"; exon_number "52";
chr5	StringTie	transcript	37105529	37221437	1000	-	.	gene_id "MSTRG.148051"; transcript_id "MSTRG.148051.179";
chr5	StringTie	exon	37105529	37107778	1000	-	.	gene_id "MSTRG.148051"; transcript_id "MSTRG.148051.179"; exon_number "1";
chr5	StringTie	exon	37108293	37108471	1000	-	.	gene_id "MSTRG.148051"; transcript_id "MSTRG.148051.179"; exon_number "2";
chr5	StringTie	exon	37114960	37115049	1000	-	.	gene_id "MSTRG.148051"; transcript_id "MSTRG.148051.179"; exon_number "3";
chr5	StringTie	exon	37120216	37120340	1000	-	.	gene_id "MSTRG.148051"; transcript_id "MSTRG.148051.179"; exon_number "4";
chr5	StringTie	exon	37121617	37121784	1000	-	.	gene_id "MSTRG.148051"; transcript_id "MSTRG.148051.179"; exon_number "5";
chr5	StringTie	exon	37122430	37122488	1000	-	.	gene_id "MSTRG.148051"; transcript_id "MSTRG.148051.179"; exon_number "6";
chr5	StringTie	exon	37125244	37125409	1000	-	.	gene_id "MSTRG.148051"; transcript_id "MSTRG.148051.179"; exon_number "7";
chr5	StringTie	exon	37138720	37138848	1000	-	.	gene_id "MSTRG.148051"; transcript_id "MSTRG.148051.179"; exon_number "8";
chr5	StringTie	exon	37139340	37139370	1000	-	.	gene_id "MSTRG.148051"; transcript_id "MSTRG.148051.179"; exon_number "9";
chr5	StringTie	exon	37142310	37142480	1000	-	.	gene_id "MSTRG.148051"; transcript_id "MSTRG.148051.179"; exon_number "10";
chr5	StringTie	exon	37148181	37148268	1000	-	.	gene_id "MSTRG.148051"; transcript_id "MSTRG.148051.179"; exon_number "11";
chr5	StringTie	exon	37153740	37153993	1000	-	.	gene_id "MSTRG.148051"; transcript_id "MSTRG.148051.179"; exon_number "12";
chr5	StringTie	exon	37157313	37157420	1000	-	.	gene_id "MSTRG.148051"; transcript_id "MSTRG.148051.179"; exon_number "13";
chr5	StringTie	exon	37157670	37157868	1000	-	.	gene_id "MSTRG.148051"; transcript_id "MSTRG.148051.179"; exon_number "14";
chr5	StringTie	exon	37158224	37158345	1000	-	.	gene_id "MSTRG.148051"; transcript_id "MSTRG.148051.179"; exon_number "15";
chr5	StringTie	exon	37162465	37162566	1000	-	.	gene_id "MSTRG.148051"; transcript_id "MSTRG.148051.179"; exon_number "16";
chr5	StringTie	exon	37164273	37164327	1000	-	.	gene_id "MSTRG.148051"; transcript_id "MSTRG.148051.179"; exon_number "17";
chr5	StringTie	exon	37165539	37165671	1000	-	.	gene_id "MSTRG.148051"; transcript_id "MSTRG.148051.179"; exon_number "18";
chr5	StringTie	exon	37167047	37167213	1000	-	.	gene_id "MSTRG.148051"; transcript_id "MSTRG.148051.179"; exon_number "19";
chr5	StringTie	exon	37168791	37169561	1000	-	.	gene_id "MSTRG.148051"; transcript_id "MSTRG.148051.179"; exon_number "20";
chr5	StringTie	exon	37170041	37170331	1000	-	.	gene_id "MSTRG.148051"; transcript_id "MSTRG.148051.179"; exon_number "21";
chr5	StringTie	exon	37173755	37173947	1000	-	.	gene_id "MSTRG.148051"; transcript_id "MSTRG.148051.179"; exon_number "22";
chr5	StringTie	exon	37175909	37175986	1000	-	.	gene_id "MSTRG.148051"; transcript_id "MSTRG.148051.179"; exon_number "23";
chr5	StringTie	exon	37177621	37177700	1000	-	.	gene_id "MSTRG.148051"; transcript_id "MSTRG.148051.179"; exon_number "24";
chr5	StringTie	exon	37179361	37179443	1000	-	.	gene_id "MSTRG.148051"; transcript_id "MSTRG.148051.179"; exon_number "25";
chr5	StringTie	exon	37180017	37180183	1000	-	.	gene_id "MSTRG.148051"; transcript_id "MSTRG.148051.179"; exon_number "26";
chr5	StringTie	exon	37180857	37181005	1000	-	.	gene_id "MSTRG.148051"; transcript_id "MSTRG.148051.179"; exon_number "27";
chr5	StringTie	exon	37182760	37183699	1000	-	.	gene_id "MSTRG.148051"; transcript_id "MSTRG.148051.179"; exon_number "28";
chr5	StringTie	exon	37184788	37185079	1000	-	.	gene_id "MSTRG.148051"; transcript_id "MSTRG.148051.179"; exon_number "29";
chr5	StringTie	exon	37186286	37186394	1000	-	.	gene_id "MSTRG.148051"; transcript_id "MSTRG.148051.179"; exon_number "30";
chr5	StringTie	exon	37187414	37187572	1000	-	.	gene_id "MSTRG.148051"; transcript_id "MSTRG.148051.179"; exon_number "31";
chr5	StringTie	exon	37187733	37187842	1000	-	.	gene_id "MSTRG.148051"; transcript_id "MSTRG.148051.179"; exon_number "32";
chr5	StringTie	exon	37195858	37195996	1000	-	.	gene_id "MSTRG.148051"; transcript_id "MSTRG.148051.179"; exon_number "33";
chr5	StringTie	exon	37198702	37198862	1000	-	.	gene_id "MSTRG.148051"; transcript_id "MSTRG.148051.179"; exon_number "34";
chr5	StringTie	exon	37201591	37201808	1000	-	.	gene_id "MSTRG.148051"; transcript_id "MSTRG.148051.179"; exon_number "35";
chr5	StringTie	exon	37205315	37205454	1000	-	.	gene_id "MSTRG.148051"; transcript_id "MSTRG.148051.179"; exon_number "36";
chr5	StringTie	exon	37206197	37206425	1000	-	.	gene_id "MSTRG.148051"; transcript_id "MSTRG.148051.179"; exon_number "37";
chr5	StringTie	exon	37213559	37213732	1000	-	.	gene_id "MSTRG.148051"; transcript_id "MSTRG.148051.179"; exon_number "38";
chr5	StringTie	exon	37221324	37221437	1000	-	.	gene_id "MSTRG.148051"; transcript_id "MSTRG.148051.179"; exon_number "39";
chr5	StringTie	transcript	37075286	37239833	1000	-	.	gene_id "MSTRG.148051"; transcript_id "MSTRG.148051.18";
chr5	StringTie	exon	37075286	37079821	1000	-	.	gene_id "MSTRG.148051"; transcript_id "MSTRG.148051.18"; exon_number "1";
chr5	StringTie	exon	37105175	37105272	1000	-	.	gene_id "MSTRG.148051"; transcript_id "MSTRG.148051.18"; exon_number "2";
chr5	StringTie	exon	37107606	37107778	1000	-	.	gene_id "MSTRG.148051"; transcript_id "MSTRG.148051.18"; exon_number "3";
chr5	StringTie	exon	37108293	37108471	1000	-	.	gene_id "MSTRG.148051"; transcript_id "MSTRG.148051.18"; exon_number "4";
chr5	StringTie	exon	37114960	37115049	1000	-	.	gene_id "MSTRG.148051"; transcript_id "MSTRG.148051.18"; exon_number "5";
chr5	StringTie	exon	37120216	37120340	1000	-	.	gene_id "MSTRG.148051"; transcript_id "MSTRG.148051.18"; exon_number "6";
chr5	StringTie	exon	37121617	37121784	1000	-	.	gene_id "MSTRG.148051"; transcript_id "MSTRG.148051.18"; exon_number "7";
chr5	StringTie	exon	37122430	37122488	1000	-	.	gene_id "MSTRG.148051"; transcript_id "MSTRG.148051.18"; exon_number "8";
chr5	StringTie	exon	37125244	37125409	1000	-	.	gene_id "MSTRG.148051"; transcript_id "MSTRG.148051.18"; exon_number "9";
chr5	StringTie	exon	37138720	37138848	1000	-	.	gene_id "MSTRG.148051"; transcript_id "MSTRG.148051.18"; exon_number "10";
chr5	StringTie	exon	37139340	37139370	1000	-	.	gene_id "MSTRG.148051"; transcript_id "MSTRG.148051.18"; exon_number "11";
chr5	StringTie	exon	37142310	37142480	1000	-	.	gene_id "MSTRG.148051"; transcript_id "MSTRG.148051.18"; exon_number "12";
chr5	StringTie	exon	37148181	37148268	1000	-	.	gene_id "MSTRG.148051"; transcript_id "MSTRG.148051.18"; exon_number "13";
chr5	StringTie	exon	37153740	37153993	1000	-	.	gene_id "MSTRG.148051"; transcript_id "MSTRG.148051.18"; exon_number "14";
chr5	StringTie	exon	37157670	37157868	1000	-	.	gene_id "MSTRG.148051"; transcript_id "MSTRG.148051.18"; exon_number "15";
chr5	StringTie	exon	37158224	37158345	1000	-	.	gene_id "MSTRG.148051"; transcript_id "MSTRG.148051.18"; exon_number "16";
chr5	StringTie	exon	37162465	37162566	1000	-	.	gene_id "MSTRG.148051"; transcript_id "MSTRG.148051.18"; exon_number "17";
chr5	StringTie	exon	37164273	37164327	1000	-	.	gene_id "MSTRG.148051"; transcript_id "MSTRG.148051.18"; exon_number "18";
chr5	StringTie	exon	37165539	37165671	1000	-	.	gene_id "MSTRG.148051"; transcript_id "MSTRG.148051.18"; exon_number "19";
chr5	StringTie	exon	37167047	37167213	1000	-	.	gene_id "MSTRG.148051"; transcript_id "MSTRG.148051.18"; exon_number "20";
chr5	StringTie	exon	37168791	37169561	1000	-	.	gene_id "MSTRG.148051"; transcript_id "MSTRG.148051.18"; exon_number "21";
chr5	StringTie	exon	37170041	37170331	1000	-	.	gene_id "MSTRG.148051"; transcript_id "MSTRG.148051.18"; exon_number "22";
chr5	StringTie	exon	37173755	37173947	1000	-	.	gene_id "MSTRG.148051"; transcript_id "MSTRG.148051.18"; exon_number "23";
chr5	StringTie	exon	37175909	37175986	1000	-	.	gene_id "MSTRG.148051"; transcript_id "MSTRG.148051.18"; exon_number "24";
chr5	StringTie	exon	37177621	37177700	1000	-	.	gene_id "MSTRG.148051"; transcript_id "MSTRG.148051.18"; exon_number "25";
chr5	StringTie	exon	37179361	37179443	1000	-	.	gene_id "MSTRG.148051"; transcript_id "MSTRG.148051.18"; exon_number "26";
chr5	StringTie	exon	37180017	37180183	1000	-	.	gene_id "MSTRG.148051"; transcript_id "MSTRG.148051.18"; exon_number "27";
chr5	StringTie	exon	37180857	37181005	1000	-	.	gene_id "MSTRG.148051"; transcript_id "MSTRG.148051.18"; exon_number "28";
chr5	StringTie	exon	37182760	37183699	1000	-	.	gene_id "MSTRG.148051"; transcript_id "MSTRG.148051.18"; exon_number "29";
chr5	StringTie	exon	37184788	37185079	1000	-	.	gene_id "MSTRG.148051"; transcript_id "MSTRG.148051.18"; exon_number "30";
chr5	StringTie	exon	37186286	37186394	1000	-	.	gene_id "MSTRG.148051"; transcript_id "MSTRG.148051.18"; exon_number "31";
chr5	StringTie	exon	37187414	37187572	1000	-	.	gene_id "MSTRG.148051"; transcript_id "MSTRG.148051.18"; exon_number "32";
chr5	StringTie	exon	37187733	37187842	1000	-	.	gene_id "MSTRG.148051"; transcript_id "MSTRG.148051.18"; exon_number "33";
chr5	StringTie	exon	37195858	37195996	1000	-	.	gene_id "MSTRG.148051"; transcript_id "MSTRG.148051.18"; exon_number "34";
chr5	StringTie	exon	37198702	37198866	1000	-	.	gene_id "MSTRG.148051"; transcript_id "MSTRG.148051.18"; exon_number "35";
chr5	StringTie	exon	37201591	37201808	1000	-	.	gene_id "MSTRG.148051"; transcript_id "MSTRG.148051.18"; exon_number "36";
chr5	StringTie	exon	37205315	37205454	1000	-	.	gene_id "MSTRG.148051"; transcript_id "MSTRG.148051.18"; exon_number "37";
chr5	StringTie	exon	37206197	37206425	1000	-	.	gene_id "MSTRG.148051"; transcript_id "MSTRG.148051.18"; exon_number "38";
chr5	StringTie	exon	37213559	37213732	1000	-	.	gene_id "MSTRG.148051"; transcript_id "MSTRG.148051.18"; exon_number "39";
chr5	StringTie	exon	37221324	37221488	1000	-	.	gene_id "MSTRG.148051"; transcript_id "MSTRG.148051.18"; exon_number "40";
chr5	StringTie	exon	37224253	37224333	1000	-	.	gene_id "MSTRG.148051"; transcript_id "MSTRG.148051.18"; exon_number "41";
chr5	StringTie	exon	37224532	37224592	1000	-	.	gene_id "MSTRG.148051"; transcript_id "MSTRG.148051.18"; exon_number "42";
chr5	StringTie	exon	37226304	37227073	1000	-	.	gene_id "MSTRG.148051"; transcript_id "MSTRG.148051.18"; exon_number "43";
chr5	StringTie	exon	37227243	37227392	1000	-	.	gene_id "MSTRG.148051"; transcript_id "MSTRG.148051.18"; exon_number "44";
chr5	StringTie	exon	37227568	37227817	1000	-	.	gene_id "MSTRG.148051"; transcript_id "MSTRG.148051.18"; exon_number "45";
chr5	StringTie	exon	37230867	37231049	1000	-	.	gene_id "MSTRG.148051"; transcript_id "MSTRG.148051.18"; exon_number "46";
chr5	StringTie	exon	37238857	37238960	1000	-	.	gene_id "MSTRG.148051"; transcript_id "MSTRG.148051.18"; exon_number "47";
chr5	StringTie	exon	37239713	37239833	1000	-	.	gene_id "MSTRG.148051"; transcript_id "MSTRG.148051.18"; exon_number "48";
chr5	StringTie	transcript	37105540	37250020	1000	-	.	gene_id "MSTRG.148051"; transcript_id "MSTRG.148051.180";
chr5	StringTie	exon	37105540	37107778	1000	-	.	gene_id "MSTRG.148051"; transcript_id "MSTRG.148051.180"; exon_number "1";
chr5	StringTie	exon	37108293	37108471	1000	-	.	gene_id "MSTRG.148051"; transcript_id "MSTRG.148051.180"; exon_number "2";
chr5	StringTie	exon	37114960	37115049	1000	-	.	gene_id "MSTRG.148051"; transcript_id "MSTRG.148051.180"; exon_number "3";
chr5	StringTie	exon	37120216	37120340	1000	-	.	gene_id "MSTRG.148051"; transcript_id "MSTRG.148051.180"; exon_number "4";
chr5	StringTie	exon	37121617	37121784	1000	-	.	gene_id "MSTRG.148051"; transcript_id "MSTRG.148051.180"; exon_number "5";
chr5	StringTie	exon	37122430	37122488	1000	-	.	gene_id "MSTRG.148051"; transcript_id "MSTRG.148051.180"; exon_number "6";
chr5	StringTie	exon	37125244	37125388	1000	-	.	gene_id "MSTRG.148051"; transcript_id "MSTRG.148051.180"; exon_number "7";
chr5	StringTie	exon	37138720	37138848	1000	-	.	gene_id "MSTRG.148051"; transcript_id "MSTRG.148051.180"; exon_number "8";
chr5	StringTie	exon	37139340	37139370	1000	-	.	gene_id "MSTRG.148051"; transcript_id "MSTRG.148051.180"; exon_number "9";
chr5	StringTie	exon	37142310	37142480	1000	-	.	gene_id "MSTRG.148051"; transcript_id "MSTRG.148051.180"; exon_number "10";
chr5	StringTie	exon	37148181	37148268	1000	-	.	gene_id "MSTRG.148051"; transcript_id "MSTRG.148051.180"; exon_number "11";
chr5	StringTie	exon	37153740	37153993	1000	-	.	gene_id "MSTRG.148051"; transcript_id "MSTRG.148051.180"; exon_number "12";
chr5	StringTie	exon	37157313	37157420	1000	-	.	gene_id "MSTRG.148051"; transcript_id "MSTRG.148051.180"; exon_number "13";
chr5	StringTie	exon	37157670	37157868	1000	-	.	gene_id "MSTRG.148051"; transcript_id "MSTRG.148051.180"; exon_number "14";
chr5	StringTie	exon	37158224	37158345	1000	-	.	gene_id "MSTRG.148051"; transcript_id "MSTRG.148051.180"; exon_number "15";
chr5	StringTie	exon	37162465	37162566	1000	-	.	gene_id "MSTRG.148051"; transcript_id "MSTRG.148051.180"; exon_number "16";
chr5	StringTie	exon	37164273	37164327	1000	-	.	gene_id "MSTRG.148051"; transcript_id "MSTRG.148051.180"; exon_number "17";
chr5	StringTie	exon	37165539	37165671	1000	-	.	gene_id "MSTRG.148051"; transcript_id "MSTRG.148051.180"; exon_number "18";
chr5	StringTie	exon	37167047	37167213	1000	-	.	gene_id "MSTRG.148051"; transcript_id "MSTRG.148051.180"; exon_number "19";
chr5	StringTie	exon	37168791	37169561	1000	-	.	gene_id "MSTRG.148051"; transcript_id "MSTRG.148051.180"; exon_number "20";
chr5	StringTie	exon	37170041	37170331	1000	-	.	gene_id "MSTRG.148051"; transcript_id "MSTRG.148051.180"; exon_number "21";
chr5	StringTie	exon	37173755	37173947	1000	-	.	gene_id "MSTRG.148051"; transcript_id "MSTRG.148051.180"; exon_number "22";
chr5	StringTie	exon	37175909	37175986	1000	-	.	gene_id "MSTRG.148051"; transcript_id "MSTRG.148051.180"; exon_number "23";
chr5	StringTie	exon	37177621	37177700	1000	-	.	gene_id "MSTRG.148051"; transcript_id "MSTRG.148051.180"; exon_number "24";
chr5	StringTie	exon	37179361	37179443	1000	-	.	gene_id "MSTRG.148051"; transcript_id "MSTRG.148051.180"; exon_number "25";
chr5	StringTie	exon	37180017	37180180	1000	-	.	gene_id "MSTRG.148051"; transcript_id "MSTRG.148051.180"; exon_number "26";
chr5	StringTie	exon	37180857	37181005	1000	-	.	gene_id "MSTRG.148051"; transcript_id "MSTRG.148051.180"; exon_number "27";
chr5	StringTie	exon	37182760	37183699	1000	-	.	gene_id "MSTRG.148051"; transcript_id "MSTRG.148051.180"; exon_number "28";
chr5	StringTie	exon	37184788	37185079	1000	-	.	gene_id "MSTRG.148051"; transcript_id "MSTRG.148051.180"; exon_number "29";
chr5	StringTie	exon	37186286	37186394	1000	-	.	gene_id "MSTRG.148051"; transcript_id "MSTRG.148051.180"; exon_number "30";
chr5	StringTie	exon	37187414	37187572	1000	-	.	gene_id "MSTRG.148051"; transcript_id "MSTRG.148051.180"; exon_number "31";
chr5	StringTie	exon	37187733	37187842	1000	-	.	gene_id "MSTRG.148051"; transcript_id "MSTRG.148051.180"; exon_number "32";
chr5	StringTie	exon	37195858	37195996	1000	-	.	gene_id "MSTRG.148051"; transcript_id "MSTRG.148051.180"; exon_number "33";
chr5	StringTie	exon	37198702	37198866	1000	-	.	gene_id "MSTRG.148051"; transcript_id "MSTRG.148051.180"; exon_number "34";
chr5	StringTie	exon	37201591	37201808	1000	-	.	gene_id "MSTRG.148051"; transcript_id "MSTRG.148051.180"; exon_number "35";
chr5	StringTie	exon	37205315	37205454	1000	-	.	gene_id "MSTRG.148051"; transcript_id "MSTRG.148051.180"; exon_number "36";
chr5	StringTie	exon	37206197	37206425	1000	-	.	gene_id "MSTRG.148051"; transcript_id "MSTRG.148051.180"; exon_number "37";
chr5	StringTie	exon	37213559	37213732	1000	-	.	gene_id "MSTRG.148051"; transcript_id "MSTRG.148051.180"; exon_number "38";
chr5	StringTie	exon	37221324	37221488	1000	-	.	gene_id "MSTRG.148051"; transcript_id "MSTRG.148051.180"; exon_number "39";
chr5	StringTie	exon	37224253	37224333	1000	-	.	gene_id "MSTRG.148051"; transcript_id "MSTRG.148051.180"; exon_number "40";
chr5	StringTie	exon	37224532	37224740	1000	-	.	gene_id "MSTRG.148051"; transcript_id "MSTRG.148051.180"; exon_number "41";
chr5	StringTie	exon	37226304	37227073	1000	-	.	gene_id "MSTRG.148051"; transcript_id "MSTRG.148051.180"; exon_number "42";
chr5	StringTie	exon	37227243	37227392	1000	-	.	gene_id "MSTRG.148051"; transcript_id "MSTRG.148051.180"; exon_number "43";
chr5	StringTie	exon	37227568	37227817	1000	-	.	gene_id "MSTRG.148051"; transcript_id "MSTRG.148051.180"; exon_number "44";
chr5	StringTie	exon	37230867	37231049	1000	-	.	gene_id "MSTRG.148051"; transcript_id "MSTRG.148051.180"; exon_number "45";
chr5	StringTie	exon	37238857	37238960	1000	-	.	gene_id "MSTRG.148051"; transcript_id "MSTRG.148051.180"; exon_number "46";
chr5	StringTie	exon	37239713	37239869	1000	-	.	gene_id "MSTRG.148051"; transcript_id "MSTRG.148051.180"; exon_number "47";
chr5	StringTie	exon	37243013	37243119	1000	-	.	gene_id "MSTRG.148051"; transcript_id "MSTRG.148051.180"; exon_number "48";
chr5	StringTie	exon	37244375	37244607	1000	-	.	gene_id "MSTRG.148051"; transcript_id "MSTRG.148051.180"; exon_number "49";
chr5	StringTie	exon	37245479	37245598	1000	-	.	gene_id "MSTRG.148051"; transcript_id "MSTRG.148051.180"; exon_number "50";
chr5	StringTie	exon	37245710	37245845	1000	-	.	gene_id "MSTRG.148051"; transcript_id "MSTRG.148051.180"; exon_number "51";
chr5	StringTie	exon	37247618	37247745	1000	-	.	gene_id "MSTRG.148051"; transcript_id "MSTRG.148051.180"; exon_number "52";
chr5	StringTie	exon	37249920	37250020	1000	-	.	gene_id "MSTRG.148051"; transcript_id "MSTRG.148051.180"; exon_number "53";
chr5	StringTie	transcript	37105548	37248922	1000	-	.	gene_id "MSTRG.148051"; transcript_id "MSTRG.148051.181";
chr5	StringTie	exon	37105548	37107778	1000	-	.	gene_id "MSTRG.148051"; transcript_id "MSTRG.148051.181"; exon_number "1";
chr5	StringTie	exon	37108293	37108471	1000	-	.	gene_id "MSTRG.148051"; transcript_id "MSTRG.148051.181"; exon_number "2";
chr5	StringTie	exon	37114960	37115049	1000	-	.	gene_id "MSTRG.148051"; transcript_id "MSTRG.148051.181"; exon_number "3";
chr5	StringTie	exon	37120216	37120340	1000	-	.	gene_id "MSTRG.148051"; transcript_id "MSTRG.148051.181"; exon_number "4";
chr5	StringTie	exon	37121617	37122488	1000	-	.	gene_id "MSTRG.148051"; transcript_id "MSTRG.148051.181"; exon_number "5";
chr5	StringTie	exon	37125244	37125409	1000	-	.	gene_id "MSTRG.148051"; transcript_id "MSTRG.148051.181"; exon_number "6";
chr5	StringTie	exon	37138720	37138848	1000	-	.	gene_id "MSTRG.148051"; transcript_id "MSTRG.148051.181"; exon_number "7";
chr5	StringTie	exon	37139340	37139370	1000	-	.	gene_id "MSTRG.148051"; transcript_id "MSTRG.148051.181"; exon_number "8";
chr5	StringTie	exon	37142310	37142480	1000	-	.	gene_id "MSTRG.148051"; transcript_id "MSTRG.148051.181"; exon_number "9";
chr5	StringTie	exon	37148181	37148268	1000	-	.	gene_id "MSTRG.148051"; transcript_id "MSTRG.148051.181"; exon_number "10";
chr5	StringTie	exon	37153740	37153993	1000	-	.	gene_id "MSTRG.148051"; transcript_id "MSTRG.148051.181"; exon_number "11";
chr5	StringTie	exon	37157313	37157420	1000	-	.	gene_id "MSTRG.148051"; transcript_id "MSTRG.148051.181"; exon_number "12";
chr5	StringTie	exon	37157670	37157868	1000	-	.	gene_id "MSTRG.148051"; transcript_id "MSTRG.148051.181"; exon_number "13";
chr5	StringTie	exon	37158224	37158345	1000	-	.	gene_id "MSTRG.148051"; transcript_id "MSTRG.148051.181"; exon_number "14";
chr5	StringTie	exon	37162465	37162566	1000	-	.	gene_id "MSTRG.148051"; transcript_id "MSTRG.148051.181"; exon_number "15";
chr5	StringTie	exon	37165539	37165671	1000	-	.	gene_id "MSTRG.148051"; transcript_id "MSTRG.148051.181"; exon_number "16";
chr5	StringTie	exon	37167047	37167213	1000	-	.	gene_id "MSTRG.148051"; transcript_id "MSTRG.148051.181"; exon_number "17";
chr5	StringTie	exon	37168791	37169561	1000	-	.	gene_id "MSTRG.148051"; transcript_id "MSTRG.148051.181"; exon_number "18";
chr5	StringTie	exon	37170041	37170331	1000	-	.	gene_id "MSTRG.148051"; transcript_id "MSTRG.148051.181"; exon_number "19";
chr5	StringTie	exon	37173755	37173947	1000	-	.	gene_id "MSTRG.148051"; transcript_id "MSTRG.148051.181"; exon_number "20";
chr5	StringTie	exon	37175909	37175986	1000	-	.	gene_id "MSTRG.148051"; transcript_id "MSTRG.148051.181"; exon_number "21";
chr5	StringTie	exon	37177621	37177700	1000	-	.	gene_id "MSTRG.148051"; transcript_id "MSTRG.148051.181"; exon_number "22";
chr5	StringTie	exon	37179361	37179440	1000	-	.	gene_id "MSTRG.148051"; transcript_id "MSTRG.148051.181"; exon_number "23";
chr5	StringTie	exon	37180017	37180180	1000	-	.	gene_id "MSTRG.148051"; transcript_id "MSTRG.148051.181"; exon_number "24";
chr5	StringTie	exon	37180857	37181005	1000	-	.	gene_id "MSTRG.148051"; transcript_id "MSTRG.148051.181"; exon_number "25";
chr5	StringTie	exon	37182760	37183699	1000	-	.	gene_id "MSTRG.148051"; transcript_id "MSTRG.148051.181"; exon_number "26";
chr5	StringTie	exon	37184788	37185079	1000	-	.	gene_id "MSTRG.148051"; transcript_id "MSTRG.148051.181"; exon_number "27";
chr5	StringTie	exon	37186286	37186394	1000	-	.	gene_id "MSTRG.148051"; transcript_id "MSTRG.148051.181"; exon_number "28";
chr5	StringTie	exon	37187414	37187572	1000	-	.	gene_id "MSTRG.148051"; transcript_id "MSTRG.148051.181"; exon_number "29";
chr5	StringTie	exon	37187733	37187842	1000	-	.	gene_id "MSTRG.148051"; transcript_id "MSTRG.148051.181"; exon_number "30";
chr5	StringTie	exon	37195858	37195996	1000	-	.	gene_id "MSTRG.148051"; transcript_id "MSTRG.148051.181"; exon_number "31";
chr5	StringTie	exon	37198702	37198866	1000	-	.	gene_id "MSTRG.148051"; transcript_id "MSTRG.148051.181"; exon_number "32";
chr5	StringTie	exon	37201591	37201808	1000	-	.	gene_id "MSTRG.148051"; transcript_id "MSTRG.148051.181"; exon_number "33";
chr5	StringTie	exon	37205315	37205454	1000	-	.	gene_id "MSTRG.148051"; transcript_id "MSTRG.148051.181"; exon_number "34";
chr5	StringTie	exon	37206197	37206425	1000	-	.	gene_id "MSTRG.148051"; transcript_id "MSTRG.148051.181"; exon_number "35";
chr5	StringTie	exon	37213559	37213732	1000	-	.	gene_id "MSTRG.148051"; transcript_id "MSTRG.148051.181"; exon_number "36";
chr5	StringTie	exon	37221324	37221488	1000	-	.	gene_id "MSTRG.148051"; transcript_id "MSTRG.148051.181"; exon_number "37";
chr5	StringTie	exon	37224253	37224333	1000	-	.	gene_id "MSTRG.148051"; transcript_id "MSTRG.148051.181"; exon_number "38";
chr5	StringTie	exon	37224532	37224740	1000	-	.	gene_id "MSTRG.148051"; transcript_id "MSTRG.148051.181"; exon_number "39";
chr5	StringTie	exon	37226304	37227073	1000	-	.	gene_id "MSTRG.148051"; transcript_id "MSTRG.148051.181"; exon_number "40";
chr5	StringTie	exon	37227243	37227392	1000	-	.	gene_id "MSTRG.148051"; transcript_id "MSTRG.148051.181"; exon_number "41";
chr5	StringTie	exon	37227568	37227817	1000	-	.	gene_id "MSTRG.148051"; transcript_id "MSTRG.148051.181"; exon_number "42";
chr5	StringTie	exon	37230867	37231049	1000	-	.	gene_id "MSTRG.148051"; transcript_id "MSTRG.148051.181"; exon_number "43";
chr5	StringTie	exon	37238857	37238960	1000	-	.	gene_id "MSTRG.148051"; transcript_id "MSTRG.148051.181"; exon_number "44";
chr5	StringTie	exon	37239713	37239869	1000	-	.	gene_id "MSTRG.148051"; transcript_id "MSTRG.148051.181"; exon_number "45";
chr5	StringTie	exon	37243013	37243119	1000	-	.	gene_id "MSTRG.148051"; transcript_id "MSTRG.148051.181"; exon_number "46";
chr5	StringTie	exon	37244375	37244607	1000	-	.	gene_id "MSTRG.148051"; transcript_id "MSTRG.148051.181"; exon_number "47";
chr5	StringTie	exon	37245479	37245598	1000	-	.	gene_id "MSTRG.148051"; transcript_id "MSTRG.148051.181"; exon_number "48";
chr5	StringTie	exon	37248846	37248922	1000	-	.	gene_id "MSTRG.148051"; transcript_id "MSTRG.148051.181"; exon_number "49";
chr5	StringTie	transcript	37105609	37245845	1000	-	.	gene_id "MSTRG.148051"; transcript_id "MSTRG.148051.182";
chr5	StringTie	exon	37105609	37107778	1000	-	.	gene_id "MSTRG.148051"; transcript_id "MSTRG.148051.182"; exon_number "1";
chr5	StringTie	exon	37108293	37108471	1000	-	.	gene_id "MSTRG.148051"; transcript_id "MSTRG.148051.182"; exon_number "2";
chr5	StringTie	exon	37114960	37115049	1000	-	.	gene_id "MSTRG.148051"; transcript_id "MSTRG.148051.182"; exon_number "3";
chr5	StringTie	exon	37120216	37120340	1000	-	.	gene_id "MSTRG.148051"; transcript_id "MSTRG.148051.182"; exon_number "4";
chr5	StringTie	exon	37121617	37121784	1000	-	.	gene_id "MSTRG.148051"; transcript_id "MSTRG.148051.182"; exon_number "5";
chr5	StringTie	exon	37122430	37122488	1000	-	.	gene_id "MSTRG.148051"; transcript_id "MSTRG.148051.182"; exon_number "6";
chr5	StringTie	exon	37125244	37125409	1000	-	.	gene_id "MSTRG.148051"; transcript_id "MSTRG.148051.182"; exon_number "7";
chr5	StringTie	exon	37138720	37138848	1000	-	.	gene_id "MSTRG.148051"; transcript_id "MSTRG.148051.182"; exon_number "8";
chr5	StringTie	exon	37139340	37139370	1000	-	.	gene_id "MSTRG.148051"; transcript_id "MSTRG.148051.182"; exon_number "9";
chr5	StringTie	exon	37142310	37142480	1000	-	.	gene_id "MSTRG.148051"; transcript_id "MSTRG.148051.182"; exon_number "10";
chr5	StringTie	exon	37148181	37148268	1000	-	.	gene_id "MSTRG.148051"; transcript_id "MSTRG.148051.182"; exon_number "11";
chr5	StringTie	exon	37153740	37153993	1000	-	.	gene_id "MSTRG.148051"; transcript_id "MSTRG.148051.182"; exon_number "12";
chr5	StringTie	exon	37157670	37157814	1000	-	.	gene_id "MSTRG.148051"; transcript_id "MSTRG.148051.182"; exon_number "13";
chr5	StringTie	exon	37158224	37158345	1000	-	.	gene_id "MSTRG.148051"; transcript_id "MSTRG.148051.182"; exon_number "14";
chr5	StringTie	exon	37162465	37162566	1000	-	.	gene_id "MSTRG.148051"; transcript_id "MSTRG.148051.182"; exon_number "15";
chr5	StringTie	exon	37164273	37164327	1000	-	.	gene_id "MSTRG.148051"; transcript_id "MSTRG.148051.182"; exon_number "16";
chr5	StringTie	exon	37165539	37165671	1000	-	.	gene_id "MSTRG.148051"; transcript_id "MSTRG.148051.182"; exon_number "17";
chr5	StringTie	exon	37167047	37167213	1000	-	.	gene_id "MSTRG.148051"; transcript_id "MSTRG.148051.182"; exon_number "18";
chr5	StringTie	exon	37168791	37169561	1000	-	.	gene_id "MSTRG.148051"; transcript_id "MSTRG.148051.182"; exon_number "19";
chr5	StringTie	exon	37170041	37170331	1000	-	.	gene_id "MSTRG.148051"; transcript_id "MSTRG.148051.182"; exon_number "20";
chr5	StringTie	exon	37173755	37173947	1000	-	.	gene_id "MSTRG.148051"; transcript_id "MSTRG.148051.182"; exon_number "21";
chr5	StringTie	exon	37175909	37175986	1000	-	.	gene_id "MSTRG.148051"; transcript_id "MSTRG.148051.182"; exon_number "22";
chr5	StringTie	exon	37177621	37177700	1000	-	.	gene_id "MSTRG.148051"; transcript_id "MSTRG.148051.182"; exon_number "23";
chr5	StringTie	exon	37179361	37179440	1000	-	.	gene_id "MSTRG.148051"; transcript_id "MSTRG.148051.182"; exon_number "24";
chr5	StringTie	exon	37180017	37180180	1000	-	.	gene_id "MSTRG.148051"; transcript_id "MSTRG.148051.182"; exon_number "25";
chr5	StringTie	exon	37180857	37181005	1000	-	.	gene_id "MSTRG.148051"; transcript_id "MSTRG.148051.182"; exon_number "26";
chr5	StringTie	exon	37182760	37183699	1000	-	.	gene_id "MSTRG.148051"; transcript_id "MSTRG.148051.182"; exon_number "27";
chr5	StringTie	exon	37184788	37185079	1000	-	.	gene_id "MSTRG.148051"; transcript_id "MSTRG.148051.182"; exon_number "28";
chr5	StringTie	exon	37186286	37186394	1000	-	.	gene_id "MSTRG.148051"; transcript_id "MSTRG.148051.182"; exon_number "29";
chr5	StringTie	exon	37187414	37187572	1000	-	.	gene_id "MSTRG.148051"; transcript_id "MSTRG.148051.182"; exon_number "30";
chr5	StringTie	exon	37187733	37187842	1000	-	.	gene_id "MSTRG.148051"; transcript_id "MSTRG.148051.182"; exon_number "31";
chr5	StringTie	exon	37195858	37195996	1000	-	.	gene_id "MSTRG.148051"; transcript_id "MSTRG.148051.182"; exon_number "32";
chr5	StringTie	exon	37198702	37198866	1000	-	.	gene_id "MSTRG.148051"; transcript_id "MSTRG.148051.182"; exon_number "33";
chr5	StringTie	exon	37201591	37201808	1000	-	.	gene_id "MSTRG.148051"; transcript_id "MSTRG.148051.182"; exon_number "34";
chr5	StringTie	exon	37205315	37205454	1000	-	.	gene_id "MSTRG.148051"; transcript_id "MSTRG.148051.182"; exon_number "35";
chr5	StringTie	exon	37206197	37206425	1000	-	.	gene_id "MSTRG.148051"; transcript_id "MSTRG.148051.182"; exon_number "36";
chr5	StringTie	exon	37213559	37213732	1000	-	.	gene_id "MSTRG.148051"; transcript_id "MSTRG.148051.182"; exon_number "37";
chr5	StringTie	exon	37221324	37221488	1000	-	.	gene_id "MSTRG.148051"; transcript_id "MSTRG.148051.182"; exon_number "38";
chr5	StringTie	exon	37224253	37224333	1000	-	.	gene_id "MSTRG.148051"; transcript_id "MSTRG.148051.182"; exon_number "39";
chr5	StringTie	exon	37224532	37224740	1000	-	.	gene_id "MSTRG.148051"; transcript_id "MSTRG.148051.182"; exon_number "40";
chr5	StringTie	exon	37226304	37227073	1000	-	.	gene_id "MSTRG.148051"; transcript_id "MSTRG.148051.182"; exon_number "41";
chr5	StringTie	exon	37227243	37227392	1000	-	.	gene_id "MSTRG.148051"; transcript_id "MSTRG.148051.182"; exon_number "42";
chr5	StringTie	exon	37227568	37227817	1000	-	.	gene_id "MSTRG.148051"; transcript_id "MSTRG.148051.182"; exon_number "43";
chr5	StringTie	exon	37230867	37231049	1000	-	.	gene_id "MSTRG.148051"; transcript_id "MSTRG.148051.182"; exon_number "44";
chr5	StringTie	exon	37238857	37238960	1000	-	.	gene_id "MSTRG.148051"; transcript_id "MSTRG.148051.182"; exon_number "45";
chr5	StringTie	exon	37239713	37239869	1000	-	.	gene_id "MSTRG.148051"; transcript_id "MSTRG.148051.182"; exon_number "46";
chr5	StringTie	exon	37243013	37243119	1000	-	.	gene_id "MSTRG.148051"; transcript_id "MSTRG.148051.182"; exon_number "47";
chr5	StringTie	exon	37244375	37244607	1000	-	.	gene_id "MSTRG.148051"; transcript_id "MSTRG.148051.182"; exon_number "48";
chr5	StringTie	exon	37245479	37245598	1000	-	.	gene_id "MSTRG.148051"; transcript_id "MSTRG.148051.182"; exon_number "49";
chr5	StringTie	exon	37245710	37245845	1000	-	.	gene_id "MSTRG.148051"; transcript_id "MSTRG.148051.182"; exon_number "50";
chr5	StringTie	transcript	37105613	37249392	1000	-	.	gene_id "MSTRG.148051"; transcript_id "MSTRG.148051.183";
chr5	StringTie	exon	37105613	37107778	1000	-	.	gene_id "MSTRG.148051"; transcript_id "MSTRG.148051.183"; exon_number "1";
chr5	StringTie	exon	37108293	37108471	1000	-	.	gene_id "MSTRG.148051"; transcript_id "MSTRG.148051.183"; exon_number "2";
chr5	StringTie	exon	37114960	37115049	1000	-	.	gene_id "MSTRG.148051"; transcript_id "MSTRG.148051.183"; exon_number "3";
chr5	StringTie	exon	37120216	37120340	1000	-	.	gene_id "MSTRG.148051"; transcript_id "MSTRG.148051.183"; exon_number "4";
chr5	StringTie	exon	37121617	37121784	1000	-	.	gene_id "MSTRG.148051"; transcript_id "MSTRG.148051.183"; exon_number "5";
chr5	StringTie	exon	37122430	37122488	1000	-	.	gene_id "MSTRG.148051"; transcript_id "MSTRG.148051.183"; exon_number "6";
chr5	StringTie	exon	37125244	37125388	1000	-	.	gene_id "MSTRG.148051"; transcript_id "MSTRG.148051.183"; exon_number "7";
chr5	StringTie	exon	37138720	37138848	1000	-	.	gene_id "MSTRG.148051"; transcript_id "MSTRG.148051.183"; exon_number "8";
chr5	StringTie	exon	37139340	37139370	1000	-	.	gene_id "MSTRG.148051"; transcript_id "MSTRG.148051.183"; exon_number "9";
chr5	StringTie	exon	37142310	37142480	1000	-	.	gene_id "MSTRG.148051"; transcript_id "MSTRG.148051.183"; exon_number "10";
chr5	StringTie	exon	37148181	37148268	1000	-	.	gene_id "MSTRG.148051"; transcript_id "MSTRG.148051.183"; exon_number "11";
chr5	StringTie	exon	37153740	37153993	1000	-	.	gene_id "MSTRG.148051"; transcript_id "MSTRG.148051.183"; exon_number "12";
chr5	StringTie	exon	37157313	37157420	1000	-	.	gene_id "MSTRG.148051"; transcript_id "MSTRG.148051.183"; exon_number "13";
chr5	StringTie	exon	37157670	37157868	1000	-	.	gene_id "MSTRG.148051"; transcript_id "MSTRG.148051.183"; exon_number "14";
chr5	StringTie	exon	37158224	37158345	1000	-	.	gene_id "MSTRG.148051"; transcript_id "MSTRG.148051.183"; exon_number "15";
chr5	StringTie	exon	37162465	37162566	1000	-	.	gene_id "MSTRG.148051"; transcript_id "MSTRG.148051.183"; exon_number "16";
chr5	StringTie	exon	37164273	37164327	1000	-	.	gene_id "MSTRG.148051"; transcript_id "MSTRG.148051.183"; exon_number "17";
chr5	StringTie	exon	37165539	37165671	1000	-	.	gene_id "MSTRG.148051"; transcript_id "MSTRG.148051.183"; exon_number "18";
chr5	StringTie	exon	37167047	37167213	1000	-	.	gene_id "MSTRG.148051"; transcript_id "MSTRG.148051.183"; exon_number "19";
chr5	StringTie	exon	37168791	37169561	1000	-	.	gene_id "MSTRG.148051"; transcript_id "MSTRG.148051.183"; exon_number "20";
chr5	StringTie	exon	37170041	37170331	1000	-	.	gene_id "MSTRG.148051"; transcript_id "MSTRG.148051.183"; exon_number "21";
chr5	StringTie	exon	37173755	37173947	1000	-	.	gene_id "MSTRG.148051"; transcript_id "MSTRG.148051.183"; exon_number "22";
chr5	StringTie	exon	37175909	37175986	1000	-	.	gene_id "MSTRG.148051"; transcript_id "MSTRG.148051.183"; exon_number "23";
chr5	StringTie	exon	37177621	37177700	1000	-	.	gene_id "MSTRG.148051"; transcript_id "MSTRG.148051.183"; exon_number "24";
chr5	StringTie	exon	37179361	37179440	1000	-	.	gene_id "MSTRG.148051"; transcript_id "MSTRG.148051.183"; exon_number "25";
chr5	StringTie	exon	37180017	37180180	1000	-	.	gene_id "MSTRG.148051"; transcript_id "MSTRG.148051.183"; exon_number "26";
chr5	StringTie	exon	37180857	37181005	1000	-	.	gene_id "MSTRG.148051"; transcript_id "MSTRG.148051.183"; exon_number "27";
chr5	StringTie	exon	37182760	37183699	1000	-	.	gene_id "MSTRG.148051"; transcript_id "MSTRG.148051.183"; exon_number "28";
chr5	StringTie	exon	37184788	37185079	1000	-	.	gene_id "MSTRG.148051"; transcript_id "MSTRG.148051.183"; exon_number "29";
chr5	StringTie	exon	37186286	37186394	1000	-	.	gene_id "MSTRG.148051"; transcript_id "MSTRG.148051.183"; exon_number "30";
chr5	StringTie	exon	37187414	37187572	1000	-	.	gene_id "MSTRG.148051"; transcript_id "MSTRG.148051.183"; exon_number "31";
chr5	StringTie	exon	37187733	37187842	1000	-	.	gene_id "MSTRG.148051"; transcript_id "MSTRG.148051.183"; exon_number "32";
chr5	StringTie	exon	37195858	37195996	1000	-	.	gene_id "MSTRG.148051"; transcript_id "MSTRG.148051.183"; exon_number "33";
chr5	StringTie	exon	37198702	37198866	1000	-	.	gene_id "MSTRG.148051"; transcript_id "MSTRG.148051.183"; exon_number "34";
chr5	StringTie	exon	37201591	37201808	1000	-	.	gene_id "MSTRG.148051"; transcript_id "MSTRG.148051.183"; exon_number "35";
chr5	StringTie	exon	37205315	37205454	1000	-	.	gene_id "MSTRG.148051"; transcript_id "MSTRG.148051.183"; exon_number "36";
chr5	StringTie	exon	37206197	37206425	1000	-	.	gene_id "MSTRG.148051"; transcript_id "MSTRG.148051.183"; exon_number "37";
chr5	StringTie	exon	37213559	37213732	1000	-	.	gene_id "MSTRG.148051"; transcript_id "MSTRG.148051.183"; exon_number "38";
chr5	StringTie	exon	37221324	37221488	1000	-	.	gene_id "MSTRG.148051"; transcript_id "MSTRG.148051.183"; exon_number "39";
chr5	StringTie	exon	37224253	37224333	1000	-	.	gene_id "MSTRG.148051"; transcript_id "MSTRG.148051.183"; exon_number "40";
chr5	StringTie	exon	37224532	37224740	1000	-	.	gene_id "MSTRG.148051"; transcript_id "MSTRG.148051.183"; exon_number "41";
chr5	StringTie	exon	37226304	37227073	1000	-	.	gene_id "MSTRG.148051"; transcript_id "MSTRG.148051.183"; exon_number "42";
chr5	StringTie	exon	37227243	37227392	1000	-	.	gene_id "MSTRG.148051"; transcript_id "MSTRG.148051.183"; exon_number "43";
chr5	StringTie	exon	37227568	37227817	1000	-	.	gene_id "MSTRG.148051"; transcript_id "MSTRG.148051.183"; exon_number "44";
chr5	StringTie	exon	37230867	37231049	1000	-	.	gene_id "MSTRG.148051"; transcript_id "MSTRG.148051.183"; exon_number "45";
chr5	StringTie	exon	37238857	37238960	1000	-	.	gene_id "MSTRG.148051"; transcript_id "MSTRG.148051.183"; exon_number "46";
chr5	StringTie	exon	37239713	37239869	1000	-	.	gene_id "MSTRG.148051"; transcript_id "MSTRG.148051.183"; exon_number "47";
chr5	StringTie	exon	37243013	37243119	1000	-	.	gene_id "MSTRG.148051"; transcript_id "MSTRG.148051.183"; exon_number "48";
chr5	StringTie	exon	37244375	37244607	1000	-	.	gene_id "MSTRG.148051"; transcript_id "MSTRG.148051.183"; exon_number "49";
chr5	StringTie	exon	37245479	37245598	1000	-	.	gene_id "MSTRG.148051"; transcript_id "MSTRG.148051.183"; exon_number "50";
chr5	StringTie	exon	37245710	37245845	1000	-	.	gene_id "MSTRG.148051"; transcript_id "MSTRG.148051.183"; exon_number "51";
chr5	StringTie	exon	37247618	37247745	1000	-	.	gene_id "MSTRG.148051"; transcript_id "MSTRG.148051.183"; exon_number "52";
chr5	StringTie	exon	37248846	37249392	1000	-	.	gene_id "MSTRG.148051"; transcript_id "MSTRG.148051.183"; exon_number "53";
chr5	StringTie	transcript	37105620	37249403	1000	-	.	gene_id "MSTRG.148051"; transcript_id "MSTRG.148051.184";
chr5	StringTie	exon	37105620	37107778	1000	-	.	gene_id "MSTRG.148051"; transcript_id "MSTRG.148051.184"; exon_number "1";
chr5	StringTie	exon	37108293	37108471	1000	-	.	gene_id "MSTRG.148051"; transcript_id "MSTRG.148051.184"; exon_number "2";
chr5	StringTie	exon	37114960	37115049	1000	-	.	gene_id "MSTRG.148051"; transcript_id "MSTRG.148051.184"; exon_number "3";
chr5	StringTie	exon	37120216	37120340	1000	-	.	gene_id "MSTRG.148051"; transcript_id "MSTRG.148051.184"; exon_number "4";
chr5	StringTie	exon	37121617	37121784	1000	-	.	gene_id "MSTRG.148051"; transcript_id "MSTRG.148051.184"; exon_number "5";
chr5	StringTie	exon	37122430	37122488	1000	-	.	gene_id "MSTRG.148051"; transcript_id "MSTRG.148051.184"; exon_number "6";
chr5	StringTie	exon	37125244	37125409	1000	-	.	gene_id "MSTRG.148051"; transcript_id "MSTRG.148051.184"; exon_number "7";
chr5	StringTie	exon	37138720	37138848	1000	-	.	gene_id "MSTRG.148051"; transcript_id "MSTRG.148051.184"; exon_number "8";
chr5	StringTie	exon	37139340	37139370	1000	-	.	gene_id "MSTRG.148051"; transcript_id "MSTRG.148051.184"; exon_number "9";
chr5	StringTie	exon	37142310	37142480	1000	-	.	gene_id "MSTRG.148051"; transcript_id "MSTRG.148051.184"; exon_number "10";
chr5	StringTie	exon	37148181	37148268	1000	-	.	gene_id "MSTRG.148051"; transcript_id "MSTRG.148051.184"; exon_number "11";
chr5	StringTie	exon	37153740	37153993	1000	-	.	gene_id "MSTRG.148051"; transcript_id "MSTRG.148051.184"; exon_number "12";
chr5	StringTie	exon	37157313	37157420	1000	-	.	gene_id "MSTRG.148051"; transcript_id "MSTRG.148051.184"; exon_number "13";
chr5	StringTie	exon	37157670	37157868	1000	-	.	gene_id "MSTRG.148051"; transcript_id "MSTRG.148051.184"; exon_number "14";
chr5	StringTie	exon	37158224	37158345	1000	-	.	gene_id "MSTRG.148051"; transcript_id "MSTRG.148051.184"; exon_number "15";
chr5	StringTie	exon	37162465	37162566	1000	-	.	gene_id "MSTRG.148051"; transcript_id "MSTRG.148051.184"; exon_number "16";
chr5	StringTie	exon	37164273	37164327	1000	-	.	gene_id "MSTRG.148051"; transcript_id "MSTRG.148051.184"; exon_number "17";
chr5	StringTie	exon	37165539	37165671	1000	-	.	gene_id "MSTRG.148051"; transcript_id "MSTRG.148051.184"; exon_number "18";
chr5	StringTie	exon	37167047	37167213	1000	-	.	gene_id "MSTRG.148051"; transcript_id "MSTRG.148051.184"; exon_number "19";
chr5	StringTie	exon	37168791	37169561	1000	-	.	gene_id "MSTRG.148051"; transcript_id "MSTRG.148051.184"; exon_number "20";
chr5	StringTie	exon	37170041	37170331	1000	-	.	gene_id "MSTRG.148051"; transcript_id "MSTRG.148051.184"; exon_number "21";
chr5	StringTie	exon	37173755	37173947	1000	-	.	gene_id "MSTRG.148051"; transcript_id "MSTRG.148051.184"; exon_number "22";
chr5	StringTie	exon	37175909	37175986	1000	-	.	gene_id "MSTRG.148051"; transcript_id "MSTRG.148051.184"; exon_number "23";
chr5	StringTie	exon	37177621	37177700	1000	-	.	gene_id "MSTRG.148051"; transcript_id "MSTRG.148051.184"; exon_number "24";
chr5	StringTie	exon	37179361	37179440	1000	-	.	gene_id "MSTRG.148051"; transcript_id "MSTRG.148051.184"; exon_number "25";
chr5	StringTie	exon	37180017	37180183	1000	-	.	gene_id "MSTRG.148051"; transcript_id "MSTRG.148051.184"; exon_number "26";
chr5	StringTie	exon	37180857	37181005	1000	-	.	gene_id "MSTRG.148051"; transcript_id "MSTRG.148051.184"; exon_number "27";
chr5	StringTie	exon	37182760	37183699	1000	-	.	gene_id "MSTRG.148051"; transcript_id "MSTRG.148051.184"; exon_number "28";
chr5	StringTie	exon	37184788	37185079	1000	-	.	gene_id "MSTRG.148051"; transcript_id "MSTRG.148051.184"; exon_number "29";
chr5	StringTie	exon	37186286	37186394	1000	-	.	gene_id "MSTRG.148051"; transcript_id "MSTRG.148051.184"; exon_number "30";
chr5	StringTie	exon	37187414	37187572	1000	-	.	gene_id "MSTRG.148051"; transcript_id "MSTRG.148051.184"; exon_number "31";
chr5	StringTie	exon	37187733	37187842	1000	-	.	gene_id "MSTRG.148051"; transcript_id "MSTRG.148051.184"; exon_number "32";
chr5	StringTie	exon	37195858	37195996	1000	-	.	gene_id "MSTRG.148051"; transcript_id "MSTRG.148051.184"; exon_number "33";
chr5	StringTie	exon	37198702	37198866	1000	-	.	gene_id "MSTRG.148051"; transcript_id "MSTRG.148051.184"; exon_number "34";
chr5	StringTie	exon	37201591	37201808	1000	-	.	gene_id "MSTRG.148051"; transcript_id "MSTRG.148051.184"; exon_number "35";
chr5	StringTie	exon	37205315	37205454	1000	-	.	gene_id "MSTRG.148051"; transcript_id "MSTRG.148051.184"; exon_number "36";
chr5	StringTie	exon	37206197	37206425	1000	-	.	gene_id "MSTRG.148051"; transcript_id "MSTRG.148051.184"; exon_number "37";
chr5	StringTie	exon	37213559	37213732	1000	-	.	gene_id "MSTRG.148051"; transcript_id "MSTRG.148051.184"; exon_number "38";
chr5	StringTie	exon	37221324	37221488	1000	-	.	gene_id "MSTRG.148051"; transcript_id "MSTRG.148051.184"; exon_number "39";
chr5	StringTie	exon	37224253	37224333	1000	-	.	gene_id "MSTRG.148051"; transcript_id "MSTRG.148051.184"; exon_number "40";
chr5	StringTie	exon	37224532	37224740	1000	-	.	gene_id "MSTRG.148051"; transcript_id "MSTRG.148051.184"; exon_number "41";
chr5	StringTie	exon	37226304	37227073	1000	-	.	gene_id "MSTRG.148051"; transcript_id "MSTRG.148051.184"; exon_number "42";
chr5	StringTie	exon	37227243	37227392	1000	-	.	gene_id "MSTRG.148051"; transcript_id "MSTRG.148051.184"; exon_number "43";
chr5	StringTie	exon	37227568	37227817	1000	-	.	gene_id "MSTRG.148051"; transcript_id "MSTRG.148051.184"; exon_number "44";
chr5	StringTie	exon	37230867	37231049	1000	-	.	gene_id "MSTRG.148051"; transcript_id "MSTRG.148051.184"; exon_number "45";
chr5	StringTie	exon	37238857	37238960	1000	-	.	gene_id "MSTRG.148051"; transcript_id "MSTRG.148051.184"; exon_number "46";
chr5	StringTie	exon	37239713	37239869	1000	-	.	gene_id "MSTRG.148051"; transcript_id "MSTRG.148051.184"; exon_number "47";
chr5	StringTie	exon	37243013	37243119	1000	-	.	gene_id "MSTRG.148051"; transcript_id "MSTRG.148051.184"; exon_number "48";
chr5	StringTie	exon	37244375	37244607	1000	-	.	gene_id "MSTRG.148051"; transcript_id "MSTRG.148051.184"; exon_number "49";
chr5	StringTie	exon	37245479	37245598	1000	-	.	gene_id "MSTRG.148051"; transcript_id "MSTRG.148051.184"; exon_number "50";
chr5	StringTie	exon	37245710	37245845	1000	-	.	gene_id "MSTRG.148051"; transcript_id "MSTRG.148051.184"; exon_number "51";
chr5	StringTie	exon	37247618	37247664	1000	-	.	gene_id "MSTRG.148051"; transcript_id "MSTRG.148051.184"; exon_number "52";
chr5	StringTie	exon	37249245	37249403	1000	-	.	gene_id "MSTRG.148051"; transcript_id "MSTRG.148051.184"; exon_number "53";
chr5	StringTie	transcript	37105651	37196736	1000	-	.	gene_id "MSTRG.148051"; transcript_id "MSTRG.148051.185";
chr5	StringTie	exon	37105651	37107778	1000	-	.	gene_id "MSTRG.148051"; transcript_id "MSTRG.148051.185"; exon_number "1";
chr5	StringTie	exon	37108293	37108471	1000	-	.	gene_id "MSTRG.148051"; transcript_id "MSTRG.148051.185"; exon_number "2";
chr5	StringTie	exon	37114960	37115049	1000	-	.	gene_id "MSTRG.148051"; transcript_id "MSTRG.148051.185"; exon_number "3";
chr5	StringTie	exon	37120216	37120340	1000	-	.	gene_id "MSTRG.148051"; transcript_id "MSTRG.148051.185"; exon_number "4";
chr5	StringTie	exon	37121617	37121784	1000	-	.	gene_id "MSTRG.148051"; transcript_id "MSTRG.148051.185"; exon_number "5";
chr5	StringTie	exon	37122430	37122488	1000	-	.	gene_id "MSTRG.148051"; transcript_id "MSTRG.148051.185"; exon_number "6";
chr5	StringTie	exon	37125244	37125409	1000	-	.	gene_id "MSTRG.148051"; transcript_id "MSTRG.148051.185"; exon_number "7";
chr5	StringTie	exon	37138720	37138848	1000	-	.	gene_id "MSTRG.148051"; transcript_id "MSTRG.148051.185"; exon_number "8";
chr5	StringTie	exon	37139340	37139370	1000	-	.	gene_id "MSTRG.148051"; transcript_id "MSTRG.148051.185"; exon_number "9";
chr5	StringTie	exon	37142310	37142480	1000	-	.	gene_id "MSTRG.148051"; transcript_id "MSTRG.148051.185"; exon_number "10";
chr5	StringTie	exon	37148181	37148268	1000	-	.	gene_id "MSTRG.148051"; transcript_id "MSTRG.148051.185"; exon_number "11";
chr5	StringTie	exon	37153740	37153993	1000	-	.	gene_id "MSTRG.148051"; transcript_id "MSTRG.148051.185"; exon_number "12";
chr5	StringTie	exon	37157670	37157814	1000	-	.	gene_id "MSTRG.148051"; transcript_id "MSTRG.148051.185"; exon_number "13";
chr5	StringTie	exon	37158224	37158345	1000	-	.	gene_id "MSTRG.148051"; transcript_id "MSTRG.148051.185"; exon_number "14";
chr5	StringTie	exon	37162465	37162566	1000	-	.	gene_id "MSTRG.148051"; transcript_id "MSTRG.148051.185"; exon_number "15";
chr5	StringTie	exon	37164273	37164327	1000	-	.	gene_id "MSTRG.148051"; transcript_id "MSTRG.148051.185"; exon_number "16";
chr5	StringTie	exon	37165539	37165671	1000	-	.	gene_id "MSTRG.148051"; transcript_id "MSTRG.148051.185"; exon_number "17";
chr5	StringTie	exon	37167047	37167213	1000	-	.	gene_id "MSTRG.148051"; transcript_id "MSTRG.148051.185"; exon_number "18";
chr5	StringTie	exon	37168791	37169561	1000	-	.	gene_id "MSTRG.148051"; transcript_id "MSTRG.148051.185"; exon_number "19";
chr5	StringTie	exon	37170041	37170331	1000	-	.	gene_id "MSTRG.148051"; transcript_id "MSTRG.148051.185"; exon_number "20";
chr5	StringTie	exon	37173755	37173947	1000	-	.	gene_id "MSTRG.148051"; transcript_id "MSTRG.148051.185"; exon_number "21";
chr5	StringTie	exon	37175909	37175986	1000	-	.	gene_id "MSTRG.148051"; transcript_id "MSTRG.148051.185"; exon_number "22";
chr5	StringTie	exon	37177621	37177700	1000	-	.	gene_id "MSTRG.148051"; transcript_id "MSTRG.148051.185"; exon_number "23";
chr5	StringTie	exon	37179361	37179440	1000	-	.	gene_id "MSTRG.148051"; transcript_id "MSTRG.148051.185"; exon_number "24";
chr5	StringTie	exon	37180017	37180183	1000	-	.	gene_id "MSTRG.148051"; transcript_id "MSTRG.148051.185"; exon_number "25";
chr5	StringTie	exon	37180857	37181005	1000	-	.	gene_id "MSTRG.148051"; transcript_id "MSTRG.148051.185"; exon_number "26";
chr5	StringTie	exon	37182760	37183699	1000	-	.	gene_id "MSTRG.148051"; transcript_id "MSTRG.148051.185"; exon_number "27";
chr5	StringTie	exon	37184788	37185079	1000	-	.	gene_id "MSTRG.148051"; transcript_id "MSTRG.148051.185"; exon_number "28";
chr5	StringTie	exon	37186286	37186394	1000	-	.	gene_id "MSTRG.148051"; transcript_id "MSTRG.148051.185"; exon_number "29";
chr5	StringTie	exon	37187414	37187572	1000	-	.	gene_id "MSTRG.148051"; transcript_id "MSTRG.148051.185"; exon_number "30";
chr5	StringTie	exon	37187733	37187842	1000	-	.	gene_id "MSTRG.148051"; transcript_id "MSTRG.148051.185"; exon_number "31";
chr5	StringTie	exon	37195858	37195996	1000	-	.	gene_id "MSTRG.148051"; transcript_id "MSTRG.148051.185"; exon_number "32";
chr5	StringTie	exon	37196666	37196736	1000	-	.	gene_id "MSTRG.148051"; transcript_id "MSTRG.148051.185"; exon_number "33";
chr5	StringTie	transcript	37105714	37249566	1000	-	.	gene_id "MSTRG.148051"; transcript_id "MSTRG.148051.186";
chr5	StringTie	exon	37105714	37107778	1000	-	.	gene_id "MSTRG.148051"; transcript_id "MSTRG.148051.186"; exon_number "1";
chr5	StringTie	exon	37108293	37108471	1000	-	.	gene_id "MSTRG.148051"; transcript_id "MSTRG.148051.186"; exon_number "2";
chr5	StringTie	exon	37114960	37115049	1000	-	.	gene_id "MSTRG.148051"; transcript_id "MSTRG.148051.186"; exon_number "3";
chr5	StringTie	exon	37120216	37120340	1000	-	.	gene_id "MSTRG.148051"; transcript_id "MSTRG.148051.186"; exon_number "4";
chr5	StringTie	exon	37121617	37121784	1000	-	.	gene_id "MSTRG.148051"; transcript_id "MSTRG.148051.186"; exon_number "5";
chr5	StringTie	exon	37122430	37122488	1000	-	.	gene_id "MSTRG.148051"; transcript_id "MSTRG.148051.186"; exon_number "6";
chr5	StringTie	exon	37125244	37125409	1000	-	.	gene_id "MSTRG.148051"; transcript_id "MSTRG.148051.186"; exon_number "7";
chr5	StringTie	exon	37138720	37138848	1000	-	.	gene_id "MSTRG.148051"; transcript_id "MSTRG.148051.186"; exon_number "8";
chr5	StringTie	exon	37139340	37139370	1000	-	.	gene_id "MSTRG.148051"; transcript_id "MSTRG.148051.186"; exon_number "9";
chr5	StringTie	exon	37142310	37142480	1000	-	.	gene_id "MSTRG.148051"; transcript_id "MSTRG.148051.186"; exon_number "10";
chr5	StringTie	exon	37148181	37148268	1000	-	.	gene_id "MSTRG.148051"; transcript_id "MSTRG.148051.186"; exon_number "11";
chr5	StringTie	exon	37153740	37153993	1000	-	.	gene_id "MSTRG.148051"; transcript_id "MSTRG.148051.186"; exon_number "12";
chr5	StringTie	exon	37157313	37157420	1000	-	.	gene_id "MSTRG.148051"; transcript_id "MSTRG.148051.186"; exon_number "13";
chr5	StringTie	exon	37157670	37157868	1000	-	.	gene_id "MSTRG.148051"; transcript_id "MSTRG.148051.186"; exon_number "14";
chr5	StringTie	exon	37158224	37158345	1000	-	.	gene_id "MSTRG.148051"; transcript_id "MSTRG.148051.186"; exon_number "15";
chr5	StringTie	exon	37162465	37162566	1000	-	.	gene_id "MSTRG.148051"; transcript_id "MSTRG.148051.186"; exon_number "16";
chr5	StringTie	exon	37164273	37164327	1000	-	.	gene_id "MSTRG.148051"; transcript_id "MSTRG.148051.186"; exon_number "17";
chr5	StringTie	exon	37165539	37165671	1000	-	.	gene_id "MSTRG.148051"; transcript_id "MSTRG.148051.186"; exon_number "18";
chr5	StringTie	exon	37167047	37167213	1000	-	.	gene_id "MSTRG.148051"; transcript_id "MSTRG.148051.186"; exon_number "19";
chr5	StringTie	exon	37168791	37169561	1000	-	.	gene_id "MSTRG.148051"; transcript_id "MSTRG.148051.186"; exon_number "20";
chr5	StringTie	exon	37170041	37170331	1000	-	.	gene_id "MSTRG.148051"; transcript_id "MSTRG.148051.186"; exon_number "21";
chr5	StringTie	exon	37173755	37173947	1000	-	.	gene_id "MSTRG.148051"; transcript_id "MSTRG.148051.186"; exon_number "22";
chr5	StringTie	exon	37175909	37175986	1000	-	.	gene_id "MSTRG.148051"; transcript_id "MSTRG.148051.186"; exon_number "23";
chr5	StringTie	exon	37177621	37177700	1000	-	.	gene_id "MSTRG.148051"; transcript_id "MSTRG.148051.186"; exon_number "24";
chr5	StringTie	exon	37179361	37179443	1000	-	.	gene_id "MSTRG.148051"; transcript_id "MSTRG.148051.186"; exon_number "25";
chr5	StringTie	exon	37180017	37180183	1000	-	.	gene_id "MSTRG.148051"; transcript_id "MSTRG.148051.186"; exon_number "26";
chr5	StringTie	exon	37180857	37181005	1000	-	.	gene_id "MSTRG.148051"; transcript_id "MSTRG.148051.186"; exon_number "27";
chr5	StringTie	exon	37182760	37183699	1000	-	.	gene_id "MSTRG.148051"; transcript_id "MSTRG.148051.186"; exon_number "28";
chr5	StringTie	exon	37184788	37185079	1000	-	.	gene_id "MSTRG.148051"; transcript_id "MSTRG.148051.186"; exon_number "29";
chr5	StringTie	exon	37186286	37186394	1000	-	.	gene_id "MSTRG.148051"; transcript_id "MSTRG.148051.186"; exon_number "30";
chr5	StringTie	exon	37187414	37187572	1000	-	.	gene_id "MSTRG.148051"; transcript_id "MSTRG.148051.186"; exon_number "31";
chr5	StringTie	exon	37187733	37187842	1000	-	.	gene_id "MSTRG.148051"; transcript_id "MSTRG.148051.186"; exon_number "32";
chr5	StringTie	exon	37195858	37195996	1000	-	.	gene_id "MSTRG.148051"; transcript_id "MSTRG.148051.186"; exon_number "33";
chr5	StringTie	exon	37198702	37198866	1000	-	.	gene_id "MSTRG.148051"; transcript_id "MSTRG.148051.186"; exon_number "34";
chr5	StringTie	exon	37201591	37201808	1000	-	.	gene_id "MSTRG.148051"; transcript_id "MSTRG.148051.186"; exon_number "35";
chr5	StringTie	exon	37205315	37205454	1000	-	.	gene_id "MSTRG.148051"; transcript_id "MSTRG.148051.186"; exon_number "36";
chr5	StringTie	exon	37206197	37206425	1000	-	.	gene_id "MSTRG.148051"; transcript_id "MSTRG.148051.186"; exon_number "37";
chr5	StringTie	exon	37213559	37213732	1000	-	.	gene_id "MSTRG.148051"; transcript_id "MSTRG.148051.186"; exon_number "38";
chr5	StringTie	exon	37221324	37221488	1000	-	.	gene_id "MSTRG.148051"; transcript_id "MSTRG.148051.186"; exon_number "39";
chr5	StringTie	exon	37224253	37224333	1000	-	.	gene_id "MSTRG.148051"; transcript_id "MSTRG.148051.186"; exon_number "40";
chr5	StringTie	exon	37224532	37224740	1000	-	.	gene_id "MSTRG.148051"; transcript_id "MSTRG.148051.186"; exon_number "41";
chr5	StringTie	exon	37226304	37227073	1000	-	.	gene_id "MSTRG.148051"; transcript_id "MSTRG.148051.186"; exon_number "42";
chr5	StringTie	exon	37227243	37227392	1000	-	.	gene_id "MSTRG.148051"; transcript_id "MSTRG.148051.186"; exon_number "43";
chr5	StringTie	exon	37227568	37227817	1000	-	.	gene_id "MSTRG.148051"; transcript_id "MSTRG.148051.186"; exon_number "44";
chr5	StringTie	exon	37230662	37230718	1000	-	.	gene_id "MSTRG.148051"; transcript_id "MSTRG.148051.186"; exon_number "45";
chr5	StringTie	exon	37230867	37231049	1000	-	.	gene_id "MSTRG.148051"; transcript_id "MSTRG.148051.186"; exon_number "46";
chr5	StringTie	exon	37238857	37238960	1000	-	.	gene_id "MSTRG.148051"; transcript_id "MSTRG.148051.186"; exon_number "47";
chr5	StringTie	exon	37239713	37239869	1000	-	.	gene_id "MSTRG.148051"; transcript_id "MSTRG.148051.186"; exon_number "48";
chr5	StringTie	exon	37243008	37243119	1000	-	.	gene_id "MSTRG.148051"; transcript_id "MSTRG.148051.186"; exon_number "49";
chr5	StringTie	exon	37244375	37244607	1000	-	.	gene_id "MSTRG.148051"; transcript_id "MSTRG.148051.186"; exon_number "50";
chr5	StringTie	exon	37245479	37245598	1000	-	.	gene_id "MSTRG.148051"; transcript_id "MSTRG.148051.186"; exon_number "51";
chr5	StringTie	exon	37245710	37245845	1000	-	.	gene_id "MSTRG.148051"; transcript_id "MSTRG.148051.186"; exon_number "52";
chr5	StringTie	exon	37247618	37247745	1000	-	.	gene_id "MSTRG.148051"; transcript_id "MSTRG.148051.186"; exon_number "53";
chr5	StringTie	exon	37249202	37249566	1000	-	.	gene_id "MSTRG.148051"; transcript_id "MSTRG.148051.186"; exon_number "54";
chr5	StringTie	transcript	37105721	37249366	1000	-	.	gene_id "MSTRG.148051"; transcript_id "MSTRG.148051.187";
chr5	StringTie	exon	37105721	37107778	1000	-	.	gene_id "MSTRG.148051"; transcript_id "MSTRG.148051.187"; exon_number "1";
chr5	StringTie	exon	37108293	37108471	1000	-	.	gene_id "MSTRG.148051"; transcript_id "MSTRG.148051.187"; exon_number "2";
chr5	StringTie	exon	37114960	37115049	1000	-	.	gene_id "MSTRG.148051"; transcript_id "MSTRG.148051.187"; exon_number "3";
chr5	StringTie	exon	37120216	37120340	1000	-	.	gene_id "MSTRG.148051"; transcript_id "MSTRG.148051.187"; exon_number "4";
chr5	StringTie	exon	37121617	37121784	1000	-	.	gene_id "MSTRG.148051"; transcript_id "MSTRG.148051.187"; exon_number "5";
chr5	StringTie	exon	37122430	37122488	1000	-	.	gene_id "MSTRG.148051"; transcript_id "MSTRG.148051.187"; exon_number "6";
chr5	StringTie	exon	37125244	37125409	1000	-	.	gene_id "MSTRG.148051"; transcript_id "MSTRG.148051.187"; exon_number "7";
chr5	StringTie	exon	37138720	37138848	1000	-	.	gene_id "MSTRG.148051"; transcript_id "MSTRG.148051.187"; exon_number "8";
chr5	StringTie	exon	37139340	37139370	1000	-	.	gene_id "MSTRG.148051"; transcript_id "MSTRG.148051.187"; exon_number "9";
chr5	StringTie	exon	37142310	37142480	1000	-	.	gene_id "MSTRG.148051"; transcript_id "MSTRG.148051.187"; exon_number "10";
chr5	StringTie	exon	37148181	37148268	1000	-	.	gene_id "MSTRG.148051"; transcript_id "MSTRG.148051.187"; exon_number "11";
chr5	StringTie	exon	37153740	37153993	1000	-	.	gene_id "MSTRG.148051"; transcript_id "MSTRG.148051.187"; exon_number "12";
chr5	StringTie	exon	37157313	37157420	1000	-	.	gene_id "MSTRG.148051"; transcript_id "MSTRG.148051.187"; exon_number "13";
chr5	StringTie	exon	37157670	37157868	1000	-	.	gene_id "MSTRG.148051"; transcript_id "MSTRG.148051.187"; exon_number "14";
chr5	StringTie	exon	37158224	37158345	1000	-	.	gene_id "MSTRG.148051"; transcript_id "MSTRG.148051.187"; exon_number "15";
chr5	StringTie	exon	37162465	37162566	1000	-	.	gene_id "MSTRG.148051"; transcript_id "MSTRG.148051.187"; exon_number "16";
chr5	StringTie	exon	37164273	37164327	1000	-	.	gene_id "MSTRG.148051"; transcript_id "MSTRG.148051.187"; exon_number "17";
chr5	StringTie	exon	37165539	37165671	1000	-	.	gene_id "MSTRG.148051"; transcript_id "MSTRG.148051.187"; exon_number "18";
chr5	StringTie	exon	37167047	37167213	1000	-	.	gene_id "MSTRG.148051"; transcript_id "MSTRG.148051.187"; exon_number "19";
chr5	StringTie	exon	37168791	37169561	1000	-	.	gene_id "MSTRG.148051"; transcript_id "MSTRG.148051.187"; exon_number "20";
chr5	StringTie	exon	37170041	37170331	1000	-	.	gene_id "MSTRG.148051"; transcript_id "MSTRG.148051.187"; exon_number "21";
chr5	StringTie	exon	37173755	37173947	1000	-	.	gene_id "MSTRG.148051"; transcript_id "MSTRG.148051.187"; exon_number "22";
chr5	StringTie	exon	37175909	37175986	1000	-	.	gene_id "MSTRG.148051"; transcript_id "MSTRG.148051.187"; exon_number "23";
chr5	StringTie	exon	37177621	37177700	1000	-	.	gene_id "MSTRG.148051"; transcript_id "MSTRG.148051.187"; exon_number "24";
chr5	StringTie	exon	37179361	37179443	1000	-	.	gene_id "MSTRG.148051"; transcript_id "MSTRG.148051.187"; exon_number "25";
chr5	StringTie	exon	37180017	37180180	1000	-	.	gene_id "MSTRG.148051"; transcript_id "MSTRG.148051.187"; exon_number "26";
chr5	StringTie	exon	37180857	37181005	1000	-	.	gene_id "MSTRG.148051"; transcript_id "MSTRG.148051.187"; exon_number "27";
chr5	StringTie	exon	37182760	37183699	1000	-	.	gene_id "MSTRG.148051"; transcript_id "MSTRG.148051.187"; exon_number "28";
chr5	StringTie	exon	37184788	37185079	1000	-	.	gene_id "MSTRG.148051"; transcript_id "MSTRG.148051.187"; exon_number "29";
chr5	StringTie	exon	37186286	37186394	1000	-	.	gene_id "MSTRG.148051"; transcript_id "MSTRG.148051.187"; exon_number "30";
chr5	StringTie	exon	37187414	37187572	1000	-	.	gene_id "MSTRG.148051"; transcript_id "MSTRG.148051.187"; exon_number "31";
chr5	StringTie	exon	37187733	37187842	1000	-	.	gene_id "MSTRG.148051"; transcript_id "MSTRG.148051.187"; exon_number "32";
chr5	StringTie	exon	37195858	37195996	1000	-	.	gene_id "MSTRG.148051"; transcript_id "MSTRG.148051.187"; exon_number "33";
chr5	StringTie	exon	37198702	37198866	1000	-	.	gene_id "MSTRG.148051"; transcript_id "MSTRG.148051.187"; exon_number "34";
chr5	StringTie	exon	37201591	37201808	1000	-	.	gene_id "MSTRG.148051"; transcript_id "MSTRG.148051.187"; exon_number "35";
chr5	StringTie	exon	37205315	37205454	1000	-	.	gene_id "MSTRG.148051"; transcript_id "MSTRG.148051.187"; exon_number "36";
chr5	StringTie	exon	37206197	37206425	1000	-	.	gene_id "MSTRG.148051"; transcript_id "MSTRG.148051.187"; exon_number "37";
chr5	StringTie	exon	37213559	37213732	1000	-	.	gene_id "MSTRG.148051"; transcript_id "MSTRG.148051.187"; exon_number "38";
chr5	StringTie	exon	37221324	37221488	1000	-	.	gene_id "MSTRG.148051"; transcript_id "MSTRG.148051.187"; exon_number "39";
chr5	StringTie	exon	37224253	37224333	1000	-	.	gene_id "MSTRG.148051"; transcript_id "MSTRG.148051.187"; exon_number "40";
chr5	StringTie	exon	37224532	37224740	1000	-	.	gene_id "MSTRG.148051"; transcript_id "MSTRG.148051.187"; exon_number "41";
chr5	StringTie	exon	37226304	37227073	1000	-	.	gene_id "MSTRG.148051"; transcript_id "MSTRG.148051.187"; exon_number "42";
chr5	StringTie	exon	37227243	37227392	1000	-	.	gene_id "MSTRG.148051"; transcript_id "MSTRG.148051.187"; exon_number "43";
chr5	StringTie	exon	37227568	37227817	1000	-	.	gene_id "MSTRG.148051"; transcript_id "MSTRG.148051.187"; exon_number "44";
chr5	StringTie	exon	37230662	37230718	1000	-	.	gene_id "MSTRG.148051"; transcript_id "MSTRG.148051.187"; exon_number "45";
chr5	StringTie	exon	37230867	37231049	1000	-	.	gene_id "MSTRG.148051"; transcript_id "MSTRG.148051.187"; exon_number "46";
chr5	StringTie	exon	37238857	37238960	1000	-	.	gene_id "MSTRG.148051"; transcript_id "MSTRG.148051.187"; exon_number "47";
chr5	StringTie	exon	37239713	37239869	1000	-	.	gene_id "MSTRG.148051"; transcript_id "MSTRG.148051.187"; exon_number "48";
chr5	StringTie	exon	37243013	37243119	1000	-	.	gene_id "MSTRG.148051"; transcript_id "MSTRG.148051.187"; exon_number "49";
chr5	StringTie	exon	37244375	37244607	1000	-	.	gene_id "MSTRG.148051"; transcript_id "MSTRG.148051.187"; exon_number "50";
chr5	StringTie	exon	37245479	37245598	1000	-	.	gene_id "MSTRG.148051"; transcript_id "MSTRG.148051.187"; exon_number "51";
chr5	StringTie	exon	37245710	37245845	1000	-	.	gene_id "MSTRG.148051"; transcript_id "MSTRG.148051.187"; exon_number "52";
chr5	StringTie	exon	37247618	37247745	1000	-	.	gene_id "MSTRG.148051"; transcript_id "MSTRG.148051.187"; exon_number "53";
chr5	StringTie	exon	37249202	37249366	1000	-	.	gene_id "MSTRG.148051"; transcript_id "MSTRG.148051.187"; exon_number "54";
chr5	StringTie	transcript	37105728	37249821	1000	-	.	gene_id "MSTRG.148051"; transcript_id "MSTRG.148051.188";
chr5	StringTie	exon	37105728	37107813	1000	-	.	gene_id "MSTRG.148051"; transcript_id "MSTRG.148051.188"; exon_number "1";
chr5	StringTie	exon	37108293	37108471	1000	-	.	gene_id "MSTRG.148051"; transcript_id "MSTRG.148051.188"; exon_number "2";
chr5	StringTie	exon	37114960	37115049	1000	-	.	gene_id "MSTRG.148051"; transcript_id "MSTRG.148051.188"; exon_number "3";
chr5	StringTie	exon	37120216	37120340	1000	-	.	gene_id "MSTRG.148051"; transcript_id "MSTRG.148051.188"; exon_number "4";
chr5	StringTie	exon	37121617	37121784	1000	-	.	gene_id "MSTRG.148051"; transcript_id "MSTRG.148051.188"; exon_number "5";
chr5	StringTie	exon	37122430	37122488	1000	-	.	gene_id "MSTRG.148051"; transcript_id "MSTRG.148051.188"; exon_number "6";
chr5	StringTie	exon	37125244	37125409	1000	-	.	gene_id "MSTRG.148051"; transcript_id "MSTRG.148051.188"; exon_number "7";
chr5	StringTie	exon	37138720	37138848	1000	-	.	gene_id "MSTRG.148051"; transcript_id "MSTRG.148051.188"; exon_number "8";
chr5	StringTie	exon	37139340	37139370	1000	-	.	gene_id "MSTRG.148051"; transcript_id "MSTRG.148051.188"; exon_number "9";
chr5	StringTie	exon	37142310	37142480	1000	-	.	gene_id "MSTRG.148051"; transcript_id "MSTRG.148051.188"; exon_number "10";
chr5	StringTie	exon	37148181	37148268	1000	-	.	gene_id "MSTRG.148051"; transcript_id "MSTRG.148051.188"; exon_number "11";
chr5	StringTie	exon	37153740	37153993	1000	-	.	gene_id "MSTRG.148051"; transcript_id "MSTRG.148051.188"; exon_number "12";
chr5	StringTie	exon	37157670	37157868	1000	-	.	gene_id "MSTRG.148051"; transcript_id "MSTRG.148051.188"; exon_number "13";
chr5	StringTie	exon	37158224	37158345	1000	-	.	gene_id "MSTRG.148051"; transcript_id "MSTRG.148051.188"; exon_number "14";
chr5	StringTie	exon	37162465	37162566	1000	-	.	gene_id "MSTRG.148051"; transcript_id "MSTRG.148051.188"; exon_number "15";
chr5	StringTie	exon	37164273	37164327	1000	-	.	gene_id "MSTRG.148051"; transcript_id "MSTRG.148051.188"; exon_number "16";
chr5	StringTie	exon	37165539	37165671	1000	-	.	gene_id "MSTRG.148051"; transcript_id "MSTRG.148051.188"; exon_number "17";
chr5	StringTie	exon	37167047	37167213	1000	-	.	gene_id "MSTRG.148051"; transcript_id "MSTRG.148051.188"; exon_number "18";
chr5	StringTie	exon	37168791	37169561	1000	-	.	gene_id "MSTRG.148051"; transcript_id "MSTRG.148051.188"; exon_number "19";
chr5	StringTie	exon	37170041	37170331	1000	-	.	gene_id "MSTRG.148051"; transcript_id "MSTRG.148051.188"; exon_number "20";
chr5	StringTie	exon	37173755	37173947	1000	-	.	gene_id "MSTRG.148051"; transcript_id "MSTRG.148051.188"; exon_number "21";
chr5	StringTie	exon	37175909	37175986	1000	-	.	gene_id "MSTRG.148051"; transcript_id "MSTRG.148051.188"; exon_number "22";
chr5	StringTie	exon	37177621	37177700	1000	-	.	gene_id "MSTRG.148051"; transcript_id "MSTRG.148051.188"; exon_number "23";
chr5	StringTie	exon	37179361	37179443	1000	-	.	gene_id "MSTRG.148051"; transcript_id "MSTRG.148051.188"; exon_number "24";
chr5	StringTie	exon	37180017	37180180	1000	-	.	gene_id "MSTRG.148051"; transcript_id "MSTRG.148051.188"; exon_number "25";
chr5	StringTie	exon	37180857	37181005	1000	-	.	gene_id "MSTRG.148051"; transcript_id "MSTRG.148051.188"; exon_number "26";
chr5	StringTie	exon	37182760	37183699	1000	-	.	gene_id "MSTRG.148051"; transcript_id "MSTRG.148051.188"; exon_number "27";
chr5	StringTie	exon	37184788	37185079	1000	-	.	gene_id "MSTRG.148051"; transcript_id "MSTRG.148051.188"; exon_number "28";
chr5	StringTie	exon	37186286	37186394	1000	-	.	gene_id "MSTRG.148051"; transcript_id "MSTRG.148051.188"; exon_number "29";
chr5	StringTie	exon	37187414	37187572	1000	-	.	gene_id "MSTRG.148051"; transcript_id "MSTRG.148051.188"; exon_number "30";
chr5	StringTie	exon	37187733	37187842	1000	-	.	gene_id "MSTRG.148051"; transcript_id "MSTRG.148051.188"; exon_number "31";
chr5	StringTie	exon	37195858	37195996	1000	-	.	gene_id "MSTRG.148051"; transcript_id "MSTRG.148051.188"; exon_number "32";
chr5	StringTie	exon	37198702	37198866	1000	-	.	gene_id "MSTRG.148051"; transcript_id "MSTRG.148051.188"; exon_number "33";
chr5	StringTie	exon	37201591	37201808	1000	-	.	gene_id "MSTRG.148051"; transcript_id "MSTRG.148051.188"; exon_number "34";
chr5	StringTie	exon	37205315	37205454	1000	-	.	gene_id "MSTRG.148051"; transcript_id "MSTRG.148051.188"; exon_number "35";
chr5	StringTie	exon	37206197	37206425	1000	-	.	gene_id "MSTRG.148051"; transcript_id "MSTRG.148051.188"; exon_number "36";
chr5	StringTie	exon	37213559	37213732	1000	-	.	gene_id "MSTRG.148051"; transcript_id "MSTRG.148051.188"; exon_number "37";
chr5	StringTie	exon	37221324	37221488	1000	-	.	gene_id "MSTRG.148051"; transcript_id "MSTRG.148051.188"; exon_number "38";
chr5	StringTie	exon	37224253	37224333	1000	-	.	gene_id "MSTRG.148051"; transcript_id "MSTRG.148051.188"; exon_number "39";
chr5	StringTie	exon	37224532	37224740	1000	-	.	gene_id "MSTRG.148051"; transcript_id "MSTRG.148051.188"; exon_number "40";
chr5	StringTie	exon	37226304	37227073	1000	-	.	gene_id "MSTRG.148051"; transcript_id "MSTRG.148051.188"; exon_number "41";
chr5	StringTie	exon	37227243	37227392	1000	-	.	gene_id "MSTRG.148051"; transcript_id "MSTRG.148051.188"; exon_number "42";
chr5	StringTie	exon	37227568	37227817	1000	-	.	gene_id "MSTRG.148051"; transcript_id "MSTRG.148051.188"; exon_number "43";
chr5	StringTie	exon	37230662	37231049	1000	-	.	gene_id "MSTRG.148051"; transcript_id "MSTRG.148051.188"; exon_number "44";
chr5	StringTie	exon	37238857	37238960	1000	-	.	gene_id "MSTRG.148051"; transcript_id "MSTRG.148051.188"; exon_number "45";
chr5	StringTie	exon	37239713	37239869	1000	-	.	gene_id "MSTRG.148051"; transcript_id "MSTRG.148051.188"; exon_number "46";
chr5	StringTie	exon	37243013	37243119	1000	-	.	gene_id "MSTRG.148051"; transcript_id "MSTRG.148051.188"; exon_number "47";
chr5	StringTie	exon	37244375	37244607	1000	-	.	gene_id "MSTRG.148051"; transcript_id "MSTRG.148051.188"; exon_number "48";
chr5	StringTie	exon	37245479	37245598	1000	-	.	gene_id "MSTRG.148051"; transcript_id "MSTRG.148051.188"; exon_number "49";
chr5	StringTie	exon	37245710	37245845	1000	-	.	gene_id "MSTRG.148051"; transcript_id "MSTRG.148051.188"; exon_number "50";
chr5	StringTie	exon	37247618	37247745	1000	-	.	gene_id "MSTRG.148051"; transcript_id "MSTRG.148051.188"; exon_number "51";
chr5	StringTie	exon	37249245	37249821	1000	-	.	gene_id "MSTRG.148051"; transcript_id "MSTRG.148051.188"; exon_number "52";
chr5	StringTie	transcript	37105739	37249618	1000	-	.	gene_id "MSTRG.148051"; transcript_id "MSTRG.148051.189";
chr5	StringTie	exon	37105739	37107778	1000	-	.	gene_id "MSTRG.148051"; transcript_id "MSTRG.148051.189"; exon_number "1";
chr5	StringTie	exon	37108293	37108471	1000	-	.	gene_id "MSTRG.148051"; transcript_id "MSTRG.148051.189"; exon_number "2";
chr5	StringTie	exon	37114960	37115049	1000	-	.	gene_id "MSTRG.148051"; transcript_id "MSTRG.148051.189"; exon_number "3";
chr5	StringTie	exon	37120216	37120340	1000	-	.	gene_id "MSTRG.148051"; transcript_id "MSTRG.148051.189"; exon_number "4";
chr5	StringTie	exon	37121617	37121784	1000	-	.	gene_id "MSTRG.148051"; transcript_id "MSTRG.148051.189"; exon_number "5";
chr5	StringTie	exon	37121868	37122488	1000	-	.	gene_id "MSTRG.148051"; transcript_id "MSTRG.148051.189"; exon_number "6";
chr5	StringTie	exon	37125244	37125409	1000	-	.	gene_id "MSTRG.148051"; transcript_id "MSTRG.148051.189"; exon_number "7";
chr5	StringTie	exon	37138720	37138848	1000	-	.	gene_id "MSTRG.148051"; transcript_id "MSTRG.148051.189"; exon_number "8";
chr5	StringTie	exon	37139340	37139370	1000	-	.	gene_id "MSTRG.148051"; transcript_id "MSTRG.148051.189"; exon_number "9";
chr5	StringTie	exon	37142310	37142480	1000	-	.	gene_id "MSTRG.148051"; transcript_id "MSTRG.148051.189"; exon_number "10";
chr5	StringTie	exon	37148181	37148268	1000	-	.	gene_id "MSTRG.148051"; transcript_id "MSTRG.148051.189"; exon_number "11";
chr5	StringTie	exon	37153740	37153993	1000	-	.	gene_id "MSTRG.148051"; transcript_id "MSTRG.148051.189"; exon_number "12";
chr5	StringTie	exon	37157670	37157868	1000	-	.	gene_id "MSTRG.148051"; transcript_id "MSTRG.148051.189"; exon_number "13";
chr5	StringTie	exon	37158224	37158345	1000	-	.	gene_id "MSTRG.148051"; transcript_id "MSTRG.148051.189"; exon_number "14";
chr5	StringTie	exon	37162465	37162566	1000	-	.	gene_id "MSTRG.148051"; transcript_id "MSTRG.148051.189"; exon_number "15";
chr5	StringTie	exon	37164273	37164327	1000	-	.	gene_id "MSTRG.148051"; transcript_id "MSTRG.148051.189"; exon_number "16";
chr5	StringTie	exon	37165539	37165671	1000	-	.	gene_id "MSTRG.148051"; transcript_id "MSTRG.148051.189"; exon_number "17";
chr5	StringTie	exon	37167047	37167213	1000	-	.	gene_id "MSTRG.148051"; transcript_id "MSTRG.148051.189"; exon_number "18";
chr5	StringTie	exon	37168791	37169561	1000	-	.	gene_id "MSTRG.148051"; transcript_id "MSTRG.148051.189"; exon_number "19";
chr5	StringTie	exon	37170041	37170331	1000	-	.	gene_id "MSTRG.148051"; transcript_id "MSTRG.148051.189"; exon_number "20";
chr5	StringTie	exon	37173755	37173947	1000	-	.	gene_id "MSTRG.148051"; transcript_id "MSTRG.148051.189"; exon_number "21";
chr5	StringTie	exon	37175909	37175986	1000	-	.	gene_id "MSTRG.148051"; transcript_id "MSTRG.148051.189"; exon_number "22";
chr5	StringTie	exon	37177621	37177700	1000	-	.	gene_id "MSTRG.148051"; transcript_id "MSTRG.148051.189"; exon_number "23";
chr5	StringTie	exon	37179361	37179443	1000	-	.	gene_id "MSTRG.148051"; transcript_id "MSTRG.148051.189"; exon_number "24";
chr5	StringTie	exon	37180017	37180183	1000	-	.	gene_id "MSTRG.148051"; transcript_id "MSTRG.148051.189"; exon_number "25";
chr5	StringTie	exon	37180857	37181005	1000	-	.	gene_id "MSTRG.148051"; transcript_id "MSTRG.148051.189"; exon_number "26";
chr5	StringTie	exon	37182760	37183699	1000	-	.	gene_id "MSTRG.148051"; transcript_id "MSTRG.148051.189"; exon_number "27";
chr5	StringTie	exon	37184788	37185079	1000	-	.	gene_id "MSTRG.148051"; transcript_id "MSTRG.148051.189"; exon_number "28";
chr5	StringTie	exon	37186286	37186394	1000	-	.	gene_id "MSTRG.148051"; transcript_id "MSTRG.148051.189"; exon_number "29";
chr5	StringTie	exon	37187414	37187572	1000	-	.	gene_id "MSTRG.148051"; transcript_id "MSTRG.148051.189"; exon_number "30";
chr5	StringTie	exon	37187733	37187842	1000	-	.	gene_id "MSTRG.148051"; transcript_id "MSTRG.148051.189"; exon_number "31";
chr5	StringTie	exon	37195858	37195996	1000	-	.	gene_id "MSTRG.148051"; transcript_id "MSTRG.148051.189"; exon_number "32";
chr5	StringTie	exon	37198702	37198866	1000	-	.	gene_id "MSTRG.148051"; transcript_id "MSTRG.148051.189"; exon_number "33";
chr5	StringTie	exon	37201591	37201808	1000	-	.	gene_id "MSTRG.148051"; transcript_id "MSTRG.148051.189"; exon_number "34";
chr5	StringTie	exon	37205315	37205454	1000	-	.	gene_id "MSTRG.148051"; transcript_id "MSTRG.148051.189"; exon_number "35";
chr5	StringTie	exon	37206197	37206425	1000	-	.	gene_id "MSTRG.148051"; transcript_id "MSTRG.148051.189"; exon_number "36";
chr5	StringTie	exon	37213559	37213732	1000	-	.	gene_id "MSTRG.148051"; transcript_id "MSTRG.148051.189"; exon_number "37";
chr5	StringTie	exon	37221324	37221488	1000	-	.	gene_id "MSTRG.148051"; transcript_id "MSTRG.148051.189"; exon_number "38";
chr5	StringTie	exon	37224253	37224333	1000	-	.	gene_id "MSTRG.148051"; transcript_id "MSTRG.148051.189"; exon_number "39";
chr5	StringTie	exon	37224532	37224740	1000	-	.	gene_id "MSTRG.148051"; transcript_id "MSTRG.148051.189"; exon_number "40";
chr5	StringTie	exon	37226304	37227073	1000	-	.	gene_id "MSTRG.148051"; transcript_id "MSTRG.148051.189"; exon_number "41";
chr5	StringTie	exon	37227243	37227392	1000	-	.	gene_id "MSTRG.148051"; transcript_id "MSTRG.148051.189"; exon_number "42";
chr5	StringTie	exon	37227568	37227817	1000	-	.	gene_id "MSTRG.148051"; transcript_id "MSTRG.148051.189"; exon_number "43";
chr5	StringTie	exon	37230867	37231049	1000	-	.	gene_id "MSTRG.148051"; transcript_id "MSTRG.148051.189"; exon_number "44";
chr5	StringTie	exon	37238857	37238960	1000	-	.	gene_id "MSTRG.148051"; transcript_id "MSTRG.148051.189"; exon_number "45";
chr5	StringTie	exon	37239713	37239869	1000	-	.	gene_id "MSTRG.148051"; transcript_id "MSTRG.148051.189"; exon_number "46";
chr5	StringTie	exon	37243013	37243119	1000	-	.	gene_id "MSTRG.148051"; transcript_id "MSTRG.148051.189"; exon_number "47";
chr5	StringTie	exon	37244375	37244607	1000	-	.	gene_id "MSTRG.148051"; transcript_id "MSTRG.148051.189"; exon_number "48";
chr5	StringTie	exon	37245479	37245598	1000	-	.	gene_id "MSTRG.148051"; transcript_id "MSTRG.148051.189"; exon_number "49";
chr5	StringTie	exon	37245710	37245845	1000	-	.	gene_id "MSTRG.148051"; transcript_id "MSTRG.148051.189"; exon_number "50";
chr5	StringTie	exon	37247618	37247745	1000	-	.	gene_id "MSTRG.148051"; transcript_id "MSTRG.148051.189"; exon_number "51";
chr5	StringTie	exon	37248846	37249618	1000	-	.	gene_id "MSTRG.148051"; transcript_id "MSTRG.148051.189"; exon_number "52";
chr5	StringTie	transcript	37075445	37249670	1000	-	.	gene_id "MSTRG.148051"; transcript_id "MSTRG.148051.19";
chr5	StringTie	exon	37075445	37079821	1000	-	.	gene_id "MSTRG.148051"; transcript_id "MSTRG.148051.19"; exon_number "1";
chr5	StringTie	exon	37105175	37107778	1000	-	.	gene_id "MSTRG.148051"; transcript_id "MSTRG.148051.19"; exon_number "2";
chr5	StringTie	exon	37108293	37108471	1000	-	.	gene_id "MSTRG.148051"; transcript_id "MSTRG.148051.19"; exon_number "3";
chr5	StringTie	exon	37114960	37115049	1000	-	.	gene_id "MSTRG.148051"; transcript_id "MSTRG.148051.19"; exon_number "4";
chr5	StringTie	exon	37120216	37120340	1000	-	.	gene_id "MSTRG.148051"; transcript_id "MSTRG.148051.19"; exon_number "5";
chr5	StringTie	exon	37121617	37121784	1000	-	.	gene_id "MSTRG.148051"; transcript_id "MSTRG.148051.19"; exon_number "6";
chr5	StringTie	exon	37122430	37122488	1000	-	.	gene_id "MSTRG.148051"; transcript_id "MSTRG.148051.19"; exon_number "7";
chr5	StringTie	exon	37125244	37125409	1000	-	.	gene_id "MSTRG.148051"; transcript_id "MSTRG.148051.19"; exon_number "8";
chr5	StringTie	exon	37138720	37138848	1000	-	.	gene_id "MSTRG.148051"; transcript_id "MSTRG.148051.19"; exon_number "9";
chr5	StringTie	exon	37139340	37139370	1000	-	.	gene_id "MSTRG.148051"; transcript_id "MSTRG.148051.19"; exon_number "10";
chr5	StringTie	exon	37142310	37142480	1000	-	.	gene_id "MSTRG.148051"; transcript_id "MSTRG.148051.19"; exon_number "11";
chr5	StringTie	exon	37148181	37148268	1000	-	.	gene_id "MSTRG.148051"; transcript_id "MSTRG.148051.19"; exon_number "12";
chr5	StringTie	exon	37153740	37153993	1000	-	.	gene_id "MSTRG.148051"; transcript_id "MSTRG.148051.19"; exon_number "13";
chr5	StringTie	exon	37157670	37157868	1000	-	.	gene_id "MSTRG.148051"; transcript_id "MSTRG.148051.19"; exon_number "14";
chr5	StringTie	exon	37158224	37158345	1000	-	.	gene_id "MSTRG.148051"; transcript_id "MSTRG.148051.19"; exon_number "15";
chr5	StringTie	exon	37162465	37162566	1000	-	.	gene_id "MSTRG.148051"; transcript_id "MSTRG.148051.19"; exon_number "16";
chr5	StringTie	exon	37164273	37164327	1000	-	.	gene_id "MSTRG.148051"; transcript_id "MSTRG.148051.19"; exon_number "17";
chr5	StringTie	exon	37165539	37165671	1000	-	.	gene_id "MSTRG.148051"; transcript_id "MSTRG.148051.19"; exon_number "18";
chr5	StringTie	exon	37167047	37167213	1000	-	.	gene_id "MSTRG.148051"; transcript_id "MSTRG.148051.19"; exon_number "19";
chr5	StringTie	exon	37168791	37169561	1000	-	.	gene_id "MSTRG.148051"; transcript_id "MSTRG.148051.19"; exon_number "20";
chr5	StringTie	exon	37170041	37170331	1000	-	.	gene_id "MSTRG.148051"; transcript_id "MSTRG.148051.19"; exon_number "21";
chr5	StringTie	exon	37173755	37173947	1000	-	.	gene_id "MSTRG.148051"; transcript_id "MSTRG.148051.19"; exon_number "22";
chr5	StringTie	exon	37175909	37175986	1000	-	.	gene_id "MSTRG.148051"; transcript_id "MSTRG.148051.19"; exon_number "23";
chr5	StringTie	exon	37177621	37177700	1000	-	.	gene_id "MSTRG.148051"; transcript_id "MSTRG.148051.19"; exon_number "24";
chr5	StringTie	exon	37179361	37179440	1000	-	.	gene_id "MSTRG.148051"; transcript_id "MSTRG.148051.19"; exon_number "25";
chr5	StringTie	exon	37180017	37180183	1000	-	.	gene_id "MSTRG.148051"; transcript_id "MSTRG.148051.19"; exon_number "26";
chr5	StringTie	exon	37180857	37181005	1000	-	.	gene_id "MSTRG.148051"; transcript_id "MSTRG.148051.19"; exon_number "27";
chr5	StringTie	exon	37182760	37183699	1000	-	.	gene_id "MSTRG.148051"; transcript_id "MSTRG.148051.19"; exon_number "28";
chr5	StringTie	exon	37184788	37185079	1000	-	.	gene_id "MSTRG.148051"; transcript_id "MSTRG.148051.19"; exon_number "29";
chr5	StringTie	exon	37186286	37186394	1000	-	.	gene_id "MSTRG.148051"; transcript_id "MSTRG.148051.19"; exon_number "30";
chr5	StringTie	exon	37187414	37187572	1000	-	.	gene_id "MSTRG.148051"; transcript_id "MSTRG.148051.19"; exon_number "31";
chr5	StringTie	exon	37187733	37187842	1000	-	.	gene_id "MSTRG.148051"; transcript_id "MSTRG.148051.19"; exon_number "32";
chr5	StringTie	exon	37195858	37195996	1000	-	.	gene_id "MSTRG.148051"; transcript_id "MSTRG.148051.19"; exon_number "33";
chr5	StringTie	exon	37198702	37198866	1000	-	.	gene_id "MSTRG.148051"; transcript_id "MSTRG.148051.19"; exon_number "34";
chr5	StringTie	exon	37201591	37201808	1000	-	.	gene_id "MSTRG.148051"; transcript_id "MSTRG.148051.19"; exon_number "35";
chr5	StringTie	exon	37205315	37205454	1000	-	.	gene_id "MSTRG.148051"; transcript_id "MSTRG.148051.19"; exon_number "36";
chr5	StringTie	exon	37206197	37206425	1000	-	.	gene_id "MSTRG.148051"; transcript_id "MSTRG.148051.19"; exon_number "37";
chr5	StringTie	exon	37213559	37213732	1000	-	.	gene_id "MSTRG.148051"; transcript_id "MSTRG.148051.19"; exon_number "38";
chr5	StringTie	exon	37221324	37221488	1000	-	.	gene_id "MSTRG.148051"; transcript_id "MSTRG.148051.19"; exon_number "39";
chr5	StringTie	exon	37224253	37224333	1000	-	.	gene_id "MSTRG.148051"; transcript_id "MSTRG.148051.19"; exon_number "40";
chr5	StringTie	exon	37224532	37224740	1000	-	.	gene_id "MSTRG.148051"; transcript_id "MSTRG.148051.19"; exon_number "41";
chr5	StringTie	exon	37226304	37227073	1000	-	.	gene_id "MSTRG.148051"; transcript_id "MSTRG.148051.19"; exon_number "42";
chr5	StringTie	exon	37227243	37227392	1000	-	.	gene_id "MSTRG.148051"; transcript_id "MSTRG.148051.19"; exon_number "43";
chr5	StringTie	exon	37227568	37227817	1000	-	.	gene_id "MSTRG.148051"; transcript_id "MSTRG.148051.19"; exon_number "44";
chr5	StringTie	exon	37230867	37231049	1000	-	.	gene_id "MSTRG.148051"; transcript_id "MSTRG.148051.19"; exon_number "45";
chr5	StringTie	exon	37238857	37238960	1000	-	.	gene_id "MSTRG.148051"; transcript_id "MSTRG.148051.19"; exon_number "46";
chr5	StringTie	exon	37239713	37239869	1000	-	.	gene_id "MSTRG.148051"; transcript_id "MSTRG.148051.19"; exon_number "47";
chr5	StringTie	exon	37243013	37243119	1000	-	.	gene_id "MSTRG.148051"; transcript_id "MSTRG.148051.19"; exon_number "48";
chr5	StringTie	exon	37244375	37244607	1000	-	.	gene_id "MSTRG.148051"; transcript_id "MSTRG.148051.19"; exon_number "49";
chr5	StringTie	exon	37245479	37245598	1000	-	.	gene_id "MSTRG.148051"; transcript_id "MSTRG.148051.19"; exon_number "50";
chr5	StringTie	exon	37245710	37245845	1000	-	.	gene_id "MSTRG.148051"; transcript_id "MSTRG.148051.19"; exon_number "51";
chr5	StringTie	exon	37247618	37247745	1000	-	.	gene_id "MSTRG.148051"; transcript_id "MSTRG.148051.19"; exon_number "52";
chr5	StringTie	exon	37249245	37249670	1000	-	.	gene_id "MSTRG.148051"; transcript_id "MSTRG.148051.19"; exon_number "53";
chr5	StringTie	transcript	37105746	37243140	1000	-	.	gene_id "MSTRG.148051"; transcript_id "MSTRG.148051.190";
chr5	StringTie	exon	37105746	37107778	1000	-	.	gene_id "MSTRG.148051"; transcript_id "MSTRG.148051.190"; exon_number "1";
chr5	StringTie	exon	37108293	37108471	1000	-	.	gene_id "MSTRG.148051"; transcript_id "MSTRG.148051.190"; exon_number "2";
chr5	StringTie	exon	37114960	37115049	1000	-	.	gene_id "MSTRG.148051"; transcript_id "MSTRG.148051.190"; exon_number "3";
chr5	StringTie	exon	37120216	37120340	1000	-	.	gene_id "MSTRG.148051"; transcript_id "MSTRG.148051.190"; exon_number "4";
chr5	StringTie	exon	37121617	37122488	1000	-	.	gene_id "MSTRG.148051"; transcript_id "MSTRG.148051.190"; exon_number "5";
chr5	StringTie	exon	37125244	37125409	1000	-	.	gene_id "MSTRG.148051"; transcript_id "MSTRG.148051.190"; exon_number "6";
chr5	StringTie	exon	37138720	37138848	1000	-	.	gene_id "MSTRG.148051"; transcript_id "MSTRG.148051.190"; exon_number "7";
chr5	StringTie	exon	37139340	37139370	1000	-	.	gene_id "MSTRG.148051"; transcript_id "MSTRG.148051.190"; exon_number "8";
chr5	StringTie	exon	37142310	37142480	1000	-	.	gene_id "MSTRG.148051"; transcript_id "MSTRG.148051.190"; exon_number "9";
chr5	StringTie	exon	37148181	37148268	1000	-	.	gene_id "MSTRG.148051"; transcript_id "MSTRG.148051.190"; exon_number "10";
chr5	StringTie	exon	37153740	37153993	1000	-	.	gene_id "MSTRG.148051"; transcript_id "MSTRG.148051.190"; exon_number "11";
chr5	StringTie	exon	37157313	37157420	1000	-	.	gene_id "MSTRG.148051"; transcript_id "MSTRG.148051.190"; exon_number "12";
chr5	StringTie	exon	37157670	37157868	1000	-	.	gene_id "MSTRG.148051"; transcript_id "MSTRG.148051.190"; exon_number "13";
chr5	StringTie	exon	37158224	37158345	1000	-	.	gene_id "MSTRG.148051"; transcript_id "MSTRG.148051.190"; exon_number "14";
chr5	StringTie	exon	37162465	37162566	1000	-	.	gene_id "MSTRG.148051"; transcript_id "MSTRG.148051.190"; exon_number "15";
chr5	StringTie	exon	37164273	37164327	1000	-	.	gene_id "MSTRG.148051"; transcript_id "MSTRG.148051.190"; exon_number "16";
chr5	StringTie	exon	37165539	37165671	1000	-	.	gene_id "MSTRG.148051"; transcript_id "MSTRG.148051.190"; exon_number "17";
chr5	StringTie	exon	37167047	37167213	1000	-	.	gene_id "MSTRG.148051"; transcript_id "MSTRG.148051.190"; exon_number "18";
chr5	StringTie	exon	37168791	37169561	1000	-	.	gene_id "MSTRG.148051"; transcript_id "MSTRG.148051.190"; exon_number "19";
chr5	StringTie	exon	37170041	37170331	1000	-	.	gene_id "MSTRG.148051"; transcript_id "MSTRG.148051.190"; exon_number "20";
chr5	StringTie	exon	37173755	37173947	1000	-	.	gene_id "MSTRG.148051"; transcript_id "MSTRG.148051.190"; exon_number "21";
chr5	StringTie	exon	37175909	37175986	1000	-	.	gene_id "MSTRG.148051"; transcript_id "MSTRG.148051.190"; exon_number "22";
chr5	StringTie	exon	37177621	37177700	1000	-	.	gene_id "MSTRG.148051"; transcript_id "MSTRG.148051.190"; exon_number "23";
chr5	StringTie	exon	37179361	37179443	1000	-	.	gene_id "MSTRG.148051"; transcript_id "MSTRG.148051.190"; exon_number "24";
chr5	StringTie	exon	37180017	37180183	1000	-	.	gene_id "MSTRG.148051"; transcript_id "MSTRG.148051.190"; exon_number "25";
chr5	StringTie	exon	37180857	37181005	1000	-	.	gene_id "MSTRG.148051"; transcript_id "MSTRG.148051.190"; exon_number "26";
chr5	StringTie	exon	37182760	37183699	1000	-	.	gene_id "MSTRG.148051"; transcript_id "MSTRG.148051.190"; exon_number "27";
chr5	StringTie	exon	37184788	37185079	1000	-	.	gene_id "MSTRG.148051"; transcript_id "MSTRG.148051.190"; exon_number "28";
chr5	StringTie	exon	37186286	37186394	1000	-	.	gene_id "MSTRG.148051"; transcript_id "MSTRG.148051.190"; exon_number "29";
chr5	StringTie	exon	37187414	37187572	1000	-	.	gene_id "MSTRG.148051"; transcript_id "MSTRG.148051.190"; exon_number "30";
chr5	StringTie	exon	37187733	37187842	1000	-	.	gene_id "MSTRG.148051"; transcript_id "MSTRG.148051.190"; exon_number "31";
chr5	StringTie	exon	37195858	37195996	1000	-	.	gene_id "MSTRG.148051"; transcript_id "MSTRG.148051.190"; exon_number "32";
chr5	StringTie	exon	37198702	37198866	1000	-	.	gene_id "MSTRG.148051"; transcript_id "MSTRG.148051.190"; exon_number "33";
chr5	StringTie	exon	37201591	37201808	1000	-	.	gene_id "MSTRG.148051"; transcript_id "MSTRG.148051.190"; exon_number "34";
chr5	StringTie	exon	37203324	37203470	1000	-	.	gene_id "MSTRG.148051"; transcript_id "MSTRG.148051.190"; exon_number "35";
chr5	StringTie	exon	37205315	37205454	1000	-	.	gene_id "MSTRG.148051"; transcript_id "MSTRG.148051.190"; exon_number "36";
chr5	StringTie	exon	37206197	37206425	1000	-	.	gene_id "MSTRG.148051"; transcript_id "MSTRG.148051.190"; exon_number "37";
chr5	StringTie	exon	37213559	37213732	1000	-	.	gene_id "MSTRG.148051"; transcript_id "MSTRG.148051.190"; exon_number "38";
chr5	StringTie	exon	37213830	37214056	1000	-	.	gene_id "MSTRG.148051"; transcript_id "MSTRG.148051.190"; exon_number "39";
chr5	StringTie	exon	37221324	37221488	1000	-	.	gene_id "MSTRG.148051"; transcript_id "MSTRG.148051.190"; exon_number "40";
chr5	StringTie	exon	37224253	37224333	1000	-	.	gene_id "MSTRG.148051"; transcript_id "MSTRG.148051.190"; exon_number "41";
chr5	StringTie	exon	37224532	37224740	1000	-	.	gene_id "MSTRG.148051"; transcript_id "MSTRG.148051.190"; exon_number "42";
chr5	StringTie	exon	37226304	37227073	1000	-	.	gene_id "MSTRG.148051"; transcript_id "MSTRG.148051.190"; exon_number "43";
chr5	StringTie	exon	37227243	37227392	1000	-	.	gene_id "MSTRG.148051"; transcript_id "MSTRG.148051.190"; exon_number "44";
chr5	StringTie	exon	37227568	37227817	1000	-	.	gene_id "MSTRG.148051"; transcript_id "MSTRG.148051.190"; exon_number "45";
chr5	StringTie	exon	37230867	37231049	1000	-	.	gene_id "MSTRG.148051"; transcript_id "MSTRG.148051.190"; exon_number "46";
chr5	StringTie	exon	37238857	37238960	1000	-	.	gene_id "MSTRG.148051"; transcript_id "MSTRG.148051.190"; exon_number "47";
chr5	StringTie	exon	37239713	37239869	1000	-	.	gene_id "MSTRG.148051"; transcript_id "MSTRG.148051.190"; exon_number "48";
chr5	StringTie	exon	37243013	37243140	1000	-	.	gene_id "MSTRG.148051"; transcript_id "MSTRG.148051.190"; exon_number "49";
chr5	StringTie	transcript	37105777	37249371	1000	-	.	gene_id "MSTRG.148051"; transcript_id "MSTRG.148051.191";
chr5	StringTie	exon	37105777	37107778	1000	-	.	gene_id "MSTRG.148051"; transcript_id "MSTRG.148051.191"; exon_number "1";
chr5	StringTie	exon	37108293	37108471	1000	-	.	gene_id "MSTRG.148051"; transcript_id "MSTRG.148051.191"; exon_number "2";
chr5	StringTie	exon	37114960	37115049	1000	-	.	gene_id "MSTRG.148051"; transcript_id "MSTRG.148051.191"; exon_number "3";
chr5	StringTie	exon	37120216	37120340	1000	-	.	gene_id "MSTRG.148051"; transcript_id "MSTRG.148051.191"; exon_number "4";
chr5	StringTie	exon	37121617	37121784	1000	-	.	gene_id "MSTRG.148051"; transcript_id "MSTRG.148051.191"; exon_number "5";
chr5	StringTie	exon	37122430	37122488	1000	-	.	gene_id "MSTRG.148051"; transcript_id "MSTRG.148051.191"; exon_number "6";
chr5	StringTie	exon	37125244	37125409	1000	-	.	gene_id "MSTRG.148051"; transcript_id "MSTRG.148051.191"; exon_number "7";
chr5	StringTie	exon	37138720	37138848	1000	-	.	gene_id "MSTRG.148051"; transcript_id "MSTRG.148051.191"; exon_number "8";
chr5	StringTie	exon	37139340	37139370	1000	-	.	gene_id "MSTRG.148051"; transcript_id "MSTRG.148051.191"; exon_number "9";
chr5	StringTie	exon	37142310	37142480	1000	-	.	gene_id "MSTRG.148051"; transcript_id "MSTRG.148051.191"; exon_number "10";
chr5	StringTie	exon	37148181	37148268	1000	-	.	gene_id "MSTRG.148051"; transcript_id "MSTRG.148051.191"; exon_number "11";
chr5	StringTie	exon	37153740	37153993	1000	-	.	gene_id "MSTRG.148051"; transcript_id "MSTRG.148051.191"; exon_number "12";
chr5	StringTie	exon	37157313	37157420	1000	-	.	gene_id "MSTRG.148051"; transcript_id "MSTRG.148051.191"; exon_number "13";
chr5	StringTie	exon	37157670	37157868	1000	-	.	gene_id "MSTRG.148051"; transcript_id "MSTRG.148051.191"; exon_number "14";
chr5	StringTie	exon	37158224	37158345	1000	-	.	gene_id "MSTRG.148051"; transcript_id "MSTRG.148051.191"; exon_number "15";
chr5	StringTie	exon	37162465	37162566	1000	-	.	gene_id "MSTRG.148051"; transcript_id "MSTRG.148051.191"; exon_number "16";
chr5	StringTie	exon	37164273	37164327	1000	-	.	gene_id "MSTRG.148051"; transcript_id "MSTRG.148051.191"; exon_number "17";
chr5	StringTie	exon	37165539	37165671	1000	-	.	gene_id "MSTRG.148051"; transcript_id "MSTRG.148051.191"; exon_number "18";
chr5	StringTie	exon	37167047	37167213	1000	-	.	gene_id "MSTRG.148051"; transcript_id "MSTRG.148051.191"; exon_number "19";
chr5	StringTie	exon	37168791	37169561	1000	-	.	gene_id "MSTRG.148051"; transcript_id "MSTRG.148051.191"; exon_number "20";
chr5	StringTie	exon	37170041	37170331	1000	-	.	gene_id "MSTRG.148051"; transcript_id "MSTRG.148051.191"; exon_number "21";
chr5	StringTie	exon	37173755	37173947	1000	-	.	gene_id "MSTRG.148051"; transcript_id "MSTRG.148051.191"; exon_number "22";
chr5	StringTie	exon	37175909	37175986	1000	-	.	gene_id "MSTRG.148051"; transcript_id "MSTRG.148051.191"; exon_number "23";
chr5	StringTie	exon	37177621	37177700	1000	-	.	gene_id "MSTRG.148051"; transcript_id "MSTRG.148051.191"; exon_number "24";
chr5	StringTie	exon	37179361	37179443	1000	-	.	gene_id "MSTRG.148051"; transcript_id "MSTRG.148051.191"; exon_number "25";
chr5	StringTie	exon	37180017	37180180	1000	-	.	gene_id "MSTRG.148051"; transcript_id "MSTRG.148051.191"; exon_number "26";
chr5	StringTie	exon	37180857	37181005	1000	-	.	gene_id "MSTRG.148051"; transcript_id "MSTRG.148051.191"; exon_number "27";
chr5	StringTie	exon	37182760	37183699	1000	-	.	gene_id "MSTRG.148051"; transcript_id "MSTRG.148051.191"; exon_number "28";
chr5	StringTie	exon	37184788	37185079	1000	-	.	gene_id "MSTRG.148051"; transcript_id "MSTRG.148051.191"; exon_number "29";
chr5	StringTie	exon	37186286	37186394	1000	-	.	gene_id "MSTRG.148051"; transcript_id "MSTRG.148051.191"; exon_number "30";
chr5	StringTie	exon	37187414	37187572	1000	-	.	gene_id "MSTRG.148051"; transcript_id "MSTRG.148051.191"; exon_number "31";
chr5	StringTie	exon	37187733	37187842	1000	-	.	gene_id "MSTRG.148051"; transcript_id "MSTRG.148051.191"; exon_number "32";
chr5	StringTie	exon	37195858	37195996	1000	-	.	gene_id "MSTRG.148051"; transcript_id "MSTRG.148051.191"; exon_number "33";
chr5	StringTie	exon	37198702	37198866	1000	-	.	gene_id "MSTRG.148051"; transcript_id "MSTRG.148051.191"; exon_number "34";
chr5	StringTie	exon	37201591	37201808	1000	-	.	gene_id "MSTRG.148051"; transcript_id "MSTRG.148051.191"; exon_number "35";
chr5	StringTie	exon	37205315	37205454	1000	-	.	gene_id "MSTRG.148051"; transcript_id "MSTRG.148051.191"; exon_number "36";
chr5	StringTie	exon	37206197	37206425	1000	-	.	gene_id "MSTRG.148051"; transcript_id "MSTRG.148051.191"; exon_number "37";
chr5	StringTie	exon	37213559	37213732	1000	-	.	gene_id "MSTRG.148051"; transcript_id "MSTRG.148051.191"; exon_number "38";
chr5	StringTie	exon	37221324	37221488	1000	-	.	gene_id "MSTRG.148051"; transcript_id "MSTRG.148051.191"; exon_number "39";
chr5	StringTie	exon	37224253	37224333	1000	-	.	gene_id "MSTRG.148051"; transcript_id "MSTRG.148051.191"; exon_number "40";
chr5	StringTie	exon	37224532	37224740	1000	-	.	gene_id "MSTRG.148051"; transcript_id "MSTRG.148051.191"; exon_number "41";
chr5	StringTie	exon	37226304	37227073	1000	-	.	gene_id "MSTRG.148051"; transcript_id "MSTRG.148051.191"; exon_number "42";
chr5	StringTie	exon	37227243	37227392	1000	-	.	gene_id "MSTRG.148051"; transcript_id "MSTRG.148051.191"; exon_number "43";
chr5	StringTie	exon	37227568	37227817	1000	-	.	gene_id "MSTRG.148051"; transcript_id "MSTRG.148051.191"; exon_number "44";
chr5	StringTie	exon	37230867	37231049	1000	-	.	gene_id "MSTRG.148051"; transcript_id "MSTRG.148051.191"; exon_number "45";
chr5	StringTie	exon	37238857	37238960	1000	-	.	gene_id "MSTRG.148051"; transcript_id "MSTRG.148051.191"; exon_number "46";
chr5	StringTie	exon	37239713	37239869	1000	-	.	gene_id "MSTRG.148051"; transcript_id "MSTRG.148051.191"; exon_number "47";
chr5	StringTie	exon	37243013	37243119	1000	-	.	gene_id "MSTRG.148051"; transcript_id "MSTRG.148051.191"; exon_number "48";
chr5	StringTie	exon	37244375	37244607	1000	-	.	gene_id "MSTRG.148051"; transcript_id "MSTRG.148051.191"; exon_number "49";
chr5	StringTie	exon	37245479	37245598	1000	-	.	gene_id "MSTRG.148051"; transcript_id "MSTRG.148051.191"; exon_number "50";
chr5	StringTie	exon	37247618	37247745	1000	-	.	gene_id "MSTRG.148051"; transcript_id "MSTRG.148051.191"; exon_number "51";
chr5	StringTie	exon	37249245	37249371	1000	-	.	gene_id "MSTRG.148051"; transcript_id "MSTRG.148051.191"; exon_number "52";
chr5	StringTie	transcript	37105781	37247822	1000	-	.	gene_id "MSTRG.148051"; transcript_id "MSTRG.148051.192";
chr5	StringTie	exon	37105781	37107778	1000	-	.	gene_id "MSTRG.148051"; transcript_id "MSTRG.148051.192"; exon_number "1";
chr5	StringTie	exon	37108293	37108471	1000	-	.	gene_id "MSTRG.148051"; transcript_id "MSTRG.148051.192"; exon_number "2";
chr5	StringTie	exon	37114960	37115049	1000	-	.	gene_id "MSTRG.148051"; transcript_id "MSTRG.148051.192"; exon_number "3";
chr5	StringTie	exon	37120216	37120340	1000	-	.	gene_id "MSTRG.148051"; transcript_id "MSTRG.148051.192"; exon_number "4";
chr5	StringTie	exon	37121617	37121784	1000	-	.	gene_id "MSTRG.148051"; transcript_id "MSTRG.148051.192"; exon_number "5";
chr5	StringTie	exon	37122430	37122488	1000	-	.	gene_id "MSTRG.148051"; transcript_id "MSTRG.148051.192"; exon_number "6";
chr5	StringTie	exon	37125244	37125409	1000	-	.	gene_id "MSTRG.148051"; transcript_id "MSTRG.148051.192"; exon_number "7";
chr5	StringTie	exon	37138720	37138848	1000	-	.	gene_id "MSTRG.148051"; transcript_id "MSTRG.148051.192"; exon_number "8";
chr5	StringTie	exon	37139340	37139370	1000	-	.	gene_id "MSTRG.148051"; transcript_id "MSTRG.148051.192"; exon_number "9";
chr5	StringTie	exon	37142310	37142480	1000	-	.	gene_id "MSTRG.148051"; transcript_id "MSTRG.148051.192"; exon_number "10";
chr5	StringTie	exon	37148181	37148268	1000	-	.	gene_id "MSTRG.148051"; transcript_id "MSTRG.148051.192"; exon_number "11";
chr5	StringTie	exon	37153740	37153993	1000	-	.	gene_id "MSTRG.148051"; transcript_id "MSTRG.148051.192"; exon_number "12";
chr5	StringTie	exon	37157670	37157868	1000	-	.	gene_id "MSTRG.148051"; transcript_id "MSTRG.148051.192"; exon_number "13";
chr5	StringTie	exon	37158224	37158345	1000	-	.	gene_id "MSTRG.148051"; transcript_id "MSTRG.148051.192"; exon_number "14";
chr5	StringTie	exon	37162465	37162566	1000	-	.	gene_id "MSTRG.148051"; transcript_id "MSTRG.148051.192"; exon_number "15";
chr5	StringTie	exon	37164273	37164327	1000	-	.	gene_id "MSTRG.148051"; transcript_id "MSTRG.148051.192"; exon_number "16";
chr5	StringTie	exon	37165539	37165671	1000	-	.	gene_id "MSTRG.148051"; transcript_id "MSTRG.148051.192"; exon_number "17";
chr5	StringTie	exon	37167047	37167213	1000	-	.	gene_id "MSTRG.148051"; transcript_id "MSTRG.148051.192"; exon_number "18";
chr5	StringTie	exon	37168791	37169561	1000	-	.	gene_id "MSTRG.148051"; transcript_id "MSTRG.148051.192"; exon_number "19";
chr5	StringTie	exon	37170041	37170331	1000	-	.	gene_id "MSTRG.148051"; transcript_id "MSTRG.148051.192"; exon_number "20";
chr5	StringTie	exon	37173755	37173947	1000	-	.	gene_id "MSTRG.148051"; transcript_id "MSTRG.148051.192"; exon_number "21";
chr5	StringTie	exon	37175909	37175986	1000	-	.	gene_id "MSTRG.148051"; transcript_id "MSTRG.148051.192"; exon_number "22";
chr5	StringTie	exon	37177621	37177700	1000	-	.	gene_id "MSTRG.148051"; transcript_id "MSTRG.148051.192"; exon_number "23";
chr5	StringTie	exon	37179361	37179443	1000	-	.	gene_id "MSTRG.148051"; transcript_id "MSTRG.148051.192"; exon_number "24";
chr5	StringTie	exon	37180017	37180183	1000	-	.	gene_id "MSTRG.148051"; transcript_id "MSTRG.148051.192"; exon_number "25";
chr5	StringTie	exon	37180857	37181005	1000	-	.	gene_id "MSTRG.148051"; transcript_id "MSTRG.148051.192"; exon_number "26";
chr5	StringTie	exon	37182760	37183699	1000	-	.	gene_id "MSTRG.148051"; transcript_id "MSTRG.148051.192"; exon_number "27";
chr5	StringTie	exon	37184788	37185079	1000	-	.	gene_id "MSTRG.148051"; transcript_id "MSTRG.148051.192"; exon_number "28";
chr5	StringTie	exon	37186286	37186394	1000	-	.	gene_id "MSTRG.148051"; transcript_id "MSTRG.148051.192"; exon_number "29";
chr5	StringTie	exon	37187414	37187572	1000	-	.	gene_id "MSTRG.148051"; transcript_id "MSTRG.148051.192"; exon_number "30";
chr5	StringTie	exon	37187733	37187842	1000	-	.	gene_id "MSTRG.148051"; transcript_id "MSTRG.148051.192"; exon_number "31";
chr5	StringTie	exon	37195858	37195996	1000	-	.	gene_id "MSTRG.148051"; transcript_id "MSTRG.148051.192"; exon_number "32";
chr5	StringTie	exon	37198702	37198866	1000	-	.	gene_id "MSTRG.148051"; transcript_id "MSTRG.148051.192"; exon_number "33";
chr5	StringTie	exon	37201591	37201808	1000	-	.	gene_id "MSTRG.148051"; transcript_id "MSTRG.148051.192"; exon_number "34";
chr5	StringTie	exon	37205315	37205454	1000	-	.	gene_id "MSTRG.148051"; transcript_id "MSTRG.148051.192"; exon_number "35";
chr5	StringTie	exon	37206197	37206425	1000	-	.	gene_id "MSTRG.148051"; transcript_id "MSTRG.148051.192"; exon_number "36";
chr5	StringTie	exon	37213559	37214056	1000	-	.	gene_id "MSTRG.148051"; transcript_id "MSTRG.148051.192"; exon_number "37";
chr5	StringTie	exon	37221324	37221488	1000	-	.	gene_id "MSTRG.148051"; transcript_id "MSTRG.148051.192"; exon_number "38";
chr5	StringTie	exon	37224253	37224333	1000	-	.	gene_id "MSTRG.148051"; transcript_id "MSTRG.148051.192"; exon_number "39";
chr5	StringTie	exon	37224532	37224740	1000	-	.	gene_id "MSTRG.148051"; transcript_id "MSTRG.148051.192"; exon_number "40";
chr5	StringTie	exon	37226304	37227073	1000	-	.	gene_id "MSTRG.148051"; transcript_id "MSTRG.148051.192"; exon_number "41";
chr5	StringTie	exon	37227243	37227392	1000	-	.	gene_id "MSTRG.148051"; transcript_id "MSTRG.148051.192"; exon_number "42";
chr5	StringTie	exon	37227568	37227817	1000	-	.	gene_id "MSTRG.148051"; transcript_id "MSTRG.148051.192"; exon_number "43";
chr5	StringTie	exon	37230867	37231049	1000	-	.	gene_id "MSTRG.148051"; transcript_id "MSTRG.148051.192"; exon_number "44";
chr5	StringTie	exon	37238857	37238960	1000	-	.	gene_id "MSTRG.148051"; transcript_id "MSTRG.148051.192"; exon_number "45";
chr5	StringTie	exon	37239713	37239869	1000	-	.	gene_id "MSTRG.148051"; transcript_id "MSTRG.148051.192"; exon_number "46";
chr5	StringTie	exon	37244375	37244607	1000	-	.	gene_id "MSTRG.148051"; transcript_id "MSTRG.148051.192"; exon_number "47";
chr5	StringTie	exon	37245479	37245598	1000	-	.	gene_id "MSTRG.148051"; transcript_id "MSTRG.148051.192"; exon_number "48";
chr5	StringTie	exon	37245710	37245845	1000	-	.	gene_id "MSTRG.148051"; transcript_id "MSTRG.148051.192"; exon_number "49";
chr5	StringTie	exon	37247618	37247822	1000	-	.	gene_id "MSTRG.148051"; transcript_id "MSTRG.148051.192"; exon_number "50";
chr5	StringTie	transcript	37105802	37249374	1000	-	.	gene_id "MSTRG.148051"; transcript_id "MSTRG.148051.193";
chr5	StringTie	exon	37105802	37107778	1000	-	.	gene_id "MSTRG.148051"; transcript_id "MSTRG.148051.193"; exon_number "1";
chr5	StringTie	exon	37108293	37108471	1000	-	.	gene_id "MSTRG.148051"; transcript_id "MSTRG.148051.193"; exon_number "2";
chr5	StringTie	exon	37114960	37115049	1000	-	.	gene_id "MSTRG.148051"; transcript_id "MSTRG.148051.193"; exon_number "3";
chr5	StringTie	exon	37120216	37120340	1000	-	.	gene_id "MSTRG.148051"; transcript_id "MSTRG.148051.193"; exon_number "4";
chr5	StringTie	exon	37121617	37121784	1000	-	.	gene_id "MSTRG.148051"; transcript_id "MSTRG.148051.193"; exon_number "5";
chr5	StringTie	exon	37122430	37122488	1000	-	.	gene_id "MSTRG.148051"; transcript_id "MSTRG.148051.193"; exon_number "6";
chr5	StringTie	exon	37125244	37125409	1000	-	.	gene_id "MSTRG.148051"; transcript_id "MSTRG.148051.193"; exon_number "7";
chr5	StringTie	exon	37138720	37138848	1000	-	.	gene_id "MSTRG.148051"; transcript_id "MSTRG.148051.193"; exon_number "8";
chr5	StringTie	exon	37139340	37139370	1000	-	.	gene_id "MSTRG.148051"; transcript_id "MSTRG.148051.193"; exon_number "9";
chr5	StringTie	exon	37142310	37142480	1000	-	.	gene_id "MSTRG.148051"; transcript_id "MSTRG.148051.193"; exon_number "10";
chr5	StringTie	exon	37148181	37148268	1000	-	.	gene_id "MSTRG.148051"; transcript_id "MSTRG.148051.193"; exon_number "11";
chr5	StringTie	exon	37153740	37153993	1000	-	.	gene_id "MSTRG.148051"; transcript_id "MSTRG.148051.193"; exon_number "12";
chr5	StringTie	exon	37157670	37157868	1000	-	.	gene_id "MSTRG.148051"; transcript_id "MSTRG.148051.193"; exon_number "13";
chr5	StringTie	exon	37158224	37158345	1000	-	.	gene_id "MSTRG.148051"; transcript_id "MSTRG.148051.193"; exon_number "14";
chr5	StringTie	exon	37162465	37162566	1000	-	.	gene_id "MSTRG.148051"; transcript_id "MSTRG.148051.193"; exon_number "15";
chr5	StringTie	exon	37164273	37164327	1000	-	.	gene_id "MSTRG.148051"; transcript_id "MSTRG.148051.193"; exon_number "16";
chr5	StringTie	exon	37165539	37165671	1000	-	.	gene_id "MSTRG.148051"; transcript_id "MSTRG.148051.193"; exon_number "17";
chr5	StringTie	exon	37167047	37167213	1000	-	.	gene_id "MSTRG.148051"; transcript_id "MSTRG.148051.193"; exon_number "18";
chr5	StringTie	exon	37168791	37169561	1000	-	.	gene_id "MSTRG.148051"; transcript_id "MSTRG.148051.193"; exon_number "19";
chr5	StringTie	exon	37170041	37170331	1000	-	.	gene_id "MSTRG.148051"; transcript_id "MSTRG.148051.193"; exon_number "20";
chr5	StringTie	exon	37173755	37173947	1000	-	.	gene_id "MSTRG.148051"; transcript_id "MSTRG.148051.193"; exon_number "21";
chr5	StringTie	exon	37175909	37175986	1000	-	.	gene_id "MSTRG.148051"; transcript_id "MSTRG.148051.193"; exon_number "22";
chr5	StringTie	exon	37177621	37177700	1000	-	.	gene_id "MSTRG.148051"; transcript_id "MSTRG.148051.193"; exon_number "23";
chr5	StringTie	exon	37179361	37179443	1000	-	.	gene_id "MSTRG.148051"; transcript_id "MSTRG.148051.193"; exon_number "24";
chr5	StringTie	exon	37180017	37180183	1000	-	.	gene_id "MSTRG.148051"; transcript_id "MSTRG.148051.193"; exon_number "25";
chr5	StringTie	exon	37180857	37181005	1000	-	.	gene_id "MSTRG.148051"; transcript_id "MSTRG.148051.193"; exon_number "26";
chr5	StringTie	exon	37182760	37183699	1000	-	.	gene_id "MSTRG.148051"; transcript_id "MSTRG.148051.193"; exon_number "27";
chr5	StringTie	exon	37184788	37185079	1000	-	.	gene_id "MSTRG.148051"; transcript_id "MSTRG.148051.193"; exon_number "28";
chr5	StringTie	exon	37186286	37186394	1000	-	.	gene_id "MSTRG.148051"; transcript_id "MSTRG.148051.193"; exon_number "29";
chr5	StringTie	exon	37187414	37187572	1000	-	.	gene_id "MSTRG.148051"; transcript_id "MSTRG.148051.193"; exon_number "30";
chr5	StringTie	exon	37187733	37187842	1000	-	.	gene_id "MSTRG.148051"; transcript_id "MSTRG.148051.193"; exon_number "31";
chr5	StringTie	exon	37195858	37195996	1000	-	.	gene_id "MSTRG.148051"; transcript_id "MSTRG.148051.193"; exon_number "32";
chr5	StringTie	exon	37198702	37198866	1000	-	.	gene_id "MSTRG.148051"; transcript_id "MSTRG.148051.193"; exon_number "33";
chr5	StringTie	exon	37201591	37201808	1000	-	.	gene_id "MSTRG.148051"; transcript_id "MSTRG.148051.193"; exon_number "34";
chr5	StringTie	exon	37205315	37205454	1000	-	.	gene_id "MSTRG.148051"; transcript_id "MSTRG.148051.193"; exon_number "35";
chr5	StringTie	exon	37206197	37206425	1000	-	.	gene_id "MSTRG.148051"; transcript_id "MSTRG.148051.193"; exon_number "36";
chr5	StringTie	exon	37213559	37213732	1000	-	.	gene_id "MSTRG.148051"; transcript_id "MSTRG.148051.193"; exon_number "37";
chr5	StringTie	exon	37221324	37221488	1000	-	.	gene_id "MSTRG.148051"; transcript_id "MSTRG.148051.193"; exon_number "38";
chr5	StringTie	exon	37224253	37224333	1000	-	.	gene_id "MSTRG.148051"; transcript_id "MSTRG.148051.193"; exon_number "39";
chr5	StringTie	exon	37224532	37224740	1000	-	.	gene_id "MSTRG.148051"; transcript_id "MSTRG.148051.193"; exon_number "40";
chr5	StringTie	exon	37226304	37227073	1000	-	.	gene_id "MSTRG.148051"; transcript_id "MSTRG.148051.193"; exon_number "41";
chr5	StringTie	exon	37227243	37227392	1000	-	.	gene_id "MSTRG.148051"; transcript_id "MSTRG.148051.193"; exon_number "42";
chr5	StringTie	exon	37227568	37227817	1000	-	.	gene_id "MSTRG.148051"; transcript_id "MSTRG.148051.193"; exon_number "43";
chr5	StringTie	exon	37230867	37231049	1000	-	.	gene_id "MSTRG.148051"; transcript_id "MSTRG.148051.193"; exon_number "44";
chr5	StringTie	exon	37238857	37238960	1000	-	.	gene_id "MSTRG.148051"; transcript_id "MSTRG.148051.193"; exon_number "45";
chr5	StringTie	exon	37239713	37239869	1000	-	.	gene_id "MSTRG.148051"; transcript_id "MSTRG.148051.193"; exon_number "46";
chr5	StringTie	exon	37243013	37243119	1000	-	.	gene_id "MSTRG.148051"; transcript_id "MSTRG.148051.193"; exon_number "47";
chr5	StringTie	exon	37244375	37244607	1000	-	.	gene_id "MSTRG.148051"; transcript_id "MSTRG.148051.193"; exon_number "48";
chr5	StringTie	exon	37245479	37245598	1000	-	.	gene_id "MSTRG.148051"; transcript_id "MSTRG.148051.193"; exon_number "49";
chr5	StringTie	exon	37247618	37247745	1000	-	.	gene_id "MSTRG.148051"; transcript_id "MSTRG.148051.193"; exon_number "50";
chr5	StringTie	exon	37249245	37249374	1000	-	.	gene_id "MSTRG.148051"; transcript_id "MSTRG.148051.193"; exon_number "51";
chr5	StringTie	transcript	37105805	37249339	1000	-	.	gene_id "MSTRG.148051"; transcript_id "MSTRG.148051.194";
chr5	StringTie	exon	37105805	37107778	1000	-	.	gene_id "MSTRG.148051"; transcript_id "MSTRG.148051.194"; exon_number "1";
chr5	StringTie	exon	37108293	37108471	1000	-	.	gene_id "MSTRG.148051"; transcript_id "MSTRG.148051.194"; exon_number "2";
chr5	StringTie	exon	37114960	37115049	1000	-	.	gene_id "MSTRG.148051"; transcript_id "MSTRG.148051.194"; exon_number "3";
chr5	StringTie	exon	37120216	37120340	1000	-	.	gene_id "MSTRG.148051"; transcript_id "MSTRG.148051.194"; exon_number "4";
chr5	StringTie	exon	37121617	37122104	1000	-	.	gene_id "MSTRG.148051"; transcript_id "MSTRG.148051.194"; exon_number "5";
chr5	StringTie	exon	37122430	37122488	1000	-	.	gene_id "MSTRG.148051"; transcript_id "MSTRG.148051.194"; exon_number "6";
chr5	StringTie	exon	37125244	37125409	1000	-	.	gene_id "MSTRG.148051"; transcript_id "MSTRG.148051.194"; exon_number "7";
chr5	StringTie	exon	37138720	37138848	1000	-	.	gene_id "MSTRG.148051"; transcript_id "MSTRG.148051.194"; exon_number "8";
chr5	StringTie	exon	37139340	37139370	1000	-	.	gene_id "MSTRG.148051"; transcript_id "MSTRG.148051.194"; exon_number "9";
chr5	StringTie	exon	37142310	37142480	1000	-	.	gene_id "MSTRG.148051"; transcript_id "MSTRG.148051.194"; exon_number "10";
chr5	StringTie	exon	37148181	37148268	1000	-	.	gene_id "MSTRG.148051"; transcript_id "MSTRG.148051.194"; exon_number "11";
chr5	StringTie	exon	37153740	37153993	1000	-	.	gene_id "MSTRG.148051"; transcript_id "MSTRG.148051.194"; exon_number "12";
chr5	StringTie	exon	37157670	37157868	1000	-	.	gene_id "MSTRG.148051"; transcript_id "MSTRG.148051.194"; exon_number "13";
chr5	StringTie	exon	37158224	37158345	1000	-	.	gene_id "MSTRG.148051"; transcript_id "MSTRG.148051.194"; exon_number "14";
chr5	StringTie	exon	37162465	37162566	1000	-	.	gene_id "MSTRG.148051"; transcript_id "MSTRG.148051.194"; exon_number "15";
chr5	StringTie	exon	37164273	37164327	1000	-	.	gene_id "MSTRG.148051"; transcript_id "MSTRG.148051.194"; exon_number "16";
chr5	StringTie	exon	37165539	37165671	1000	-	.	gene_id "MSTRG.148051"; transcript_id "MSTRG.148051.194"; exon_number "17";
chr5	StringTie	exon	37167047	37167213	1000	-	.	gene_id "MSTRG.148051"; transcript_id "MSTRG.148051.194"; exon_number "18";
chr5	StringTie	exon	37168791	37169561	1000	-	.	gene_id "MSTRG.148051"; transcript_id "MSTRG.148051.194"; exon_number "19";
chr5	StringTie	exon	37170041	37170331	1000	-	.	gene_id "MSTRG.148051"; transcript_id "MSTRG.148051.194"; exon_number "20";
chr5	StringTie	exon	37173755	37173947	1000	-	.	gene_id "MSTRG.148051"; transcript_id "MSTRG.148051.194"; exon_number "21";
chr5	StringTie	exon	37175909	37175986	1000	-	.	gene_id "MSTRG.148051"; transcript_id "MSTRG.148051.194"; exon_number "22";
chr5	StringTie	exon	37177621	37177700	1000	-	.	gene_id "MSTRG.148051"; transcript_id "MSTRG.148051.194"; exon_number "23";
chr5	StringTie	exon	37179361	37179443	1000	-	.	gene_id "MSTRG.148051"; transcript_id "MSTRG.148051.194"; exon_number "24";
chr5	StringTie	exon	37180017	37180183	1000	-	.	gene_id "MSTRG.148051"; transcript_id "MSTRG.148051.194"; exon_number "25";
chr5	StringTie	exon	37180857	37181005	1000	-	.	gene_id "MSTRG.148051"; transcript_id "MSTRG.148051.194"; exon_number "26";
chr5	StringTie	exon	37182760	37183699	1000	-	.	gene_id "MSTRG.148051"; transcript_id "MSTRG.148051.194"; exon_number "27";
chr5	StringTie	exon	37184788	37185079	1000	-	.	gene_id "MSTRG.148051"; transcript_id "MSTRG.148051.194"; exon_number "28";
chr5	StringTie	exon	37186286	37186394	1000	-	.	gene_id "MSTRG.148051"; transcript_id "MSTRG.148051.194"; exon_number "29";
chr5	StringTie	exon	37187414	37187572	1000	-	.	gene_id "MSTRG.148051"; transcript_id "MSTRG.148051.194"; exon_number "30";
chr5	StringTie	exon	37187733	37187842	1000	-	.	gene_id "MSTRG.148051"; transcript_id "MSTRG.148051.194"; exon_number "31";
chr5	StringTie	exon	37195858	37195996	1000	-	.	gene_id "MSTRG.148051"; transcript_id "MSTRG.148051.194"; exon_number "32";
chr5	StringTie	exon	37198702	37198866	1000	-	.	gene_id "MSTRG.148051"; transcript_id "MSTRG.148051.194"; exon_number "33";
chr5	StringTie	exon	37201591	37201808	1000	-	.	gene_id "MSTRG.148051"; transcript_id "MSTRG.148051.194"; exon_number "34";
chr5	StringTie	exon	37205315	37205454	1000	-	.	gene_id "MSTRG.148051"; transcript_id "MSTRG.148051.194"; exon_number "35";
chr5	StringTie	exon	37206197	37206425	1000	-	.	gene_id "MSTRG.148051"; transcript_id "MSTRG.148051.194"; exon_number "36";
chr5	StringTie	exon	37213559	37213732	1000	-	.	gene_id "MSTRG.148051"; transcript_id "MSTRG.148051.194"; exon_number "37";
chr5	StringTie	exon	37221324	37221488	1000	-	.	gene_id "MSTRG.148051"; transcript_id "MSTRG.148051.194"; exon_number "38";
chr5	StringTie	exon	37224253	37224333	1000	-	.	gene_id "MSTRG.148051"; transcript_id "MSTRG.148051.194"; exon_number "39";
chr5	StringTie	exon	37224532	37224740	1000	-	.	gene_id "MSTRG.148051"; transcript_id "MSTRG.148051.194"; exon_number "40";
chr5	StringTie	exon	37226304	37227073	1000	-	.	gene_id "MSTRG.148051"; transcript_id "MSTRG.148051.194"; exon_number "41";
chr5	StringTie	exon	37227243	37227392	1000	-	.	gene_id "MSTRG.148051"; transcript_id "MSTRG.148051.194"; exon_number "42";
chr5	StringTie	exon	37227568	37227817	1000	-	.	gene_id "MSTRG.148051"; transcript_id "MSTRG.148051.194"; exon_number "43";
chr5	StringTie	exon	37230867	37231049	1000	-	.	gene_id "MSTRG.148051"; transcript_id "MSTRG.148051.194"; exon_number "44";
chr5	StringTie	exon	37238857	37238960	1000	-	.	gene_id "MSTRG.148051"; transcript_id "MSTRG.148051.194"; exon_number "45";
chr5	StringTie	exon	37239713	37239869	1000	-	.	gene_id "MSTRG.148051"; transcript_id "MSTRG.148051.194"; exon_number "46";
chr5	StringTie	exon	37244375	37244607	1000	-	.	gene_id "MSTRG.148051"; transcript_id "MSTRG.148051.194"; exon_number "47";
chr5	StringTie	exon	37245479	37245598	1000	-	.	gene_id "MSTRG.148051"; transcript_id "MSTRG.148051.194"; exon_number "48";
chr5	StringTie	exon	37245710	37245845	1000	-	.	gene_id "MSTRG.148051"; transcript_id "MSTRG.148051.194"; exon_number "49";
chr5	StringTie	exon	37247618	37247745	1000	-	.	gene_id "MSTRG.148051"; transcript_id "MSTRG.148051.194"; exon_number "50";
chr5	StringTie	exon	37249245	37249339	1000	-	.	gene_id "MSTRG.148051"; transcript_id "MSTRG.148051.194"; exon_number "51";
chr5	StringTie	transcript	37105828	37249336	1000	-	.	gene_id "MSTRG.148051"; transcript_id "MSTRG.148051.195";
chr5	StringTie	exon	37105828	37107778	1000	-	.	gene_id "MSTRG.148051"; transcript_id "MSTRG.148051.195"; exon_number "1";
chr5	StringTie	exon	37108293	37108471	1000	-	.	gene_id "MSTRG.148051"; transcript_id "MSTRG.148051.195"; exon_number "2";
chr5	StringTie	exon	37114960	37115049	1000	-	.	gene_id "MSTRG.148051"; transcript_id "MSTRG.148051.195"; exon_number "3";
chr5	StringTie	exon	37120216	37120340	1000	-	.	gene_id "MSTRG.148051"; transcript_id "MSTRG.148051.195"; exon_number "4";
chr5	StringTie	exon	37121617	37121784	1000	-	.	gene_id "MSTRG.148051"; transcript_id "MSTRG.148051.195"; exon_number "5";
chr5	StringTie	exon	37122430	37122488	1000	-	.	gene_id "MSTRG.148051"; transcript_id "MSTRG.148051.195"; exon_number "6";
chr5	StringTie	exon	37125244	37125388	1000	-	.	gene_id "MSTRG.148051"; transcript_id "MSTRG.148051.195"; exon_number "7";
chr5	StringTie	exon	37138720	37138848	1000	-	.	gene_id "MSTRG.148051"; transcript_id "MSTRG.148051.195"; exon_number "8";
chr5	StringTie	exon	37139340	37139370	1000	-	.	gene_id "MSTRG.148051"; transcript_id "MSTRG.148051.195"; exon_number "9";
chr5	StringTie	exon	37142310	37142480	1000	-	.	gene_id "MSTRG.148051"; transcript_id "MSTRG.148051.195"; exon_number "10";
chr5	StringTie	exon	37148181	37148268	1000	-	.	gene_id "MSTRG.148051"; transcript_id "MSTRG.148051.195"; exon_number "11";
chr5	StringTie	exon	37153740	37153993	1000	-	.	gene_id "MSTRG.148051"; transcript_id "MSTRG.148051.195"; exon_number "12";
chr5	StringTie	exon	37157313	37157420	1000	-	.	gene_id "MSTRG.148051"; transcript_id "MSTRG.148051.195"; exon_number "13";
chr5	StringTie	exon	37157670	37157868	1000	-	.	gene_id "MSTRG.148051"; transcript_id "MSTRG.148051.195"; exon_number "14";
chr5	StringTie	exon	37158224	37158345	1000	-	.	gene_id "MSTRG.148051"; transcript_id "MSTRG.148051.195"; exon_number "15";
chr5	StringTie	exon	37162465	37162566	1000	-	.	gene_id "MSTRG.148051"; transcript_id "MSTRG.148051.195"; exon_number "16";
chr5	StringTie	exon	37164273	37164327	1000	-	.	gene_id "MSTRG.148051"; transcript_id "MSTRG.148051.195"; exon_number "17";
chr5	StringTie	exon	37165539	37165671	1000	-	.	gene_id "MSTRG.148051"; transcript_id "MSTRG.148051.195"; exon_number "18";
chr5	StringTie	exon	37167047	37167213	1000	-	.	gene_id "MSTRG.148051"; transcript_id "MSTRG.148051.195"; exon_number "19";
chr5	StringTie	exon	37168791	37169561	1000	-	.	gene_id "MSTRG.148051"; transcript_id "MSTRG.148051.195"; exon_number "20";
chr5	StringTie	exon	37170041	37170331	1000	-	.	gene_id "MSTRG.148051"; transcript_id "MSTRG.148051.195"; exon_number "21";
chr5	StringTie	exon	37173755	37173947	1000	-	.	gene_id "MSTRG.148051"; transcript_id "MSTRG.148051.195"; exon_number "22";
chr5	StringTie	exon	37175909	37175986	1000	-	.	gene_id "MSTRG.148051"; transcript_id "MSTRG.148051.195"; exon_number "23";
chr5	StringTie	exon	37177621	37177700	1000	-	.	gene_id "MSTRG.148051"; transcript_id "MSTRG.148051.195"; exon_number "24";
chr5	StringTie	exon	37179361	37179443	1000	-	.	gene_id "MSTRG.148051"; transcript_id "MSTRG.148051.195"; exon_number "25";
chr5	StringTie	exon	37180017	37180180	1000	-	.	gene_id "MSTRG.148051"; transcript_id "MSTRG.148051.195"; exon_number "26";
chr5	StringTie	exon	37180857	37181005	1000	-	.	gene_id "MSTRG.148051"; transcript_id "MSTRG.148051.195"; exon_number "27";
chr5	StringTie	exon	37182760	37183699	1000	-	.	gene_id "MSTRG.148051"; transcript_id "MSTRG.148051.195"; exon_number "28";
chr5	StringTie	exon	37184788	37185079	1000	-	.	gene_id "MSTRG.148051"; transcript_id "MSTRG.148051.195"; exon_number "29";
chr5	StringTie	exon	37186286	37186394	1000	-	.	gene_id "MSTRG.148051"; transcript_id "MSTRG.148051.195"; exon_number "30";
chr5	StringTie	exon	37187414	37187572	1000	-	.	gene_id "MSTRG.148051"; transcript_id "MSTRG.148051.195"; exon_number "31";
chr5	StringTie	exon	37187733	37187842	1000	-	.	gene_id "MSTRG.148051"; transcript_id "MSTRG.148051.195"; exon_number "32";
chr5	StringTie	exon	37195858	37195996	1000	-	.	gene_id "MSTRG.148051"; transcript_id "MSTRG.148051.195"; exon_number "33";
chr5	StringTie	exon	37198702	37198866	1000	-	.	gene_id "MSTRG.148051"; transcript_id "MSTRG.148051.195"; exon_number "34";
chr5	StringTie	exon	37201591	37201808	1000	-	.	gene_id "MSTRG.148051"; transcript_id "MSTRG.148051.195"; exon_number "35";
chr5	StringTie	exon	37205315	37205454	1000	-	.	gene_id "MSTRG.148051"; transcript_id "MSTRG.148051.195"; exon_number "36";
chr5	StringTie	exon	37206197	37206425	1000	-	.	gene_id "MSTRG.148051"; transcript_id "MSTRG.148051.195"; exon_number "37";
chr5	StringTie	exon	37213559	37213732	1000	-	.	gene_id "MSTRG.148051"; transcript_id "MSTRG.148051.195"; exon_number "38";
chr5	StringTie	exon	37221324	37221488	1000	-	.	gene_id "MSTRG.148051"; transcript_id "MSTRG.148051.195"; exon_number "39";
chr5	StringTie	exon	37224253	37224333	1000	-	.	gene_id "MSTRG.148051"; transcript_id "MSTRG.148051.195"; exon_number "40";
chr5	StringTie	exon	37224532	37224740	1000	-	.	gene_id "MSTRG.148051"; transcript_id "MSTRG.148051.195"; exon_number "41";
chr5	StringTie	exon	37226304	37227073	1000	-	.	gene_id "MSTRG.148051"; transcript_id "MSTRG.148051.195"; exon_number "42";
chr5	StringTie	exon	37227243	37227392	1000	-	.	gene_id "MSTRG.148051"; transcript_id "MSTRG.148051.195"; exon_number "43";
chr5	StringTie	exon	37227568	37227817	1000	-	.	gene_id "MSTRG.148051"; transcript_id "MSTRG.148051.195"; exon_number "44";
chr5	StringTie	exon	37230867	37231049	1000	-	.	gene_id "MSTRG.148051"; transcript_id "MSTRG.148051.195"; exon_number "45";
chr5	StringTie	exon	37238857	37238960	1000	-	.	gene_id "MSTRG.148051"; transcript_id "MSTRG.148051.195"; exon_number "46";
chr5	StringTie	exon	37239713	37239869	1000	-	.	gene_id "MSTRG.148051"; transcript_id "MSTRG.148051.195"; exon_number "47";
chr5	StringTie	exon	37243013	37243119	1000	-	.	gene_id "MSTRG.148051"; transcript_id "MSTRG.148051.195"; exon_number "48";
chr5	StringTie	exon	37244375	37244607	1000	-	.	gene_id "MSTRG.148051"; transcript_id "MSTRG.148051.195"; exon_number "49";
chr5	StringTie	exon	37245479	37245598	1000	-	.	gene_id "MSTRG.148051"; transcript_id "MSTRG.148051.195"; exon_number "50";
chr5	StringTie	exon	37245710	37245845	1000	-	.	gene_id "MSTRG.148051"; transcript_id "MSTRG.148051.195"; exon_number "51";
chr5	StringTie	exon	37247618	37247745	1000	-	.	gene_id "MSTRG.148051"; transcript_id "MSTRG.148051.195"; exon_number "52";
chr5	StringTie	exon	37249202	37249336	1000	-	.	gene_id "MSTRG.148051"; transcript_id "MSTRG.148051.195"; exon_number "53";
chr5	StringTie	transcript	37105829	37187838	1000	-	.	gene_id "MSTRG.148051"; transcript_id "MSTRG.148051.196";
chr5	StringTie	exon	37105829	37107778	1000	-	.	gene_id "MSTRG.148051"; transcript_id "MSTRG.148051.196"; exon_number "1";
chr5	StringTie	exon	37108293	37108471	1000	-	.	gene_id "MSTRG.148051"; transcript_id "MSTRG.148051.196"; exon_number "2";
chr5	StringTie	exon	37114960	37115049	1000	-	.	gene_id "MSTRG.148051"; transcript_id "MSTRG.148051.196"; exon_number "3";
chr5	StringTie	exon	37120216	37120340	1000	-	.	gene_id "MSTRG.148051"; transcript_id "MSTRG.148051.196"; exon_number "4";
chr5	StringTie	exon	37121617	37121784	1000	-	.	gene_id "MSTRG.148051"; transcript_id "MSTRG.148051.196"; exon_number "5";
chr5	StringTie	exon	37122430	37122488	1000	-	.	gene_id "MSTRG.148051"; transcript_id "MSTRG.148051.196"; exon_number "6";
chr5	StringTie	exon	37125244	37125409	1000	-	.	gene_id "MSTRG.148051"; transcript_id "MSTRG.148051.196"; exon_number "7";
chr5	StringTie	exon	37138720	37138848	1000	-	.	gene_id "MSTRG.148051"; transcript_id "MSTRG.148051.196"; exon_number "8";
chr5	StringTie	exon	37139340	37139370	1000	-	.	gene_id "MSTRG.148051"; transcript_id "MSTRG.148051.196"; exon_number "9";
chr5	StringTie	exon	37142310	37142480	1000	-	.	gene_id "MSTRG.148051"; transcript_id "MSTRG.148051.196"; exon_number "10";
chr5	StringTie	exon	37148181	37148268	1000	-	.	gene_id "MSTRG.148051"; transcript_id "MSTRG.148051.196"; exon_number "11";
chr5	StringTie	exon	37153740	37153993	1000	-	.	gene_id "MSTRG.148051"; transcript_id "MSTRG.148051.196"; exon_number "12";
chr5	StringTie	exon	37157313	37157420	1000	-	.	gene_id "MSTRG.148051"; transcript_id "MSTRG.148051.196"; exon_number "13";
chr5	StringTie	exon	37157670	37157814	1000	-	.	gene_id "MSTRG.148051"; transcript_id "MSTRG.148051.196"; exon_number "14";
chr5	StringTie	exon	37158224	37158345	1000	-	.	gene_id "MSTRG.148051"; transcript_id "MSTRG.148051.196"; exon_number "15";
chr5	StringTie	exon	37162465	37162566	1000	-	.	gene_id "MSTRG.148051"; transcript_id "MSTRG.148051.196"; exon_number "16";
chr5	StringTie	exon	37164273	37164327	1000	-	.	gene_id "MSTRG.148051"; transcript_id "MSTRG.148051.196"; exon_number "17";
chr5	StringTie	exon	37165539	37165671	1000	-	.	gene_id "MSTRG.148051"; transcript_id "MSTRG.148051.196"; exon_number "18";
chr5	StringTie	exon	37167047	37167213	1000	-	.	gene_id "MSTRG.148051"; transcript_id "MSTRG.148051.196"; exon_number "19";
chr5	StringTie	exon	37168791	37169561	1000	-	.	gene_id "MSTRG.148051"; transcript_id "MSTRG.148051.196"; exon_number "20";
chr5	StringTie	exon	37170041	37170331	1000	-	.	gene_id "MSTRG.148051"; transcript_id "MSTRG.148051.196"; exon_number "21";
chr5	StringTie	exon	37173755	37173947	1000	-	.	gene_id "MSTRG.148051"; transcript_id "MSTRG.148051.196"; exon_number "22";
chr5	StringTie	exon	37175909	37175986	1000	-	.	gene_id "MSTRG.148051"; transcript_id "MSTRG.148051.196"; exon_number "23";
chr5	StringTie	exon	37177621	37177700	1000	-	.	gene_id "MSTRG.148051"; transcript_id "MSTRG.148051.196"; exon_number "24";
chr5	StringTie	exon	37179361	37179440	1000	-	.	gene_id "MSTRG.148051"; transcript_id "MSTRG.148051.196"; exon_number "25";
chr5	StringTie	exon	37180017	37180180	1000	-	.	gene_id "MSTRG.148051"; transcript_id "MSTRG.148051.196"; exon_number "26";
chr5	StringTie	exon	37180857	37181005	1000	-	.	gene_id "MSTRG.148051"; transcript_id "MSTRG.148051.196"; exon_number "27";
chr5	StringTie	exon	37182760	37183699	1000	-	.	gene_id "MSTRG.148051"; transcript_id "MSTRG.148051.196"; exon_number "28";
chr5	StringTie	exon	37184788	37185079	1000	-	.	gene_id "MSTRG.148051"; transcript_id "MSTRG.148051.196"; exon_number "29";
chr5	StringTie	exon	37186286	37186394	1000	-	.	gene_id "MSTRG.148051"; transcript_id "MSTRG.148051.196"; exon_number "30";
chr5	StringTie	exon	37187414	37187572	1000	-	.	gene_id "MSTRG.148051"; transcript_id "MSTRG.148051.196"; exon_number "31";
chr5	StringTie	exon	37187733	37187838	1000	-	.	gene_id "MSTRG.148051"; transcript_id "MSTRG.148051.196"; exon_number "32";
chr5	StringTie	transcript	37105868	37178211	1000	-	.	gene_id "MSTRG.148051"; transcript_id "MSTRG.148051.197";
chr5	StringTie	exon	37105868	37107778	1000	-	.	gene_id "MSTRG.148051"; transcript_id "MSTRG.148051.197"; exon_number "1";
chr5	StringTie	exon	37108293	37108471	1000	-	.	gene_id "MSTRG.148051"; transcript_id "MSTRG.148051.197"; exon_number "2";
chr5	StringTie	exon	37114960	37115049	1000	-	.	gene_id "MSTRG.148051"; transcript_id "MSTRG.148051.197"; exon_number "3";
chr5	StringTie	exon	37120216	37120340	1000	-	.	gene_id "MSTRG.148051"; transcript_id "MSTRG.148051.197"; exon_number "4";
chr5	StringTie	exon	37121617	37122488	1000	-	.	gene_id "MSTRG.148051"; transcript_id "MSTRG.148051.197"; exon_number "5";
chr5	StringTie	exon	37125244	37125409	1000	-	.	gene_id "MSTRG.148051"; transcript_id "MSTRG.148051.197"; exon_number "6";
chr5	StringTie	exon	37138720	37138848	1000	-	.	gene_id "MSTRG.148051"; transcript_id "MSTRG.148051.197"; exon_number "7";
chr5	StringTie	exon	37139340	37139370	1000	-	.	gene_id "MSTRG.148051"; transcript_id "MSTRG.148051.197"; exon_number "8";
chr5	StringTie	exon	37142310	37142480	1000	-	.	gene_id "MSTRG.148051"; transcript_id "MSTRG.148051.197"; exon_number "9";
chr5	StringTie	exon	37148181	37148268	1000	-	.	gene_id "MSTRG.148051"; transcript_id "MSTRG.148051.197"; exon_number "10";
chr5	StringTie	exon	37153740	37153993	1000	-	.	gene_id "MSTRG.148051"; transcript_id "MSTRG.148051.197"; exon_number "11";
chr5	StringTie	exon	37157670	37157868	1000	-	.	gene_id "MSTRG.148051"; transcript_id "MSTRG.148051.197"; exon_number "12";
chr5	StringTie	exon	37158224	37158345	1000	-	.	gene_id "MSTRG.148051"; transcript_id "MSTRG.148051.197"; exon_number "13";
chr5	StringTie	exon	37162465	37162566	1000	-	.	gene_id "MSTRG.148051"; transcript_id "MSTRG.148051.197"; exon_number "14";
chr5	StringTie	exon	37164273	37164327	1000	-	.	gene_id "MSTRG.148051"; transcript_id "MSTRG.148051.197"; exon_number "15";
chr5	StringTie	exon	37165539	37165671	1000	-	.	gene_id "MSTRG.148051"; transcript_id "MSTRG.148051.197"; exon_number "16";
chr5	StringTie	exon	37167047	37167213	1000	-	.	gene_id "MSTRG.148051"; transcript_id "MSTRG.148051.197"; exon_number "17";
chr5	StringTie	exon	37168791	37169561	1000	-	.	gene_id "MSTRG.148051"; transcript_id "MSTRG.148051.197"; exon_number "18";
chr5	StringTie	exon	37170041	37170331	1000	-	.	gene_id "MSTRG.148051"; transcript_id "MSTRG.148051.197"; exon_number "19";
chr5	StringTie	exon	37173755	37173947	1000	-	.	gene_id "MSTRG.148051"; transcript_id "MSTRG.148051.197"; exon_number "20";
chr5	StringTie	exon	37175909	37175986	1000	-	.	gene_id "MSTRG.148051"; transcript_id "MSTRG.148051.197"; exon_number "21";
chr5	StringTie	exon	37177621	37177700	1000	-	.	gene_id "MSTRG.148051"; transcript_id "MSTRG.148051.197"; exon_number "22";
chr5	StringTie	exon	37178170	37178211	1000	-	.	gene_id "MSTRG.148051"; transcript_id "MSTRG.148051.197"; exon_number "23";
chr5	StringTie	transcript	37105876	37249376	1000	-	.	gene_id "MSTRG.148051"; transcript_id "MSTRG.148051.198";
chr5	StringTie	exon	37105876	37107778	1000	-	.	gene_id "MSTRG.148051"; transcript_id "MSTRG.148051.198"; exon_number "1";
chr5	StringTie	exon	37108293	37108471	1000	-	.	gene_id "MSTRG.148051"; transcript_id "MSTRG.148051.198"; exon_number "2";
chr5	StringTie	exon	37114960	37115049	1000	-	.	gene_id "MSTRG.148051"; transcript_id "MSTRG.148051.198"; exon_number "3";
chr5	StringTie	exon	37120216	37120340	1000	-	.	gene_id "MSTRG.148051"; transcript_id "MSTRG.148051.198"; exon_number "4";
chr5	StringTie	exon	37121617	37121784	1000	-	.	gene_id "MSTRG.148051"; transcript_id "MSTRG.148051.198"; exon_number "5";
chr5	StringTie	exon	37122430	37122488	1000	-	.	gene_id "MSTRG.148051"; transcript_id "MSTRG.148051.198"; exon_number "6";
chr5	StringTie	exon	37125244	37125409	1000	-	.	gene_id "MSTRG.148051"; transcript_id "MSTRG.148051.198"; exon_number "7";
chr5	StringTie	exon	37138720	37138848	1000	-	.	gene_id "MSTRG.148051"; transcript_id "MSTRG.148051.198"; exon_number "8";
chr5	StringTie	exon	37139340	37139370	1000	-	.	gene_id "MSTRG.148051"; transcript_id "MSTRG.148051.198"; exon_number "9";
chr5	StringTie	exon	37142310	37142480	1000	-	.	gene_id "MSTRG.148051"; transcript_id "MSTRG.148051.198"; exon_number "10";
chr5	StringTie	exon	37148181	37148268	1000	-	.	gene_id "MSTRG.148051"; transcript_id "MSTRG.148051.198"; exon_number "11";
chr5	StringTie	exon	37153740	37153993	1000	-	.	gene_id "MSTRG.148051"; transcript_id "MSTRG.148051.198"; exon_number "12";
chr5	StringTie	exon	37157313	37157420	1000	-	.	gene_id "MSTRG.148051"; transcript_id "MSTRG.148051.198"; exon_number "13";
chr5	StringTie	exon	37157670	37157868	1000	-	.	gene_id "MSTRG.148051"; transcript_id "MSTRG.148051.198"; exon_number "14";
chr5	StringTie	exon	37158224	37158345	1000	-	.	gene_id "MSTRG.148051"; transcript_id "MSTRG.148051.198"; exon_number "15";
chr5	StringTie	exon	37162465	37162566	1000	-	.	gene_id "MSTRG.148051"; transcript_id "MSTRG.148051.198"; exon_number "16";
chr5	StringTie	exon	37164273	37164327	1000	-	.	gene_id "MSTRG.148051"; transcript_id "MSTRG.148051.198"; exon_number "17";
chr5	StringTie	exon	37165539	37165671	1000	-	.	gene_id "MSTRG.148051"; transcript_id "MSTRG.148051.198"; exon_number "18";
chr5	StringTie	exon	37167047	37167213	1000	-	.	gene_id "MSTRG.148051"; transcript_id "MSTRG.148051.198"; exon_number "19";
chr5	StringTie	exon	37168791	37169561	1000	-	.	gene_id "MSTRG.148051"; transcript_id "MSTRG.148051.198"; exon_number "20";
chr5	StringTie	exon	37170041	37170331	1000	-	.	gene_id "MSTRG.148051"; transcript_id "MSTRG.148051.198"; exon_number "21";
chr5	StringTie	exon	37173755	37173947	1000	-	.	gene_id "MSTRG.148051"; transcript_id "MSTRG.148051.198"; exon_number "22";
chr5	StringTie	exon	37175909	37175986	1000	-	.	gene_id "MSTRG.148051"; transcript_id "MSTRG.148051.198"; exon_number "23";
chr5	StringTie	exon	37177621	37177700	1000	-	.	gene_id "MSTRG.148051"; transcript_id "MSTRG.148051.198"; exon_number "24";
chr5	StringTie	exon	37179361	37179443	1000	-	.	gene_id "MSTRG.148051"; transcript_id "MSTRG.148051.198"; exon_number "25";
chr5	StringTie	exon	37180017	37180183	1000	-	.	gene_id "MSTRG.148051"; transcript_id "MSTRG.148051.198"; exon_number "26";
chr5	StringTie	exon	37180857	37181005	1000	-	.	gene_id "MSTRG.148051"; transcript_id "MSTRG.148051.198"; exon_number "27";
chr5	StringTie	exon	37182760	37183699	1000	-	.	gene_id "MSTRG.148051"; transcript_id "MSTRG.148051.198"; exon_number "28";
chr5	StringTie	exon	37184788	37185079	1000	-	.	gene_id "MSTRG.148051"; transcript_id "MSTRG.148051.198"; exon_number "29";
chr5	StringTie	exon	37186286	37186394	1000	-	.	gene_id "MSTRG.148051"; transcript_id "MSTRG.148051.198"; exon_number "30";
chr5	StringTie	exon	37187414	37187572	1000	-	.	gene_id "MSTRG.148051"; transcript_id "MSTRG.148051.198"; exon_number "31";
chr5	StringTie	exon	37187733	37187842	1000	-	.	gene_id "MSTRG.148051"; transcript_id "MSTRG.148051.198"; exon_number "32";
chr5	StringTie	exon	37195858	37195996	1000	-	.	gene_id "MSTRG.148051"; transcript_id "MSTRG.148051.198"; exon_number "33";
chr5	StringTie	exon	37198702	37198866	1000	-	.	gene_id "MSTRG.148051"; transcript_id "MSTRG.148051.198"; exon_number "34";
chr5	StringTie	exon	37201591	37201808	1000	-	.	gene_id "MSTRG.148051"; transcript_id "MSTRG.148051.198"; exon_number "35";
chr5	StringTie	exon	37203324	37203470	1000	-	.	gene_id "MSTRG.148051"; transcript_id "MSTRG.148051.198"; exon_number "36";
chr5	StringTie	exon	37205315	37205454	1000	-	.	gene_id "MSTRG.148051"; transcript_id "MSTRG.148051.198"; exon_number "37";
chr5	StringTie	exon	37206197	37206425	1000	-	.	gene_id "MSTRG.148051"; transcript_id "MSTRG.148051.198"; exon_number "38";
chr5	StringTie	exon	37213559	37213732	1000	-	.	gene_id "MSTRG.148051"; transcript_id "MSTRG.148051.198"; exon_number "39";
chr5	StringTie	exon	37221324	37221488	1000	-	.	gene_id "MSTRG.148051"; transcript_id "MSTRG.148051.198"; exon_number "40";
chr5	StringTie	exon	37224253	37224333	1000	-	.	gene_id "MSTRG.148051"; transcript_id "MSTRG.148051.198"; exon_number "41";
chr5	StringTie	exon	37224532	37224740	1000	-	.	gene_id "MSTRG.148051"; transcript_id "MSTRG.148051.198"; exon_number "42";
chr5	StringTie	exon	37226304	37227073	1000	-	.	gene_id "MSTRG.148051"; transcript_id "MSTRG.148051.198"; exon_number "43";
chr5	StringTie	exon	37227243	37227392	1000	-	.	gene_id "MSTRG.148051"; transcript_id "MSTRG.148051.198"; exon_number "44";
chr5	StringTie	exon	37227568	37227817	1000	-	.	gene_id "MSTRG.148051"; transcript_id "MSTRG.148051.198"; exon_number "45";
chr5	StringTie	exon	37230867	37231049	1000	-	.	gene_id "MSTRG.148051"; transcript_id "MSTRG.148051.198"; exon_number "46";
chr5	StringTie	exon	37238857	37238960	1000	-	.	gene_id "MSTRG.148051"; transcript_id "MSTRG.148051.198"; exon_number "47";
chr5	StringTie	exon	37239713	37239869	1000	-	.	gene_id "MSTRG.148051"; transcript_id "MSTRG.148051.198"; exon_number "48";
chr5	StringTie	exon	37243013	37243119	1000	-	.	gene_id "MSTRG.148051"; transcript_id "MSTRG.148051.198"; exon_number "49";
chr5	StringTie	exon	37244375	37244607	1000	-	.	gene_id "MSTRG.148051"; transcript_id "MSTRG.148051.198"; exon_number "50";
chr5	StringTie	exon	37245479	37245598	1000	-	.	gene_id "MSTRG.148051"; transcript_id "MSTRG.148051.198"; exon_number "51";
chr5	StringTie	exon	37245710	37245845	1000	-	.	gene_id "MSTRG.148051"; transcript_id "MSTRG.148051.198"; exon_number "52";
chr5	StringTie	exon	37247618	37247745	1000	-	.	gene_id "MSTRG.148051"; transcript_id "MSTRG.148051.198"; exon_number "53";
chr5	StringTie	exon	37248846	37249376	1000	-	.	gene_id "MSTRG.148051"; transcript_id "MSTRG.148051.198"; exon_number "54";
chr5	StringTie	transcript	37105889	37249326	1000	-	.	gene_id "MSTRG.148051"; transcript_id "MSTRG.148051.199";
chr5	StringTie	exon	37105889	37107778	1000	-	.	gene_id "MSTRG.148051"; transcript_id "MSTRG.148051.199"; exon_number "1";
chr5	StringTie	exon	37108293	37108471	1000	-	.	gene_id "MSTRG.148051"; transcript_id "MSTRG.148051.199"; exon_number "2";
chr5	StringTie	exon	37114960	37115049	1000	-	.	gene_id "MSTRG.148051"; transcript_id "MSTRG.148051.199"; exon_number "3";
chr5	StringTie	exon	37120216	37120340	1000	-	.	gene_id "MSTRG.148051"; transcript_id "MSTRG.148051.199"; exon_number "4";
chr5	StringTie	exon	37121617	37121784	1000	-	.	gene_id "MSTRG.148051"; transcript_id "MSTRG.148051.199"; exon_number "5";
chr5	StringTie	exon	37122430	37122488	1000	-	.	gene_id "MSTRG.148051"; transcript_id "MSTRG.148051.199"; exon_number "6";
chr5	StringTie	exon	37125244	37125409	1000	-	.	gene_id "MSTRG.148051"; transcript_id "MSTRG.148051.199"; exon_number "7";
chr5	StringTie	exon	37138720	37138848	1000	-	.	gene_id "MSTRG.148051"; transcript_id "MSTRG.148051.199"; exon_number "8";
chr5	StringTie	exon	37139340	37139370	1000	-	.	gene_id "MSTRG.148051"; transcript_id "MSTRG.148051.199"; exon_number "9";
chr5	StringTie	exon	37142310	37142480	1000	-	.	gene_id "MSTRG.148051"; transcript_id "MSTRG.148051.199"; exon_number "10";
chr5	StringTie	exon	37148181	37148268	1000	-	.	gene_id "MSTRG.148051"; transcript_id "MSTRG.148051.199"; exon_number "11";
chr5	StringTie	exon	37153740	37153993	1000	-	.	gene_id "MSTRG.148051"; transcript_id "MSTRG.148051.199"; exon_number "12";
chr5	StringTie	exon	37157670	37157868	1000	-	.	gene_id "MSTRG.148051"; transcript_id "MSTRG.148051.199"; exon_number "13";
chr5	StringTie	exon	37158224	37158345	1000	-	.	gene_id "MSTRG.148051"; transcript_id "MSTRG.148051.199"; exon_number "14";
chr5	StringTie	exon	37162465	37162566	1000	-	.	gene_id "MSTRG.148051"; transcript_id "MSTRG.148051.199"; exon_number "15";
chr5	StringTie	exon	37164273	37164327	1000	-	.	gene_id "MSTRG.148051"; transcript_id "MSTRG.148051.199"; exon_number "16";
chr5	StringTie	exon	37165539	37165671	1000	-	.	gene_id "MSTRG.148051"; transcript_id "MSTRG.148051.199"; exon_number "17";
chr5	StringTie	exon	37167047	37167213	1000	-	.	gene_id "MSTRG.148051"; transcript_id "MSTRG.148051.199"; exon_number "18";
chr5	StringTie	exon	37168791	37169561	1000	-	.	gene_id "MSTRG.148051"; transcript_id "MSTRG.148051.199"; exon_number "19";
chr5	StringTie	exon	37170041	37170331	1000	-	.	gene_id "MSTRG.148051"; transcript_id "MSTRG.148051.199"; exon_number "20";
chr5	StringTie	exon	37173755	37173947	1000	-	.	gene_id "MSTRG.148051"; transcript_id "MSTRG.148051.199"; exon_number "21";
chr5	StringTie	exon	37175909	37175986	1000	-	.	gene_id "MSTRG.148051"; transcript_id "MSTRG.148051.199"; exon_number "22";
chr5	StringTie	exon	37177621	37177700	1000	-	.	gene_id "MSTRG.148051"; transcript_id "MSTRG.148051.199"; exon_number "23";
chr5	StringTie	exon	37179361	37179443	1000	-	.	gene_id "MSTRG.148051"; transcript_id "MSTRG.148051.199"; exon_number "24";
chr5	StringTie	exon	37180017	37180183	1000	-	.	gene_id "MSTRG.148051"; transcript_id "MSTRG.148051.199"; exon_number "25";
chr5	StringTie	exon	37180857	37181005	1000	-	.	gene_id "MSTRG.148051"; transcript_id "MSTRG.148051.199"; exon_number "26";
chr5	StringTie	exon	37182760	37183699	1000	-	.	gene_id "MSTRG.148051"; transcript_id "MSTRG.148051.199"; exon_number "27";
chr5	StringTie	exon	37184788	37185079	1000	-	.	gene_id "MSTRG.148051"; transcript_id "MSTRG.148051.199"; exon_number "28";
chr5	StringTie	exon	37186286	37186394	1000	-	.	gene_id "MSTRG.148051"; transcript_id "MSTRG.148051.199"; exon_number "29";
chr5	StringTie	exon	37187414	37187572	1000	-	.	gene_id "MSTRG.148051"; transcript_id "MSTRG.148051.199"; exon_number "30";
chr5	StringTie	exon	37187733	37187842	1000	-	.	gene_id "MSTRG.148051"; transcript_id "MSTRG.148051.199"; exon_number "31";
chr5	StringTie	exon	37195858	37195996	1000	-	.	gene_id "MSTRG.148051"; transcript_id "MSTRG.148051.199"; exon_number "32";
chr5	StringTie	exon	37198702	37198866	1000	-	.	gene_id "MSTRG.148051"; transcript_id "MSTRG.148051.199"; exon_number "33";
chr5	StringTie	exon	37201591	37201808	1000	-	.	gene_id "MSTRG.148051"; transcript_id "MSTRG.148051.199"; exon_number "34";
chr5	StringTie	exon	37205315	37205454	1000	-	.	gene_id "MSTRG.148051"; transcript_id "MSTRG.148051.199"; exon_number "35";
chr5	StringTie	exon	37206197	37206425	1000	-	.	gene_id "MSTRG.148051"; transcript_id "MSTRG.148051.199"; exon_number "36";
chr5	StringTie	exon	37213559	37213732	1000	-	.	gene_id "MSTRG.148051"; transcript_id "MSTRG.148051.199"; exon_number "37";
chr5	StringTie	exon	37221324	37221488	1000	-	.	gene_id "MSTRG.148051"; transcript_id "MSTRG.148051.199"; exon_number "38";
chr5	StringTie	exon	37224253	37224333	1000	-	.	gene_id "MSTRG.148051"; transcript_id "MSTRG.148051.199"; exon_number "39";
chr5	StringTie	exon	37224532	37224740	1000	-	.	gene_id "MSTRG.148051"; transcript_id "MSTRG.148051.199"; exon_number "40";
chr5	StringTie	exon	37226304	37227073	1000	-	.	gene_id "MSTRG.148051"; transcript_id "MSTRG.148051.199"; exon_number "41";
chr5	StringTie	exon	37227243	37227392	1000	-	.	gene_id "MSTRG.148051"; transcript_id "MSTRG.148051.199"; exon_number "42";
chr5	StringTie	exon	37227568	37227817	1000	-	.	gene_id "MSTRG.148051"; transcript_id "MSTRG.148051.199"; exon_number "43";
chr5	StringTie	exon	37230662	37230718	1000	-	.	gene_id "MSTRG.148051"; transcript_id "MSTRG.148051.199"; exon_number "44";
chr5	StringTie	exon	37230867	37231049	1000	-	.	gene_id "MSTRG.148051"; transcript_id "MSTRG.148051.199"; exon_number "45";
chr5	StringTie	exon	37238857	37238960	1000	-	.	gene_id "MSTRG.148051"; transcript_id "MSTRG.148051.199"; exon_number "46";
chr5	StringTie	exon	37239713	37239869	1000	-	.	gene_id "MSTRG.148051"; transcript_id "MSTRG.148051.199"; exon_number "47";
chr5	StringTie	exon	37243013	37243119	1000	-	.	gene_id "MSTRG.148051"; transcript_id "MSTRG.148051.199"; exon_number "48";
chr5	StringTie	exon	37244375	37244607	1000	-	.	gene_id "MSTRG.148051"; transcript_id "MSTRG.148051.199"; exon_number "49";
chr5	StringTie	exon	37245479	37245598	1000	-	.	gene_id "MSTRG.148051"; transcript_id "MSTRG.148051.199"; exon_number "50";
chr5	StringTie	exon	37245710	37245845	1000	-	.	gene_id "MSTRG.148051"; transcript_id "MSTRG.148051.199"; exon_number "51";
chr5	StringTie	exon	37247618	37247664	1000	-	.	gene_id "MSTRG.148051"; transcript_id "MSTRG.148051.199"; exon_number "52";
chr5	StringTie	exon	37249245	37249326	1000	-	.	gene_id "MSTRG.148051"; transcript_id "MSTRG.148051.199"; exon_number "53";
chr5	StringTie	transcript	37064583	37095588	1000	-	.	gene_id "MSTRG.148051"; transcript_id "MSTRG.148051.2";
chr5	StringTie	exon	37064583	37064770	1000	-	.	gene_id "MSTRG.148051"; transcript_id "MSTRG.148051.2"; exon_number "1";
chr5	StringTie	exon	37066505	37066620	1000	-	.	gene_id "MSTRG.148051"; transcript_id "MSTRG.148051.2"; exon_number "2";
chr5	StringTie	exon	37068196	37068224	1000	-	.	gene_id "MSTRG.148051"; transcript_id "MSTRG.148051.2"; exon_number "3";
chr5	StringTie	exon	37079593	37079821	1000	-	.	gene_id "MSTRG.148051"; transcript_id "MSTRG.148051.2"; exon_number "4";
chr5	StringTie	exon	37095432	37095588	1000	-	.	gene_id "MSTRG.148051"; transcript_id "MSTRG.148051.2"; exon_number "5";
chr5	StringTie	transcript	37075482	37125412	1000	-	.	gene_id "MSTRG.148051"; transcript_id "MSTRG.148051.20";
chr5	StringTie	exon	37075482	37079821	1000	-	.	gene_id "MSTRG.148051"; transcript_id "MSTRG.148051.20"; exon_number "1";
chr5	StringTie	exon	37108293	37108471	1000	-	.	gene_id "MSTRG.148051"; transcript_id "MSTRG.148051.20"; exon_number "2";
chr5	StringTie	exon	37114960	37115049	1000	-	.	gene_id "MSTRG.148051"; transcript_id "MSTRG.148051.20"; exon_number "3";
chr5	StringTie	exon	37120216	37120340	1000	-	.	gene_id "MSTRG.148051"; transcript_id "MSTRG.148051.20"; exon_number "4";
chr5	StringTie	exon	37121617	37122488	1000	-	.	gene_id "MSTRG.148051"; transcript_id "MSTRG.148051.20"; exon_number "5";
chr5	StringTie	exon	37125244	37125412	1000	-	.	gene_id "MSTRG.148051"; transcript_id "MSTRG.148051.20"; exon_number "6";
chr5	StringTie	transcript	37105892	37250641	1000	-	.	gene_id "MSTRG.148051"; transcript_id "MSTRG.148051.200";
chr5	StringTie	exon	37105892	37107778	1000	-	.	gene_id "MSTRG.148051"; transcript_id "MSTRG.148051.200"; exon_number "1";
chr5	StringTie	exon	37108293	37108471	1000	-	.	gene_id "MSTRG.148051"; transcript_id "MSTRG.148051.200"; exon_number "2";
chr5	StringTie	exon	37114960	37115049	1000	-	.	gene_id "MSTRG.148051"; transcript_id "MSTRG.148051.200"; exon_number "3";
chr5	StringTie	exon	37120216	37120340	1000	-	.	gene_id "MSTRG.148051"; transcript_id "MSTRG.148051.200"; exon_number "4";
chr5	StringTie	exon	37121617	37121784	1000	-	.	gene_id "MSTRG.148051"; transcript_id "MSTRG.148051.200"; exon_number "5";
chr5	StringTie	exon	37122430	37122488	1000	-	.	gene_id "MSTRG.148051"; transcript_id "MSTRG.148051.200"; exon_number "6";
chr5	StringTie	exon	37125244	37125409	1000	-	.	gene_id "MSTRG.148051"; transcript_id "MSTRG.148051.200"; exon_number "7";
chr5	StringTie	exon	37138720	37138848	1000	-	.	gene_id "MSTRG.148051"; transcript_id "MSTRG.148051.200"; exon_number "8";
chr5	StringTie	exon	37139340	37139370	1000	-	.	gene_id "MSTRG.148051"; transcript_id "MSTRG.148051.200"; exon_number "9";
chr5	StringTie	exon	37142310	37142480	1000	-	.	gene_id "MSTRG.148051"; transcript_id "MSTRG.148051.200"; exon_number "10";
chr5	StringTie	exon	37148181	37148268	1000	-	.	gene_id "MSTRG.148051"; transcript_id "MSTRG.148051.200"; exon_number "11";
chr5	StringTie	exon	37153740	37153993	1000	-	.	gene_id "MSTRG.148051"; transcript_id "MSTRG.148051.200"; exon_number "12";
chr5	StringTie	exon	37157670	37157814	1000	-	.	gene_id "MSTRG.148051"; transcript_id "MSTRG.148051.200"; exon_number "13";
chr5	StringTie	exon	37158224	37158345	1000	-	.	gene_id "MSTRG.148051"; transcript_id "MSTRG.148051.200"; exon_number "14";
chr5	StringTie	exon	37162465	37162566	1000	-	.	gene_id "MSTRG.148051"; transcript_id "MSTRG.148051.200"; exon_number "15";
chr5	StringTie	exon	37164273	37164327	1000	-	.	gene_id "MSTRG.148051"; transcript_id "MSTRG.148051.200"; exon_number "16";
chr5	StringTie	exon	37165539	37165671	1000	-	.	gene_id "MSTRG.148051"; transcript_id "MSTRG.148051.200"; exon_number "17";
chr5	StringTie	exon	37167047	37167213	1000	-	.	gene_id "MSTRG.148051"; transcript_id "MSTRG.148051.200"; exon_number "18";
chr5	StringTie	exon	37168791	37169561	1000	-	.	gene_id "MSTRG.148051"; transcript_id "MSTRG.148051.200"; exon_number "19";
chr5	StringTie	exon	37170041	37170331	1000	-	.	gene_id "MSTRG.148051"; transcript_id "MSTRG.148051.200"; exon_number "20";
chr5	StringTie	exon	37173755	37173947	1000	-	.	gene_id "MSTRG.148051"; transcript_id "MSTRG.148051.200"; exon_number "21";
chr5	StringTie	exon	37175909	37175986	1000	-	.	gene_id "MSTRG.148051"; transcript_id "MSTRG.148051.200"; exon_number "22";
chr5	StringTie	exon	37177621	37177700	1000	-	.	gene_id "MSTRG.148051"; transcript_id "MSTRG.148051.200"; exon_number "23";
chr5	StringTie	exon	37179361	37179440	1000	-	.	gene_id "MSTRG.148051"; transcript_id "MSTRG.148051.200"; exon_number "24";
chr5	StringTie	exon	37180017	37180183	1000	-	.	gene_id "MSTRG.148051"; transcript_id "MSTRG.148051.200"; exon_number "25";
chr5	StringTie	exon	37180857	37181005	1000	-	.	gene_id "MSTRG.148051"; transcript_id "MSTRG.148051.200"; exon_number "26";
chr5	StringTie	exon	37182760	37183699	1000	-	.	gene_id "MSTRG.148051"; transcript_id "MSTRG.148051.200"; exon_number "27";
chr5	StringTie	exon	37184788	37185079	1000	-	.	gene_id "MSTRG.148051"; transcript_id "MSTRG.148051.200"; exon_number "28";
chr5	StringTie	exon	37186286	37186394	1000	-	.	gene_id "MSTRG.148051"; transcript_id "MSTRG.148051.200"; exon_number "29";
chr5	StringTie	exon	37187414	37187572	1000	-	.	gene_id "MSTRG.148051"; transcript_id "MSTRG.148051.200"; exon_number "30";
chr5	StringTie	exon	37187733	37187842	1000	-	.	gene_id "MSTRG.148051"; transcript_id "MSTRG.148051.200"; exon_number "31";
chr5	StringTie	exon	37195858	37195996	1000	-	.	gene_id "MSTRG.148051"; transcript_id "MSTRG.148051.200"; exon_number "32";
chr5	StringTie	exon	37198702	37198866	1000	-	.	gene_id "MSTRG.148051"; transcript_id "MSTRG.148051.200"; exon_number "33";
chr5	StringTie	exon	37201591	37201808	1000	-	.	gene_id "MSTRG.148051"; transcript_id "MSTRG.148051.200"; exon_number "34";
chr5	StringTie	exon	37205315	37205454	1000	-	.	gene_id "MSTRG.148051"; transcript_id "MSTRG.148051.200"; exon_number "35";
chr5	StringTie	exon	37206197	37206425	1000	-	.	gene_id "MSTRG.148051"; transcript_id "MSTRG.148051.200"; exon_number "36";
chr5	StringTie	exon	37213559	37213732	1000	-	.	gene_id "MSTRG.148051"; transcript_id "MSTRG.148051.200"; exon_number "37";
chr5	StringTie	exon	37221324	37221421	1000	-	.	gene_id "MSTRG.148051"; transcript_id "MSTRG.148051.200"; exon_number "38";
chr5	StringTie	exon	37224253	37224333	1000	-	.	gene_id "MSTRG.148051"; transcript_id "MSTRG.148051.200"; exon_number "39";
chr5	StringTie	exon	37224532	37224740	1000	-	.	gene_id "MSTRG.148051"; transcript_id "MSTRG.148051.200"; exon_number "40";
chr5	StringTie	exon	37226304	37227073	1000	-	.	gene_id "MSTRG.148051"; transcript_id "MSTRG.148051.200"; exon_number "41";
chr5	StringTie	exon	37227243	37227392	1000	-	.	gene_id "MSTRG.148051"; transcript_id "MSTRG.148051.200"; exon_number "42";
chr5	StringTie	exon	37227568	37227817	1000	-	.	gene_id "MSTRG.148051"; transcript_id "MSTRG.148051.200"; exon_number "43";
chr5	StringTie	exon	37230662	37230718	1000	-	.	gene_id "MSTRG.148051"; transcript_id "MSTRG.148051.200"; exon_number "44";
chr5	StringTie	exon	37230867	37231049	1000	-	.	gene_id "MSTRG.148051"; transcript_id "MSTRG.148051.200"; exon_number "45";
chr5	StringTie	exon	37238857	37238960	1000	-	.	gene_id "MSTRG.148051"; transcript_id "MSTRG.148051.200"; exon_number "46";
chr5	StringTie	exon	37239713	37239869	1000	-	.	gene_id "MSTRG.148051"; transcript_id "MSTRG.148051.200"; exon_number "47";
chr5	StringTie	exon	37243013	37243119	1000	-	.	gene_id "MSTRG.148051"; transcript_id "MSTRG.148051.200"; exon_number "48";
chr5	StringTie	exon	37244375	37244607	1000	-	.	gene_id "MSTRG.148051"; transcript_id "MSTRG.148051.200"; exon_number "49";
chr5	StringTie	exon	37245479	37245598	1000	-	.	gene_id "MSTRG.148051"; transcript_id "MSTRG.148051.200"; exon_number "50";
chr5	StringTie	exon	37245710	37245845	1000	-	.	gene_id "MSTRG.148051"; transcript_id "MSTRG.148051.200"; exon_number "51";
chr5	StringTie	exon	37247618	37247745	1000	-	.	gene_id "MSTRG.148051"; transcript_id "MSTRG.148051.200"; exon_number "52";
chr5	StringTie	exon	37249920	37250641	1000	-	.	gene_id "MSTRG.148051"; transcript_id "MSTRG.148051.200"; exon_number "53";
chr5	StringTie	transcript	37105893	37247739	1000	-	.	gene_id "MSTRG.148051"; transcript_id "MSTRG.148051.201";
chr5	StringTie	exon	37105893	37107778	1000	-	.	gene_id "MSTRG.148051"; transcript_id "MSTRG.148051.201"; exon_number "1";
chr5	StringTie	exon	37108293	37108471	1000	-	.	gene_id "MSTRG.148051"; transcript_id "MSTRG.148051.201"; exon_number "2";
chr5	StringTie	exon	37114960	37115049	1000	-	.	gene_id "MSTRG.148051"; transcript_id "MSTRG.148051.201"; exon_number "3";
chr5	StringTie	exon	37120216	37120340	1000	-	.	gene_id "MSTRG.148051"; transcript_id "MSTRG.148051.201"; exon_number "4";
chr5	StringTie	exon	37121617	37121784	1000	-	.	gene_id "MSTRG.148051"; transcript_id "MSTRG.148051.201"; exon_number "5";
chr5	StringTie	exon	37122430	37122488	1000	-	.	gene_id "MSTRG.148051"; transcript_id "MSTRG.148051.201"; exon_number "6";
chr5	StringTie	exon	37125244	37125409	1000	-	.	gene_id "MSTRG.148051"; transcript_id "MSTRG.148051.201"; exon_number "7";
chr5	StringTie	exon	37138720	37138848	1000	-	.	gene_id "MSTRG.148051"; transcript_id "MSTRG.148051.201"; exon_number "8";
chr5	StringTie	exon	37139340	37139370	1000	-	.	gene_id "MSTRG.148051"; transcript_id "MSTRG.148051.201"; exon_number "9";
chr5	StringTie	exon	37142310	37142480	1000	-	.	gene_id "MSTRG.148051"; transcript_id "MSTRG.148051.201"; exon_number "10";
chr5	StringTie	exon	37148181	37148268	1000	-	.	gene_id "MSTRG.148051"; transcript_id "MSTRG.148051.201"; exon_number "11";
chr5	StringTie	exon	37153740	37153993	1000	-	.	gene_id "MSTRG.148051"; transcript_id "MSTRG.148051.201"; exon_number "12";
chr5	StringTie	exon	37157313	37157420	1000	-	.	gene_id "MSTRG.148051"; transcript_id "MSTRG.148051.201"; exon_number "13";
chr5	StringTie	exon	37157670	37157868	1000	-	.	gene_id "MSTRG.148051"; transcript_id "MSTRG.148051.201"; exon_number "14";
chr5	StringTie	exon	37158224	37158345	1000	-	.	gene_id "MSTRG.148051"; transcript_id "MSTRG.148051.201"; exon_number "15";
chr5	StringTie	exon	37162465	37162566	1000	-	.	gene_id "MSTRG.148051"; transcript_id "MSTRG.148051.201"; exon_number "16";
chr5	StringTie	exon	37164273	37164327	1000	-	.	gene_id "MSTRG.148051"; transcript_id "MSTRG.148051.201"; exon_number "17";
chr5	StringTie	exon	37165539	37165671	1000	-	.	gene_id "MSTRG.148051"; transcript_id "MSTRG.148051.201"; exon_number "18";
chr5	StringTie	exon	37167047	37167213	1000	-	.	gene_id "MSTRG.148051"; transcript_id "MSTRG.148051.201"; exon_number "19";
chr5	StringTie	exon	37168791	37169561	1000	-	.	gene_id "MSTRG.148051"; transcript_id "MSTRG.148051.201"; exon_number "20";
chr5	StringTie	exon	37170041	37170331	1000	-	.	gene_id "MSTRG.148051"; transcript_id "MSTRG.148051.201"; exon_number "21";
chr5	StringTie	exon	37173755	37173947	1000	-	.	gene_id "MSTRG.148051"; transcript_id "MSTRG.148051.201"; exon_number "22";
chr5	StringTie	exon	37175909	37175986	1000	-	.	gene_id "MSTRG.148051"; transcript_id "MSTRG.148051.201"; exon_number "23";
chr5	StringTie	exon	37177621	37177700	1000	-	.	gene_id "MSTRG.148051"; transcript_id "MSTRG.148051.201"; exon_number "24";
chr5	StringTie	exon	37179361	37179443	1000	-	.	gene_id "MSTRG.148051"; transcript_id "MSTRG.148051.201"; exon_number "25";
chr5	StringTie	exon	37180017	37180183	1000	-	.	gene_id "MSTRG.148051"; transcript_id "MSTRG.148051.201"; exon_number "26";
chr5	StringTie	exon	37180857	37181005	1000	-	.	gene_id "MSTRG.148051"; transcript_id "MSTRG.148051.201"; exon_number "27";
chr5	StringTie	exon	37182760	37183699	1000	-	.	gene_id "MSTRG.148051"; transcript_id "MSTRG.148051.201"; exon_number "28";
chr5	StringTie	exon	37184788	37185079	1000	-	.	gene_id "MSTRG.148051"; transcript_id "MSTRG.148051.201"; exon_number "29";
chr5	StringTie	exon	37186286	37186394	1000	-	.	gene_id "MSTRG.148051"; transcript_id "MSTRG.148051.201"; exon_number "30";
chr5	StringTie	exon	37187414	37187572	1000	-	.	gene_id "MSTRG.148051"; transcript_id "MSTRG.148051.201"; exon_number "31";
chr5	StringTie	exon	37187733	37187842	1000	-	.	gene_id "MSTRG.148051"; transcript_id "MSTRG.148051.201"; exon_number "32";
chr5	StringTie	exon	37195858	37195996	1000	-	.	gene_id "MSTRG.148051"; transcript_id "MSTRG.148051.201"; exon_number "33";
chr5	StringTie	exon	37198702	37198866	1000	-	.	gene_id "MSTRG.148051"; transcript_id "MSTRG.148051.201"; exon_number "34";
chr5	StringTie	exon	37201591	37201808	1000	-	.	gene_id "MSTRG.148051"; transcript_id "MSTRG.148051.201"; exon_number "35";
chr5	StringTie	exon	37205315	37205454	1000	-	.	gene_id "MSTRG.148051"; transcript_id "MSTRG.148051.201"; exon_number "36";
chr5	StringTie	exon	37206197	37206425	1000	-	.	gene_id "MSTRG.148051"; transcript_id "MSTRG.148051.201"; exon_number "37";
chr5	StringTie	exon	37213559	37213732	1000	-	.	gene_id "MSTRG.148051"; transcript_id "MSTRG.148051.201"; exon_number "38";
chr5	StringTie	exon	37221324	37221488	1000	-	.	gene_id "MSTRG.148051"; transcript_id "MSTRG.148051.201"; exon_number "39";
chr5	StringTie	exon	37224253	37224333	1000	-	.	gene_id "MSTRG.148051"; transcript_id "MSTRG.148051.201"; exon_number "40";
chr5	StringTie	exon	37224532	37224740	1000	-	.	gene_id "MSTRG.148051"; transcript_id "MSTRG.148051.201"; exon_number "41";
chr5	StringTie	exon	37226304	37227073	1000	-	.	gene_id "MSTRG.148051"; transcript_id "MSTRG.148051.201"; exon_number "42";
chr5	StringTie	exon	37227243	37227392	1000	-	.	gene_id "MSTRG.148051"; transcript_id "MSTRG.148051.201"; exon_number "43";
chr5	StringTie	exon	37227568	37227817	1000	-	.	gene_id "MSTRG.148051"; transcript_id "MSTRG.148051.201"; exon_number "44";
chr5	StringTie	exon	37230662	37230718	1000	-	.	gene_id "MSTRG.148051"; transcript_id "MSTRG.148051.201"; exon_number "45";
chr5	StringTie	exon	37230867	37231049	1000	-	.	gene_id "MSTRG.148051"; transcript_id "MSTRG.148051.201"; exon_number "46";
chr5	StringTie	exon	37238857	37238960	1000	-	.	gene_id "MSTRG.148051"; transcript_id "MSTRG.148051.201"; exon_number "47";
chr5	StringTie	exon	37239713	37239869	1000	-	.	gene_id "MSTRG.148051"; transcript_id "MSTRG.148051.201"; exon_number "48";
chr5	StringTie	exon	37244375	37244607	1000	-	.	gene_id "MSTRG.148051"; transcript_id "MSTRG.148051.201"; exon_number "49";
chr5	StringTie	exon	37245479	37245598	1000	-	.	gene_id "MSTRG.148051"; transcript_id "MSTRG.148051.201"; exon_number "50";
chr5	StringTie	exon	37245710	37245845	1000	-	.	gene_id "MSTRG.148051"; transcript_id "MSTRG.148051.201"; exon_number "51";
chr5	StringTie	exon	37247618	37247739	1000	-	.	gene_id "MSTRG.148051"; transcript_id "MSTRG.148051.201"; exon_number "52";
chr5	StringTie	transcript	37105897	37250132	1000	-	.	gene_id "MSTRG.148051"; transcript_id "MSTRG.148051.202";
chr5	StringTie	exon	37105897	37107778	1000	-	.	gene_id "MSTRG.148051"; transcript_id "MSTRG.148051.202"; exon_number "1";
chr5	StringTie	exon	37108293	37108471	1000	-	.	gene_id "MSTRG.148051"; transcript_id "MSTRG.148051.202"; exon_number "2";
chr5	StringTie	exon	37114960	37115049	1000	-	.	gene_id "MSTRG.148051"; transcript_id "MSTRG.148051.202"; exon_number "3";
chr5	StringTie	exon	37120216	37120340	1000	-	.	gene_id "MSTRG.148051"; transcript_id "MSTRG.148051.202"; exon_number "4";
chr5	StringTie	exon	37121617	37121784	1000	-	.	gene_id "MSTRG.148051"; transcript_id "MSTRG.148051.202"; exon_number "5";
chr5	StringTie	exon	37122430	37122488	1000	-	.	gene_id "MSTRG.148051"; transcript_id "MSTRG.148051.202"; exon_number "6";
chr5	StringTie	exon	37125244	37125409	1000	-	.	gene_id "MSTRG.148051"; transcript_id "MSTRG.148051.202"; exon_number "7";
chr5	StringTie	exon	37138720	37138848	1000	-	.	gene_id "MSTRG.148051"; transcript_id "MSTRG.148051.202"; exon_number "8";
chr5	StringTie	exon	37139340	37139370	1000	-	.	gene_id "MSTRG.148051"; transcript_id "MSTRG.148051.202"; exon_number "9";
chr5	StringTie	exon	37142310	37142480	1000	-	.	gene_id "MSTRG.148051"; transcript_id "MSTRG.148051.202"; exon_number "10";
chr5	StringTie	exon	37148181	37148268	1000	-	.	gene_id "MSTRG.148051"; transcript_id "MSTRG.148051.202"; exon_number "11";
chr5	StringTie	exon	37153740	37153993	1000	-	.	gene_id "MSTRG.148051"; transcript_id "MSTRG.148051.202"; exon_number "12";
chr5	StringTie	exon	37157313	37157420	1000	-	.	gene_id "MSTRG.148051"; transcript_id "MSTRG.148051.202"; exon_number "13";
chr5	StringTie	exon	37157670	37157868	1000	-	.	gene_id "MSTRG.148051"; transcript_id "MSTRG.148051.202"; exon_number "14";
chr5	StringTie	exon	37158224	37158345	1000	-	.	gene_id "MSTRG.148051"; transcript_id "MSTRG.148051.202"; exon_number "15";
chr5	StringTie	exon	37162465	37162566	1000	-	.	gene_id "MSTRG.148051"; transcript_id "MSTRG.148051.202"; exon_number "16";
chr5	StringTie	exon	37164273	37164327	1000	-	.	gene_id "MSTRG.148051"; transcript_id "MSTRG.148051.202"; exon_number "17";
chr5	StringTie	exon	37165539	37165671	1000	-	.	gene_id "MSTRG.148051"; transcript_id "MSTRG.148051.202"; exon_number "18";
chr5	StringTie	exon	37167047	37167213	1000	-	.	gene_id "MSTRG.148051"; transcript_id "MSTRG.148051.202"; exon_number "19";
chr5	StringTie	exon	37168791	37169561	1000	-	.	gene_id "MSTRG.148051"; transcript_id "MSTRG.148051.202"; exon_number "20";
chr5	StringTie	exon	37170041	37170331	1000	-	.	gene_id "MSTRG.148051"; transcript_id "MSTRG.148051.202"; exon_number "21";
chr5	StringTie	exon	37173755	37173947	1000	-	.	gene_id "MSTRG.148051"; transcript_id "MSTRG.148051.202"; exon_number "22";
chr5	StringTie	exon	37175909	37175986	1000	-	.	gene_id "MSTRG.148051"; transcript_id "MSTRG.148051.202"; exon_number "23";
chr5	StringTie	exon	37177621	37177700	1000	-	.	gene_id "MSTRG.148051"; transcript_id "MSTRG.148051.202"; exon_number "24";
chr5	StringTie	exon	37179361	37179440	1000	-	.	gene_id "MSTRG.148051"; transcript_id "MSTRG.148051.202"; exon_number "25";
chr5	StringTie	exon	37180017	37180180	1000	-	.	gene_id "MSTRG.148051"; transcript_id "MSTRG.148051.202"; exon_number "26";
chr5	StringTie	exon	37180857	37181005	1000	-	.	gene_id "MSTRG.148051"; transcript_id "MSTRG.148051.202"; exon_number "27";
chr5	StringTie	exon	37182760	37183699	1000	-	.	gene_id "MSTRG.148051"; transcript_id "MSTRG.148051.202"; exon_number "28";
chr5	StringTie	exon	37184788	37185079	1000	-	.	gene_id "MSTRG.148051"; transcript_id "MSTRG.148051.202"; exon_number "29";
chr5	StringTie	exon	37186286	37186394	1000	-	.	gene_id "MSTRG.148051"; transcript_id "MSTRG.148051.202"; exon_number "30";
chr5	StringTie	exon	37187414	37187572	1000	-	.	gene_id "MSTRG.148051"; transcript_id "MSTRG.148051.202"; exon_number "31";
chr5	StringTie	exon	37187733	37187842	1000	-	.	gene_id "MSTRG.148051"; transcript_id "MSTRG.148051.202"; exon_number "32";
chr5	StringTie	exon	37195858	37195996	1000	-	.	gene_id "MSTRG.148051"; transcript_id "MSTRG.148051.202"; exon_number "33";
chr5	StringTie	exon	37198702	37198866	1000	-	.	gene_id "MSTRG.148051"; transcript_id "MSTRG.148051.202"; exon_number "34";
chr5	StringTie	exon	37201591	37201808	1000	-	.	gene_id "MSTRG.148051"; transcript_id "MSTRG.148051.202"; exon_number "35";
chr5	StringTie	exon	37205315	37205454	1000	-	.	gene_id "MSTRG.148051"; transcript_id "MSTRG.148051.202"; exon_number "36";
chr5	StringTie	exon	37206197	37206425	1000	-	.	gene_id "MSTRG.148051"; transcript_id "MSTRG.148051.202"; exon_number "37";
chr5	StringTie	exon	37213559	37213732	1000	-	.	gene_id "MSTRG.148051"; transcript_id "MSTRG.148051.202"; exon_number "38";
chr5	StringTie	exon	37221324	37221488	1000	-	.	gene_id "MSTRG.148051"; transcript_id "MSTRG.148051.202"; exon_number "39";
chr5	StringTie	exon	37224253	37224333	1000	-	.	gene_id "MSTRG.148051"; transcript_id "MSTRG.148051.202"; exon_number "40";
chr5	StringTie	exon	37224532	37224740	1000	-	.	gene_id "MSTRG.148051"; transcript_id "MSTRG.148051.202"; exon_number "41";
chr5	StringTie	exon	37226304	37227073	1000	-	.	gene_id "MSTRG.148051"; transcript_id "MSTRG.148051.202"; exon_number "42";
chr5	StringTie	exon	37227243	37227392	1000	-	.	gene_id "MSTRG.148051"; transcript_id "MSTRG.148051.202"; exon_number "43";
chr5	StringTie	exon	37227568	37227817	1000	-	.	gene_id "MSTRG.148051"; transcript_id "MSTRG.148051.202"; exon_number "44";
chr5	StringTie	exon	37230867	37231049	1000	-	.	gene_id "MSTRG.148051"; transcript_id "MSTRG.148051.202"; exon_number "45";
chr5	StringTie	exon	37238857	37238960	1000	-	.	gene_id "MSTRG.148051"; transcript_id "MSTRG.148051.202"; exon_number "46";
chr5	StringTie	exon	37239713	37239869	1000	-	.	gene_id "MSTRG.148051"; transcript_id "MSTRG.148051.202"; exon_number "47";
chr5	StringTie	exon	37243013	37243119	1000	-	.	gene_id "MSTRG.148051"; transcript_id "MSTRG.148051.202"; exon_number "48";
chr5	StringTie	exon	37244375	37244607	1000	-	.	gene_id "MSTRG.148051"; transcript_id "MSTRG.148051.202"; exon_number "49";
chr5	StringTie	exon	37245479	37245598	1000	-	.	gene_id "MSTRG.148051"; transcript_id "MSTRG.148051.202"; exon_number "50";
chr5	StringTie	exon	37245710	37245845	1000	-	.	gene_id "MSTRG.148051"; transcript_id "MSTRG.148051.202"; exon_number "51";
chr5	StringTie	exon	37247618	37247745	1000	-	.	gene_id "MSTRG.148051"; transcript_id "MSTRG.148051.202"; exon_number "52";
chr5	StringTie	exon	37249920	37250132	1000	-	.	gene_id "MSTRG.148051"; transcript_id "MSTRG.148051.202"; exon_number "53";
chr5	StringTie	transcript	37105901	37213951	1000	-	.	gene_id "MSTRG.148051"; transcript_id "MSTRG.148051.203";
chr5	StringTie	exon	37105901	37107778	1000	-	.	gene_id "MSTRG.148051"; transcript_id "MSTRG.148051.203"; exon_number "1";
chr5	StringTie	exon	37108293	37108471	1000	-	.	gene_id "MSTRG.148051"; transcript_id "MSTRG.148051.203"; exon_number "2";
chr5	StringTie	exon	37114960	37115049	1000	-	.	gene_id "MSTRG.148051"; transcript_id "MSTRG.148051.203"; exon_number "3";
chr5	StringTie	exon	37120216	37120340	1000	-	.	gene_id "MSTRG.148051"; transcript_id "MSTRG.148051.203"; exon_number "4";
chr5	StringTie	exon	37121617	37122488	1000	-	.	gene_id "MSTRG.148051"; transcript_id "MSTRG.148051.203"; exon_number "5";
chr5	StringTie	exon	37125244	37125409	1000	-	.	gene_id "MSTRG.148051"; transcript_id "MSTRG.148051.203"; exon_number "6";
chr5	StringTie	exon	37138720	37138848	1000	-	.	gene_id "MSTRG.148051"; transcript_id "MSTRG.148051.203"; exon_number "7";
chr5	StringTie	exon	37139340	37139370	1000	-	.	gene_id "MSTRG.148051"; transcript_id "MSTRG.148051.203"; exon_number "8";
chr5	StringTie	exon	37142310	37142480	1000	-	.	gene_id "MSTRG.148051"; transcript_id "MSTRG.148051.203"; exon_number "9";
chr5	StringTie	exon	37148181	37148268	1000	-	.	gene_id "MSTRG.148051"; transcript_id "MSTRG.148051.203"; exon_number "10";
chr5	StringTie	exon	37153740	37153993	1000	-	.	gene_id "MSTRG.148051"; transcript_id "MSTRG.148051.203"; exon_number "11";
chr5	StringTie	exon	37157313	37157420	1000	-	.	gene_id "MSTRG.148051"; transcript_id "MSTRG.148051.203"; exon_number "12";
chr5	StringTie	exon	37157670	37157868	1000	-	.	gene_id "MSTRG.148051"; transcript_id "MSTRG.148051.203"; exon_number "13";
chr5	StringTie	exon	37158224	37158345	1000	-	.	gene_id "MSTRG.148051"; transcript_id "MSTRG.148051.203"; exon_number "14";
chr5	StringTie	exon	37162465	37162566	1000	-	.	gene_id "MSTRG.148051"; transcript_id "MSTRG.148051.203"; exon_number "15";
chr5	StringTie	exon	37164273	37164327	1000	-	.	gene_id "MSTRG.148051"; transcript_id "MSTRG.148051.203"; exon_number "16";
chr5	StringTie	exon	37165539	37165671	1000	-	.	gene_id "MSTRG.148051"; transcript_id "MSTRG.148051.203"; exon_number "17";
chr5	StringTie	exon	37167047	37167213	1000	-	.	gene_id "MSTRG.148051"; transcript_id "MSTRG.148051.203"; exon_number "18";
chr5	StringTie	exon	37168791	37169561	1000	-	.	gene_id "MSTRG.148051"; transcript_id "MSTRG.148051.203"; exon_number "19";
chr5	StringTie	exon	37170041	37170331	1000	-	.	gene_id "MSTRG.148051"; transcript_id "MSTRG.148051.203"; exon_number "20";
chr5	StringTie	exon	37173755	37173947	1000	-	.	gene_id "MSTRG.148051"; transcript_id "MSTRG.148051.203"; exon_number "21";
chr5	StringTie	exon	37175909	37175986	1000	-	.	gene_id "MSTRG.148051"; transcript_id "MSTRG.148051.203"; exon_number "22";
chr5	StringTie	exon	37177621	37177700	1000	-	.	gene_id "MSTRG.148051"; transcript_id "MSTRG.148051.203"; exon_number "23";
chr5	StringTie	exon	37179361	37179440	1000	-	.	gene_id "MSTRG.148051"; transcript_id "MSTRG.148051.203"; exon_number "24";
chr5	StringTie	exon	37180017	37180183	1000	-	.	gene_id "MSTRG.148051"; transcript_id "MSTRG.148051.203"; exon_number "25";
chr5	StringTie	exon	37180857	37181005	1000	-	.	gene_id "MSTRG.148051"; transcript_id "MSTRG.148051.203"; exon_number "26";
chr5	StringTie	exon	37182760	37183699	1000	-	.	gene_id "MSTRG.148051"; transcript_id "MSTRG.148051.203"; exon_number "27";
chr5	StringTie	exon	37184788	37185079	1000	-	.	gene_id "MSTRG.148051"; transcript_id "MSTRG.148051.203"; exon_number "28";
chr5	StringTie	exon	37186286	37186394	1000	-	.	gene_id "MSTRG.148051"; transcript_id "MSTRG.148051.203"; exon_number "29";
chr5	StringTie	exon	37187414	37187572	1000	-	.	gene_id "MSTRG.148051"; transcript_id "MSTRG.148051.203"; exon_number "30";
chr5	StringTie	exon	37187733	37187842	1000	-	.	gene_id "MSTRG.148051"; transcript_id "MSTRG.148051.203"; exon_number "31";
chr5	StringTie	exon	37195858	37195996	1000	-	.	gene_id "MSTRG.148051"; transcript_id "MSTRG.148051.203"; exon_number "32";
chr5	StringTie	exon	37198702	37198866	1000	-	.	gene_id "MSTRG.148051"; transcript_id "MSTRG.148051.203"; exon_number "33";
chr5	StringTie	exon	37201591	37201808	1000	-	.	gene_id "MSTRG.148051"; transcript_id "MSTRG.148051.203"; exon_number "34";
chr5	StringTie	exon	37205315	37205454	1000	-	.	gene_id "MSTRG.148051"; transcript_id "MSTRG.148051.203"; exon_number "35";
chr5	StringTie	exon	37206197	37206425	1000	-	.	gene_id "MSTRG.148051"; transcript_id "MSTRG.148051.203"; exon_number "36";
chr5	StringTie	exon	37213559	37213732	1000	-	.	gene_id "MSTRG.148051"; transcript_id "MSTRG.148051.203"; exon_number "37";
chr5	StringTie	exon	37213830	37213951	1000	-	.	gene_id "MSTRG.148051"; transcript_id "MSTRG.148051.203"; exon_number "38";
chr5	StringTie	transcript	37105901	37213846	1000	-	.	gene_id "MSTRG.148051"; transcript_id "MSTRG.148051.204";
chr5	StringTie	exon	37105901	37107778	1000	-	.	gene_id "MSTRG.148051"; transcript_id "MSTRG.148051.204"; exon_number "1";
chr5	StringTie	exon	37108293	37108471	1000	-	.	gene_id "MSTRG.148051"; transcript_id "MSTRG.148051.204"; exon_number "2";
chr5	StringTie	exon	37114960	37115049	1000	-	.	gene_id "MSTRG.148051"; transcript_id "MSTRG.148051.204"; exon_number "3";
chr5	StringTie	exon	37120216	37120340	1000	-	.	gene_id "MSTRG.148051"; transcript_id "MSTRG.148051.204"; exon_number "4";
chr5	StringTie	exon	37121617	37121784	1000	-	.	gene_id "MSTRG.148051"; transcript_id "MSTRG.148051.204"; exon_number "5";
chr5	StringTie	exon	37122430	37122488	1000	-	.	gene_id "MSTRG.148051"; transcript_id "MSTRG.148051.204"; exon_number "6";
chr5	StringTie	exon	37125244	37125409	1000	-	.	gene_id "MSTRG.148051"; transcript_id "MSTRG.148051.204"; exon_number "7";
chr5	StringTie	exon	37138720	37138848	1000	-	.	gene_id "MSTRG.148051"; transcript_id "MSTRG.148051.204"; exon_number "8";
chr5	StringTie	exon	37139340	37139370	1000	-	.	gene_id "MSTRG.148051"; transcript_id "MSTRG.148051.204"; exon_number "9";
chr5	StringTie	exon	37142310	37142480	1000	-	.	gene_id "MSTRG.148051"; transcript_id "MSTRG.148051.204"; exon_number "10";
chr5	StringTie	exon	37148181	37148268	1000	-	.	gene_id "MSTRG.148051"; transcript_id "MSTRG.148051.204"; exon_number "11";
chr5	StringTie	exon	37153740	37153993	1000	-	.	gene_id "MSTRG.148051"; transcript_id "MSTRG.148051.204"; exon_number "12";
chr5	StringTie	exon	37157313	37157420	1000	-	.	gene_id "MSTRG.148051"; transcript_id "MSTRG.148051.204"; exon_number "13";
chr5	StringTie	exon	37157670	37157814	1000	-	.	gene_id "MSTRG.148051"; transcript_id "MSTRG.148051.204"; exon_number "14";
chr5	StringTie	exon	37158224	37158345	1000	-	.	gene_id "MSTRG.148051"; transcript_id "MSTRG.148051.204"; exon_number "15";
chr5	StringTie	exon	37162465	37162566	1000	-	.	gene_id "MSTRG.148051"; transcript_id "MSTRG.148051.204"; exon_number "16";
chr5	StringTie	exon	37164273	37164327	1000	-	.	gene_id "MSTRG.148051"; transcript_id "MSTRG.148051.204"; exon_number "17";
chr5	StringTie	exon	37165539	37165671	1000	-	.	gene_id "MSTRG.148051"; transcript_id "MSTRG.148051.204"; exon_number "18";
chr5	StringTie	exon	37167047	37167213	1000	-	.	gene_id "MSTRG.148051"; transcript_id "MSTRG.148051.204"; exon_number "19";
chr5	StringTie	exon	37168791	37169561	1000	-	.	gene_id "MSTRG.148051"; transcript_id "MSTRG.148051.204"; exon_number "20";
chr5	StringTie	exon	37170041	37170331	1000	-	.	gene_id "MSTRG.148051"; transcript_id "MSTRG.148051.204"; exon_number "21";
chr5	StringTie	exon	37173755	37173947	1000	-	.	gene_id "MSTRG.148051"; transcript_id "MSTRG.148051.204"; exon_number "22";
chr5	StringTie	exon	37175909	37175986	1000	-	.	gene_id "MSTRG.148051"; transcript_id "MSTRG.148051.204"; exon_number "23";
chr5	StringTie	exon	37177621	37177700	1000	-	.	gene_id "MSTRG.148051"; transcript_id "MSTRG.148051.204"; exon_number "24";
chr5	StringTie	exon	37179361	37179443	1000	-	.	gene_id "MSTRG.148051"; transcript_id "MSTRG.148051.204"; exon_number "25";
chr5	StringTie	exon	37180017	37180183	1000	-	.	gene_id "MSTRG.148051"; transcript_id "MSTRG.148051.204"; exon_number "26";
chr5	StringTie	exon	37180857	37181005	1000	-	.	gene_id "MSTRG.148051"; transcript_id "MSTRG.148051.204"; exon_number "27";
chr5	StringTie	exon	37182760	37183699	1000	-	.	gene_id "MSTRG.148051"; transcript_id "MSTRG.148051.204"; exon_number "28";
chr5	StringTie	exon	37184788	37185079	1000	-	.	gene_id "MSTRG.148051"; transcript_id "MSTRG.148051.204"; exon_number "29";
chr5	StringTie	exon	37186286	37186394	1000	-	.	gene_id "MSTRG.148051"; transcript_id "MSTRG.148051.204"; exon_number "30";
chr5	StringTie	exon	37187414	37187572	1000	-	.	gene_id "MSTRG.148051"; transcript_id "MSTRG.148051.204"; exon_number "31";
chr5	StringTie	exon	37187733	37187842	1000	-	.	gene_id "MSTRG.148051"; transcript_id "MSTRG.148051.204"; exon_number "32";
chr5	StringTie	exon	37195858	37195996	1000	-	.	gene_id "MSTRG.148051"; transcript_id "MSTRG.148051.204"; exon_number "33";
chr5	StringTie	exon	37198702	37198866	1000	-	.	gene_id "MSTRG.148051"; transcript_id "MSTRG.148051.204"; exon_number "34";
chr5	StringTie	exon	37201591	37201808	1000	-	.	gene_id "MSTRG.148051"; transcript_id "MSTRG.148051.204"; exon_number "35";
chr5	StringTie	exon	37205315	37205454	1000	-	.	gene_id "MSTRG.148051"; transcript_id "MSTRG.148051.204"; exon_number "36";
chr5	StringTie	exon	37206197	37206425	1000	-	.	gene_id "MSTRG.148051"; transcript_id "MSTRG.148051.204"; exon_number "37";
chr5	StringTie	exon	37213559	37213752	1000	-	.	gene_id "MSTRG.148051"; transcript_id "MSTRG.148051.204"; exon_number "38";
chr5	StringTie	exon	37213830	37213846	1000	-	.	gene_id "MSTRG.148051"; transcript_id "MSTRG.148051.204"; exon_number "39";
chr5	StringTie	transcript	37105903	37249372	1000	-	.	gene_id "MSTRG.148051"; transcript_id "MSTRG.148051.205";
chr5	StringTie	exon	37105903	37107778	1000	-	.	gene_id "MSTRG.148051"; transcript_id "MSTRG.148051.205"; exon_number "1";
chr5	StringTie	exon	37108293	37108471	1000	-	.	gene_id "MSTRG.148051"; transcript_id "MSTRG.148051.205"; exon_number "2";
chr5	StringTie	exon	37114960	37115049	1000	-	.	gene_id "MSTRG.148051"; transcript_id "MSTRG.148051.205"; exon_number "3";
chr5	StringTie	exon	37120216	37120340	1000	-	.	gene_id "MSTRG.148051"; transcript_id "MSTRG.148051.205"; exon_number "4";
chr5	StringTie	exon	37121617	37121784	1000	-	.	gene_id "MSTRG.148051"; transcript_id "MSTRG.148051.205"; exon_number "5";
chr5	StringTie	exon	37122430	37122488	1000	-	.	gene_id "MSTRG.148051"; transcript_id "MSTRG.148051.205"; exon_number "6";
chr5	StringTie	exon	37125244	37125409	1000	-	.	gene_id "MSTRG.148051"; transcript_id "MSTRG.148051.205"; exon_number "7";
chr5	StringTie	exon	37138720	37138848	1000	-	.	gene_id "MSTRG.148051"; transcript_id "MSTRG.148051.205"; exon_number "8";
chr5	StringTie	exon	37139340	37139370	1000	-	.	gene_id "MSTRG.148051"; transcript_id "MSTRG.148051.205"; exon_number "9";
chr5	StringTie	exon	37142310	37142480	1000	-	.	gene_id "MSTRG.148051"; transcript_id "MSTRG.148051.205"; exon_number "10";
chr5	StringTie	exon	37148181	37148268	1000	-	.	gene_id "MSTRG.148051"; transcript_id "MSTRG.148051.205"; exon_number "11";
chr5	StringTie	exon	37153740	37153993	1000	-	.	gene_id "MSTRG.148051"; transcript_id "MSTRG.148051.205"; exon_number "12";
chr5	StringTie	exon	37157313	37157420	1000	-	.	gene_id "MSTRG.148051"; transcript_id "MSTRG.148051.205"; exon_number "13";
chr5	StringTie	exon	37157670	37157868	1000	-	.	gene_id "MSTRG.148051"; transcript_id "MSTRG.148051.205"; exon_number "14";
chr5	StringTie	exon	37158224	37158345	1000	-	.	gene_id "MSTRG.148051"; transcript_id "MSTRG.148051.205"; exon_number "15";
chr5	StringTie	exon	37162465	37162566	1000	-	.	gene_id "MSTRG.148051"; transcript_id "MSTRG.148051.205"; exon_number "16";
chr5	StringTie	exon	37164273	37164327	1000	-	.	gene_id "MSTRG.148051"; transcript_id "MSTRG.148051.205"; exon_number "17";
chr5	StringTie	exon	37165539	37165671	1000	-	.	gene_id "MSTRG.148051"; transcript_id "MSTRG.148051.205"; exon_number "18";
chr5	StringTie	exon	37167047	37167213	1000	-	.	gene_id "MSTRG.148051"; transcript_id "MSTRG.148051.205"; exon_number "19";
chr5	StringTie	exon	37168791	37169561	1000	-	.	gene_id "MSTRG.148051"; transcript_id "MSTRG.148051.205"; exon_number "20";
chr5	StringTie	exon	37170041	37170331	1000	-	.	gene_id "MSTRG.148051"; transcript_id "MSTRG.148051.205"; exon_number "21";
chr5	StringTie	exon	37173755	37173947	1000	-	.	gene_id "MSTRG.148051"; transcript_id "MSTRG.148051.205"; exon_number "22";
chr5	StringTie	exon	37175909	37175986	1000	-	.	gene_id "MSTRG.148051"; transcript_id "MSTRG.148051.205"; exon_number "23";
chr5	StringTie	exon	37177621	37177700	1000	-	.	gene_id "MSTRG.148051"; transcript_id "MSTRG.148051.205"; exon_number "24";
chr5	StringTie	exon	37179361	37179443	1000	-	.	gene_id "MSTRG.148051"; transcript_id "MSTRG.148051.205"; exon_number "25";
chr5	StringTie	exon	37180017	37180180	1000	-	.	gene_id "MSTRG.148051"; transcript_id "MSTRG.148051.205"; exon_number "26";
chr5	StringTie	exon	37180857	37181005	1000	-	.	gene_id "MSTRG.148051"; transcript_id "MSTRG.148051.205"; exon_number "27";
chr5	StringTie	exon	37182760	37183699	1000	-	.	gene_id "MSTRG.148051"; transcript_id "MSTRG.148051.205"; exon_number "28";
chr5	StringTie	exon	37184788	37185079	1000	-	.	gene_id "MSTRG.148051"; transcript_id "MSTRG.148051.205"; exon_number "29";
chr5	StringTie	exon	37186286	37186394	1000	-	.	gene_id "MSTRG.148051"; transcript_id "MSTRG.148051.205"; exon_number "30";
chr5	StringTie	exon	37187414	37187572	1000	-	.	gene_id "MSTRG.148051"; transcript_id "MSTRG.148051.205"; exon_number "31";
chr5	StringTie	exon	37187733	37187842	1000	-	.	gene_id "MSTRG.148051"; transcript_id "MSTRG.148051.205"; exon_number "32";
chr5	StringTie	exon	37195858	37195996	1000	-	.	gene_id "MSTRG.148051"; transcript_id "MSTRG.148051.205"; exon_number "33";
chr5	StringTie	exon	37198702	37198866	1000	-	.	gene_id "MSTRG.148051"; transcript_id "MSTRG.148051.205"; exon_number "34";
chr5	StringTie	exon	37201591	37201808	1000	-	.	gene_id "MSTRG.148051"; transcript_id "MSTRG.148051.205"; exon_number "35";
chr5	StringTie	exon	37205315	37205454	1000	-	.	gene_id "MSTRG.148051"; transcript_id "MSTRG.148051.205"; exon_number "36";
chr5	StringTie	exon	37206197	37206425	1000	-	.	gene_id "MSTRG.148051"; transcript_id "MSTRG.148051.205"; exon_number "37";
chr5	StringTie	exon	37213559	37213732	1000	-	.	gene_id "MSTRG.148051"; transcript_id "MSTRG.148051.205"; exon_number "38";
chr5	StringTie	exon	37221324	37221488	1000	-	.	gene_id "MSTRG.148051"; transcript_id "MSTRG.148051.205"; exon_number "39";
chr5	StringTie	exon	37224253	37224333	1000	-	.	gene_id "MSTRG.148051"; transcript_id "MSTRG.148051.205"; exon_number "40";
chr5	StringTie	exon	37224532	37224740	1000	-	.	gene_id "MSTRG.148051"; transcript_id "MSTRG.148051.205"; exon_number "41";
chr5	StringTie	exon	37226304	37227073	1000	-	.	gene_id "MSTRG.148051"; transcript_id "MSTRG.148051.205"; exon_number "42";
chr5	StringTie	exon	37227243	37227392	1000	-	.	gene_id "MSTRG.148051"; transcript_id "MSTRG.148051.205"; exon_number "43";
chr5	StringTie	exon	37227568	37227817	1000	-	.	gene_id "MSTRG.148051"; transcript_id "MSTRG.148051.205"; exon_number "44";
chr5	StringTie	exon	37230662	37230718	1000	-	.	gene_id "MSTRG.148051"; transcript_id "MSTRG.148051.205"; exon_number "45";
chr5	StringTie	exon	37230867	37231049	1000	-	.	gene_id "MSTRG.148051"; transcript_id "MSTRG.148051.205"; exon_number "46";
chr5	StringTie	exon	37238857	37238960	1000	-	.	gene_id "MSTRG.148051"; transcript_id "MSTRG.148051.205"; exon_number "47";
chr5	StringTie	exon	37239713	37239869	1000	-	.	gene_id "MSTRG.148051"; transcript_id "MSTRG.148051.205"; exon_number "48";
chr5	StringTie	exon	37244375	37244607	1000	-	.	gene_id "MSTRG.148051"; transcript_id "MSTRG.148051.205"; exon_number "49";
chr5	StringTie	exon	37245479	37245598	1000	-	.	gene_id "MSTRG.148051"; transcript_id "MSTRG.148051.205"; exon_number "50";
chr5	StringTie	exon	37245710	37245845	1000	-	.	gene_id "MSTRG.148051"; transcript_id "MSTRG.148051.205"; exon_number "51";
chr5	StringTie	exon	37247618	37247745	1000	-	.	gene_id "MSTRG.148051"; transcript_id "MSTRG.148051.205"; exon_number "52";
chr5	StringTie	exon	37249245	37249372	1000	-	.	gene_id "MSTRG.148051"; transcript_id "MSTRG.148051.205"; exon_number "53";
chr5	StringTie	transcript	37105904	37249368	1000	-	.	gene_id "MSTRG.148051"; transcript_id "MSTRG.148051.206";
chr5	StringTie	exon	37105904	37107778	1000	-	.	gene_id "MSTRG.148051"; transcript_id "MSTRG.148051.206"; exon_number "1";
chr5	StringTie	exon	37108293	37108471	1000	-	.	gene_id "MSTRG.148051"; transcript_id "MSTRG.148051.206"; exon_number "2";
chr5	StringTie	exon	37114960	37115049	1000	-	.	gene_id "MSTRG.148051"; transcript_id "MSTRG.148051.206"; exon_number "3";
chr5	StringTie	exon	37120216	37120340	1000	-	.	gene_id "MSTRG.148051"; transcript_id "MSTRG.148051.206"; exon_number "4";
chr5	StringTie	exon	37121617	37121784	1000	-	.	gene_id "MSTRG.148051"; transcript_id "MSTRG.148051.206"; exon_number "5";
chr5	StringTie	exon	37122430	37122488	1000	-	.	gene_id "MSTRG.148051"; transcript_id "MSTRG.148051.206"; exon_number "6";
chr5	StringTie	exon	37125244	37125409	1000	-	.	gene_id "MSTRG.148051"; transcript_id "MSTRG.148051.206"; exon_number "7";
chr5	StringTie	exon	37138720	37138848	1000	-	.	gene_id "MSTRG.148051"; transcript_id "MSTRG.148051.206"; exon_number "8";
chr5	StringTie	exon	37139340	37139370	1000	-	.	gene_id "MSTRG.148051"; transcript_id "MSTRG.148051.206"; exon_number "9";
chr5	StringTie	exon	37142310	37142480	1000	-	.	gene_id "MSTRG.148051"; transcript_id "MSTRG.148051.206"; exon_number "10";
chr5	StringTie	exon	37148181	37148268	1000	-	.	gene_id "MSTRG.148051"; transcript_id "MSTRG.148051.206"; exon_number "11";
chr5	StringTie	exon	37153740	37153993	1000	-	.	gene_id "MSTRG.148051"; transcript_id "MSTRG.148051.206"; exon_number "12";
chr5	StringTie	exon	37157670	37157868	1000	-	.	gene_id "MSTRG.148051"; transcript_id "MSTRG.148051.206"; exon_number "13";
chr5	StringTie	exon	37158224	37158345	1000	-	.	gene_id "MSTRG.148051"; transcript_id "MSTRG.148051.206"; exon_number "14";
chr5	StringTie	exon	37162465	37162566	1000	-	.	gene_id "MSTRG.148051"; transcript_id "MSTRG.148051.206"; exon_number "15";
chr5	StringTie	exon	37164273	37164327	1000	-	.	gene_id "MSTRG.148051"; transcript_id "MSTRG.148051.206"; exon_number "16";
chr5	StringTie	exon	37165539	37165671	1000	-	.	gene_id "MSTRG.148051"; transcript_id "MSTRG.148051.206"; exon_number "17";
chr5	StringTie	exon	37167047	37167213	1000	-	.	gene_id "MSTRG.148051"; transcript_id "MSTRG.148051.206"; exon_number "18";
chr5	StringTie	exon	37168791	37169561	1000	-	.	gene_id "MSTRG.148051"; transcript_id "MSTRG.148051.206"; exon_number "19";
chr5	StringTie	exon	37170041	37170331	1000	-	.	gene_id "MSTRG.148051"; transcript_id "MSTRG.148051.206"; exon_number "20";
chr5	StringTie	exon	37173755	37173947	1000	-	.	gene_id "MSTRG.148051"; transcript_id "MSTRG.148051.206"; exon_number "21";
chr5	StringTie	exon	37175909	37175986	1000	-	.	gene_id "MSTRG.148051"; transcript_id "MSTRG.148051.206"; exon_number "22";
chr5	StringTie	exon	37177621	37177700	1000	-	.	gene_id "MSTRG.148051"; transcript_id "MSTRG.148051.206"; exon_number "23";
chr5	StringTie	exon	37179361	37179443	1000	-	.	gene_id "MSTRG.148051"; transcript_id "MSTRG.148051.206"; exon_number "24";
chr5	StringTie	exon	37180017	37180183	1000	-	.	gene_id "MSTRG.148051"; transcript_id "MSTRG.148051.206"; exon_number "25";
chr5	StringTie	exon	37180857	37181005	1000	-	.	gene_id "MSTRG.148051"; transcript_id "MSTRG.148051.206"; exon_number "26";
chr5	StringTie	exon	37182760	37183699	1000	-	.	gene_id "MSTRG.148051"; transcript_id "MSTRG.148051.206"; exon_number "27";
chr5	StringTie	exon	37184788	37185079	1000	-	.	gene_id "MSTRG.148051"; transcript_id "MSTRG.148051.206"; exon_number "28";
chr5	StringTie	exon	37186286	37186394	1000	-	.	gene_id "MSTRG.148051"; transcript_id "MSTRG.148051.206"; exon_number "29";
chr5	StringTie	exon	37187414	37187572	1000	-	.	gene_id "MSTRG.148051"; transcript_id "MSTRG.148051.206"; exon_number "30";
chr5	StringTie	exon	37187733	37187842	1000	-	.	gene_id "MSTRG.148051"; transcript_id "MSTRG.148051.206"; exon_number "31";
chr5	StringTie	exon	37195858	37195996	1000	-	.	gene_id "MSTRG.148051"; transcript_id "MSTRG.148051.206"; exon_number "32";
chr5	StringTie	exon	37198702	37198866	1000	-	.	gene_id "MSTRG.148051"; transcript_id "MSTRG.148051.206"; exon_number "33";
chr5	StringTie	exon	37201591	37201808	1000	-	.	gene_id "MSTRG.148051"; transcript_id "MSTRG.148051.206"; exon_number "34";
chr5	StringTie	exon	37205315	37205454	1000	-	.	gene_id "MSTRG.148051"; transcript_id "MSTRG.148051.206"; exon_number "35";
chr5	StringTie	exon	37206197	37206425	1000	-	.	gene_id "MSTRG.148051"; transcript_id "MSTRG.148051.206"; exon_number "36";
chr5	StringTie	exon	37213559	37213732	1000	-	.	gene_id "MSTRG.148051"; transcript_id "MSTRG.148051.206"; exon_number "37";
chr5	StringTie	exon	37221324	37221488	1000	-	.	gene_id "MSTRG.148051"; transcript_id "MSTRG.148051.206"; exon_number "38";
chr5	StringTie	exon	37224253	37224333	1000	-	.	gene_id "MSTRG.148051"; transcript_id "MSTRG.148051.206"; exon_number "39";
chr5	StringTie	exon	37224532	37224740	1000	-	.	gene_id "MSTRG.148051"; transcript_id "MSTRG.148051.206"; exon_number "40";
chr5	StringTie	exon	37226304	37227073	1000	-	.	gene_id "MSTRG.148051"; transcript_id "MSTRG.148051.206"; exon_number "41";
chr5	StringTie	exon	37227243	37227392	1000	-	.	gene_id "MSTRG.148051"; transcript_id "MSTRG.148051.206"; exon_number "42";
chr5	StringTie	exon	37227568	37227817	1000	-	.	gene_id "MSTRG.148051"; transcript_id "MSTRG.148051.206"; exon_number "43";
chr5	StringTie	exon	37230867	37231049	1000	-	.	gene_id "MSTRG.148051"; transcript_id "MSTRG.148051.206"; exon_number "44";
chr5	StringTie	exon	37238857	37238960	1000	-	.	gene_id "MSTRG.148051"; transcript_id "MSTRG.148051.206"; exon_number "45";
chr5	StringTie	exon	37239713	37239869	1000	-	.	gene_id "MSTRG.148051"; transcript_id "MSTRG.148051.206"; exon_number "46";
chr5	StringTie	exon	37244375	37244607	1000	-	.	gene_id "MSTRG.148051"; transcript_id "MSTRG.148051.206"; exon_number "47";
chr5	StringTie	exon	37245479	37245598	1000	-	.	gene_id "MSTRG.148051"; transcript_id "MSTRG.148051.206"; exon_number "48";
chr5	StringTie	exon	37245710	37245845	1000	-	.	gene_id "MSTRG.148051"; transcript_id "MSTRG.148051.206"; exon_number "49";
chr5	StringTie	exon	37247618	37247745	1000	-	.	gene_id "MSTRG.148051"; transcript_id "MSTRG.148051.206"; exon_number "50";
chr5	StringTie	exon	37249245	37249368	1000	-	.	gene_id "MSTRG.148051"; transcript_id "MSTRG.148051.206"; exon_number "51";
chr5	StringTie	transcript	37105912	37249400	1000	-	.	gene_id "MSTRG.148051"; transcript_id "MSTRG.148051.207";
chr5	StringTie	exon	37105912	37107778	1000	-	.	gene_id "MSTRG.148051"; transcript_id "MSTRG.148051.207"; exon_number "1";
chr5	StringTie	exon	37108293	37108471	1000	-	.	gene_id "MSTRG.148051"; transcript_id "MSTRG.148051.207"; exon_number "2";
chr5	StringTie	exon	37114960	37115049	1000	-	.	gene_id "MSTRG.148051"; transcript_id "MSTRG.148051.207"; exon_number "3";
chr5	StringTie	exon	37120216	37120340	1000	-	.	gene_id "MSTRG.148051"; transcript_id "MSTRG.148051.207"; exon_number "4";
chr5	StringTie	exon	37121617	37121784	1000	-	.	gene_id "MSTRG.148051"; transcript_id "MSTRG.148051.207"; exon_number "5";
chr5	StringTie	exon	37121868	37122488	1000	-	.	gene_id "MSTRG.148051"; transcript_id "MSTRG.148051.207"; exon_number "6";
chr5	StringTie	exon	37125244	37125409	1000	-	.	gene_id "MSTRG.148051"; transcript_id "MSTRG.148051.207"; exon_number "7";
chr5	StringTie	exon	37138720	37138848	1000	-	.	gene_id "MSTRG.148051"; transcript_id "MSTRG.148051.207"; exon_number "8";
chr5	StringTie	exon	37139340	37139370	1000	-	.	gene_id "MSTRG.148051"; transcript_id "MSTRG.148051.207"; exon_number "9";
chr5	StringTie	exon	37142310	37142480	1000	-	.	gene_id "MSTRG.148051"; transcript_id "MSTRG.148051.207"; exon_number "10";
chr5	StringTie	exon	37148181	37148268	1000	-	.	gene_id "MSTRG.148051"; transcript_id "MSTRG.148051.207"; exon_number "11";
chr5	StringTie	exon	37153740	37153993	1000	-	.	gene_id "MSTRG.148051"; transcript_id "MSTRG.148051.207"; exon_number "12";
chr5	StringTie	exon	37157313	37157420	1000	-	.	gene_id "MSTRG.148051"; transcript_id "MSTRG.148051.207"; exon_number "13";
chr5	StringTie	exon	37157670	37157868	1000	-	.	gene_id "MSTRG.148051"; transcript_id "MSTRG.148051.207"; exon_number "14";
chr5	StringTie	exon	37158224	37158345	1000	-	.	gene_id "MSTRG.148051"; transcript_id "MSTRG.148051.207"; exon_number "15";
chr5	StringTie	exon	37162465	37162566	1000	-	.	gene_id "MSTRG.148051"; transcript_id "MSTRG.148051.207"; exon_number "16";
chr5	StringTie	exon	37164273	37164327	1000	-	.	gene_id "MSTRG.148051"; transcript_id "MSTRG.148051.207"; exon_number "17";
chr5	StringTie	exon	37165539	37165671	1000	-	.	gene_id "MSTRG.148051"; transcript_id "MSTRG.148051.207"; exon_number "18";
chr5	StringTie	exon	37167047	37167213	1000	-	.	gene_id "MSTRG.148051"; transcript_id "MSTRG.148051.207"; exon_number "19";
chr5	StringTie	exon	37168791	37169561	1000	-	.	gene_id "MSTRG.148051"; transcript_id "MSTRG.148051.207"; exon_number "20";
chr5	StringTie	exon	37170041	37170331	1000	-	.	gene_id "MSTRG.148051"; transcript_id "MSTRG.148051.207"; exon_number "21";
chr5	StringTie	exon	37173755	37173947	1000	-	.	gene_id "MSTRG.148051"; transcript_id "MSTRG.148051.207"; exon_number "22";
chr5	StringTie	exon	37175909	37175986	1000	-	.	gene_id "MSTRG.148051"; transcript_id "MSTRG.148051.207"; exon_number "23";
chr5	StringTie	exon	37177621	37177700	1000	-	.	gene_id "MSTRG.148051"; transcript_id "MSTRG.148051.207"; exon_number "24";
chr5	StringTie	exon	37179361	37179440	1000	-	.	gene_id "MSTRG.148051"; transcript_id "MSTRG.148051.207"; exon_number "25";
chr5	StringTie	exon	37180017	37180180	1000	-	.	gene_id "MSTRG.148051"; transcript_id "MSTRG.148051.207"; exon_number "26";
chr5	StringTie	exon	37180857	37181005	1000	-	.	gene_id "MSTRG.148051"; transcript_id "MSTRG.148051.207"; exon_number "27";
chr5	StringTie	exon	37182760	37183699	1000	-	.	gene_id "MSTRG.148051"; transcript_id "MSTRG.148051.207"; exon_number "28";
chr5	StringTie	exon	37184788	37185079	1000	-	.	gene_id "MSTRG.148051"; transcript_id "MSTRG.148051.207"; exon_number "29";
chr5	StringTie	exon	37186286	37186394	1000	-	.	gene_id "MSTRG.148051"; transcript_id "MSTRG.148051.207"; exon_number "30";
chr5	StringTie	exon	37187414	37187572	1000	-	.	gene_id "MSTRG.148051"; transcript_id "MSTRG.148051.207"; exon_number "31";
chr5	StringTie	exon	37187733	37187842	1000	-	.	gene_id "MSTRG.148051"; transcript_id "MSTRG.148051.207"; exon_number "32";
chr5	StringTie	exon	37195858	37195996	1000	-	.	gene_id "MSTRG.148051"; transcript_id "MSTRG.148051.207"; exon_number "33";
chr5	StringTie	exon	37198702	37198866	1000	-	.	gene_id "MSTRG.148051"; transcript_id "MSTRG.148051.207"; exon_number "34";
chr5	StringTie	exon	37201591	37201808	1000	-	.	gene_id "MSTRG.148051"; transcript_id "MSTRG.148051.207"; exon_number "35";
chr5	StringTie	exon	37205315	37205454	1000	-	.	gene_id "MSTRG.148051"; transcript_id "MSTRG.148051.207"; exon_number "36";
chr5	StringTie	exon	37206197	37206425	1000	-	.	gene_id "MSTRG.148051"; transcript_id "MSTRG.148051.207"; exon_number "37";
chr5	StringTie	exon	37213559	37213732	1000	-	.	gene_id "MSTRG.148051"; transcript_id "MSTRG.148051.207"; exon_number "38";
chr5	StringTie	exon	37221324	37221488	1000	-	.	gene_id "MSTRG.148051"; transcript_id "MSTRG.148051.207"; exon_number "39";
chr5	StringTie	exon	37224253	37224333	1000	-	.	gene_id "MSTRG.148051"; transcript_id "MSTRG.148051.207"; exon_number "40";
chr5	StringTie	exon	37224532	37224740	1000	-	.	gene_id "MSTRG.148051"; transcript_id "MSTRG.148051.207"; exon_number "41";
chr5	StringTie	exon	37226304	37227073	1000	-	.	gene_id "MSTRG.148051"; transcript_id "MSTRG.148051.207"; exon_number "42";
chr5	StringTie	exon	37227243	37227392	1000	-	.	gene_id "MSTRG.148051"; transcript_id "MSTRG.148051.207"; exon_number "43";
chr5	StringTie	exon	37227568	37227817	1000	-	.	gene_id "MSTRG.148051"; transcript_id "MSTRG.148051.207"; exon_number "44";
chr5	StringTie	exon	37230867	37231049	1000	-	.	gene_id "MSTRG.148051"; transcript_id "MSTRG.148051.207"; exon_number "45";
chr5	StringTie	exon	37238857	37238960	1000	-	.	gene_id "MSTRG.148051"; transcript_id "MSTRG.148051.207"; exon_number "46";
chr5	StringTie	exon	37239713	37239869	1000	-	.	gene_id "MSTRG.148051"; transcript_id "MSTRG.148051.207"; exon_number "47";
chr5	StringTie	exon	37243008	37243119	1000	-	.	gene_id "MSTRG.148051"; transcript_id "MSTRG.148051.207"; exon_number "48";
chr5	StringTie	exon	37244375	37244607	1000	-	.	gene_id "MSTRG.148051"; transcript_id "MSTRG.148051.207"; exon_number "49";
chr5	StringTie	exon	37245479	37245598	1000	-	.	gene_id "MSTRG.148051"; transcript_id "MSTRG.148051.207"; exon_number "50";
chr5	StringTie	exon	37245710	37245845	1000	-	.	gene_id "MSTRG.148051"; transcript_id "MSTRG.148051.207"; exon_number "51";
chr5	StringTie	exon	37247618	37247745	1000	-	.	gene_id "MSTRG.148051"; transcript_id "MSTRG.148051.207"; exon_number "52";
chr5	StringTie	exon	37249245	37249400	1000	-	.	gene_id "MSTRG.148051"; transcript_id "MSTRG.148051.207"; exon_number "53";
chr5	StringTie	transcript	37105920	37240224	1000	-	.	gene_id "MSTRG.148051"; transcript_id "MSTRG.148051.208";
chr5	StringTie	exon	37105920	37107778	1000	-	.	gene_id "MSTRG.148051"; transcript_id "MSTRG.148051.208"; exon_number "1";
chr5	StringTie	exon	37108293	37108471	1000	-	.	gene_id "MSTRG.148051"; transcript_id "MSTRG.148051.208"; exon_number "2";
chr5	StringTie	exon	37114960	37115049	1000	-	.	gene_id "MSTRG.148051"; transcript_id "MSTRG.148051.208"; exon_number "3";
chr5	StringTie	exon	37120216	37120340	1000	-	.	gene_id "MSTRG.148051"; transcript_id "MSTRG.148051.208"; exon_number "4";
chr5	StringTie	exon	37121617	37121784	1000	-	.	gene_id "MSTRG.148051"; transcript_id "MSTRG.148051.208"; exon_number "5";
chr5	StringTie	exon	37122430	37122488	1000	-	.	gene_id "MSTRG.148051"; transcript_id "MSTRG.148051.208"; exon_number "6";
chr5	StringTie	exon	37125244	37125409	1000	-	.	gene_id "MSTRG.148051"; transcript_id "MSTRG.148051.208"; exon_number "7";
chr5	StringTie	exon	37138720	37138848	1000	-	.	gene_id "MSTRG.148051"; transcript_id "MSTRG.148051.208"; exon_number "8";
chr5	StringTie	exon	37139340	37139370	1000	-	.	gene_id "MSTRG.148051"; transcript_id "MSTRG.148051.208"; exon_number "9";
chr5	StringTie	exon	37142310	37142480	1000	-	.	gene_id "MSTRG.148051"; transcript_id "MSTRG.148051.208"; exon_number "10";
chr5	StringTie	exon	37148181	37148268	1000	-	.	gene_id "MSTRG.148051"; transcript_id "MSTRG.148051.208"; exon_number "11";
chr5	StringTie	exon	37153740	37153993	1000	-	.	gene_id "MSTRG.148051"; transcript_id "MSTRG.148051.208"; exon_number "12";
chr5	StringTie	exon	37157670	37157814	1000	-	.	gene_id "MSTRG.148051"; transcript_id "MSTRG.148051.208"; exon_number "13";
chr5	StringTie	exon	37158224	37158345	1000	-	.	gene_id "MSTRG.148051"; transcript_id "MSTRG.148051.208"; exon_number "14";
chr5	StringTie	exon	37162465	37162566	1000	-	.	gene_id "MSTRG.148051"; transcript_id "MSTRG.148051.208"; exon_number "15";
chr5	StringTie	exon	37164273	37164327	1000	-	.	gene_id "MSTRG.148051"; transcript_id "MSTRG.148051.208"; exon_number "16";
chr5	StringTie	exon	37165539	37165671	1000	-	.	gene_id "MSTRG.148051"; transcript_id "MSTRG.148051.208"; exon_number "17";
chr5	StringTie	exon	37167047	37167213	1000	-	.	gene_id "MSTRG.148051"; transcript_id "MSTRG.148051.208"; exon_number "18";
chr5	StringTie	exon	37168791	37169561	1000	-	.	gene_id "MSTRG.148051"; transcript_id "MSTRG.148051.208"; exon_number "19";
chr5	StringTie	exon	37170041	37170331	1000	-	.	gene_id "MSTRG.148051"; transcript_id "MSTRG.148051.208"; exon_number "20";
chr5	StringTie	exon	37173755	37173947	1000	-	.	gene_id "MSTRG.148051"; transcript_id "MSTRG.148051.208"; exon_number "21";
chr5	StringTie	exon	37175909	37175986	1000	-	.	gene_id "MSTRG.148051"; transcript_id "MSTRG.148051.208"; exon_number "22";
chr5	StringTie	exon	37177621	37177700	1000	-	.	gene_id "MSTRG.148051"; transcript_id "MSTRG.148051.208"; exon_number "23";
chr5	StringTie	exon	37179361	37179440	1000	-	.	gene_id "MSTRG.148051"; transcript_id "MSTRG.148051.208"; exon_number "24";
chr5	StringTie	exon	37180017	37180183	1000	-	.	gene_id "MSTRG.148051"; transcript_id "MSTRG.148051.208"; exon_number "25";
chr5	StringTie	exon	37180857	37181005	1000	-	.	gene_id "MSTRG.148051"; transcript_id "MSTRG.148051.208"; exon_number "26";
chr5	StringTie	exon	37182760	37183699	1000	-	.	gene_id "MSTRG.148051"; transcript_id "MSTRG.148051.208"; exon_number "27";
chr5	StringTie	exon	37184788	37185079	1000	-	.	gene_id "MSTRG.148051"; transcript_id "MSTRG.148051.208"; exon_number "28";
chr5	StringTie	exon	37186286	37186394	1000	-	.	gene_id "MSTRG.148051"; transcript_id "MSTRG.148051.208"; exon_number "29";
chr5	StringTie	exon	37187414	37187572	1000	-	.	gene_id "MSTRG.148051"; transcript_id "MSTRG.148051.208"; exon_number "30";
chr5	StringTie	exon	37187733	37187842	1000	-	.	gene_id "MSTRG.148051"; transcript_id "MSTRG.148051.208"; exon_number "31";
chr5	StringTie	exon	37195858	37195996	1000	-	.	gene_id "MSTRG.148051"; transcript_id "MSTRG.148051.208"; exon_number "32";
chr5	StringTie	exon	37198702	37198866	1000	-	.	gene_id "MSTRG.148051"; transcript_id "MSTRG.148051.208"; exon_number "33";
chr5	StringTie	exon	37201591	37201808	1000	-	.	gene_id "MSTRG.148051"; transcript_id "MSTRG.148051.208"; exon_number "34";
chr5	StringTie	exon	37205315	37205454	1000	-	.	gene_id "MSTRG.148051"; transcript_id "MSTRG.148051.208"; exon_number "35";
chr5	StringTie	exon	37206197	37206425	1000	-	.	gene_id "MSTRG.148051"; transcript_id "MSTRG.148051.208"; exon_number "36";
chr5	StringTie	exon	37213559	37213732	1000	-	.	gene_id "MSTRG.148051"; transcript_id "MSTRG.148051.208"; exon_number "37";
chr5	StringTie	exon	37221324	37221488	1000	-	.	gene_id "MSTRG.148051"; transcript_id "MSTRG.148051.208"; exon_number "38";
chr5	StringTie	exon	37224253	37224333	1000	-	.	gene_id "MSTRG.148051"; transcript_id "MSTRG.148051.208"; exon_number "39";
chr5	StringTie	exon	37224532	37224740	1000	-	.	gene_id "MSTRG.148051"; transcript_id "MSTRG.148051.208"; exon_number "40";
chr5	StringTie	exon	37226304	37227073	1000	-	.	gene_id "MSTRG.148051"; transcript_id "MSTRG.148051.208"; exon_number "41";
chr5	StringTie	exon	37227243	37227392	1000	-	.	gene_id "MSTRG.148051"; transcript_id "MSTRG.148051.208"; exon_number "42";
chr5	StringTie	exon	37227568	37227817	1000	-	.	gene_id "MSTRG.148051"; transcript_id "MSTRG.148051.208"; exon_number "43";
chr5	StringTie	exon	37230867	37231049	1000	-	.	gene_id "MSTRG.148051"; transcript_id "MSTRG.148051.208"; exon_number "44";
chr5	StringTie	exon	37238857	37238960	1000	-	.	gene_id "MSTRG.148051"; transcript_id "MSTRG.148051.208"; exon_number "45";
chr5	StringTie	exon	37239713	37239869	1000	-	.	gene_id "MSTRG.148051"; transcript_id "MSTRG.148051.208"; exon_number "46";
chr5	StringTie	exon	37240205	37240224	1000	-	.	gene_id "MSTRG.148051"; transcript_id "MSTRG.148051.208"; exon_number "47";
chr5	StringTie	transcript	37105921	37249403	1000	-	.	gene_id "MSTRG.148051"; transcript_id "MSTRG.148051.209";
chr5	StringTie	exon	37105921	37107778	1000	-	.	gene_id "MSTRG.148051"; transcript_id "MSTRG.148051.209"; exon_number "1";
chr5	StringTie	exon	37108293	37108471	1000	-	.	gene_id "MSTRG.148051"; transcript_id "MSTRG.148051.209"; exon_number "2";
chr5	StringTie	exon	37114960	37115049	1000	-	.	gene_id "MSTRG.148051"; transcript_id "MSTRG.148051.209"; exon_number "3";
chr5	StringTie	exon	37120216	37120340	1000	-	.	gene_id "MSTRG.148051"; transcript_id "MSTRG.148051.209"; exon_number "4";
chr5	StringTie	exon	37121617	37121784	1000	-	.	gene_id "MSTRG.148051"; transcript_id "MSTRG.148051.209"; exon_number "5";
chr5	StringTie	exon	37122430	37122488	1000	-	.	gene_id "MSTRG.148051"; transcript_id "MSTRG.148051.209"; exon_number "6";
chr5	StringTie	exon	37125244	37125409	1000	-	.	gene_id "MSTRG.148051"; transcript_id "MSTRG.148051.209"; exon_number "7";
chr5	StringTie	exon	37138720	37138848	1000	-	.	gene_id "MSTRG.148051"; transcript_id "MSTRG.148051.209"; exon_number "8";
chr5	StringTie	exon	37139340	37139370	1000	-	.	gene_id "MSTRG.148051"; transcript_id "MSTRG.148051.209"; exon_number "9";
chr5	StringTie	exon	37142310	37142480	1000	-	.	gene_id "MSTRG.148051"; transcript_id "MSTRG.148051.209"; exon_number "10";
chr5	StringTie	exon	37148181	37148268	1000	-	.	gene_id "MSTRG.148051"; transcript_id "MSTRG.148051.209"; exon_number "11";
chr5	StringTie	exon	37153740	37153993	1000	-	.	gene_id "MSTRG.148051"; transcript_id "MSTRG.148051.209"; exon_number "12";
chr5	StringTie	exon	37157670	37157814	1000	-	.	gene_id "MSTRG.148051"; transcript_id "MSTRG.148051.209"; exon_number "13";
chr5	StringTie	exon	37158224	37158345	1000	-	.	gene_id "MSTRG.148051"; transcript_id "MSTRG.148051.209"; exon_number "14";
chr5	StringTie	exon	37162465	37162566	1000	-	.	gene_id "MSTRG.148051"; transcript_id "MSTRG.148051.209"; exon_number "15";
chr5	StringTie	exon	37164273	37164327	1000	-	.	gene_id "MSTRG.148051"; transcript_id "MSTRG.148051.209"; exon_number "16";
chr5	StringTie	exon	37165539	37165671	1000	-	.	gene_id "MSTRG.148051"; transcript_id "MSTRG.148051.209"; exon_number "17";
chr5	StringTie	exon	37167047	37167213	1000	-	.	gene_id "MSTRG.148051"; transcript_id "MSTRG.148051.209"; exon_number "18";
chr5	StringTie	exon	37168791	37169561	1000	-	.	gene_id "MSTRG.148051"; transcript_id "MSTRG.148051.209"; exon_number "19";
chr5	StringTie	exon	37170041	37170331	1000	-	.	gene_id "MSTRG.148051"; transcript_id "MSTRG.148051.209"; exon_number "20";
chr5	StringTie	exon	37173755	37173947	1000	-	.	gene_id "MSTRG.148051"; transcript_id "MSTRG.148051.209"; exon_number "21";
chr5	StringTie	exon	37175909	37175986	1000	-	.	gene_id "MSTRG.148051"; transcript_id "MSTRG.148051.209"; exon_number "22";
chr5	StringTie	exon	37177621	37177700	1000	-	.	gene_id "MSTRG.148051"; transcript_id "MSTRG.148051.209"; exon_number "23";
chr5	StringTie	exon	37179361	37179443	1000	-	.	gene_id "MSTRG.148051"; transcript_id "MSTRG.148051.209"; exon_number "24";
chr5	StringTie	exon	37180017	37180183	1000	-	.	gene_id "MSTRG.148051"; transcript_id "MSTRG.148051.209"; exon_number "25";
chr5	StringTie	exon	37180857	37181005	1000	-	.	gene_id "MSTRG.148051"; transcript_id "MSTRG.148051.209"; exon_number "26";
chr5	StringTie	exon	37182760	37183699	1000	-	.	gene_id "MSTRG.148051"; transcript_id "MSTRG.148051.209"; exon_number "27";
chr5	StringTie	exon	37184788	37185079	1000	-	.	gene_id "MSTRG.148051"; transcript_id "MSTRG.148051.209"; exon_number "28";
chr5	StringTie	exon	37186286	37186394	1000	-	.	gene_id "MSTRG.148051"; transcript_id "MSTRG.148051.209"; exon_number "29";
chr5	StringTie	exon	37187414	37187572	1000	-	.	gene_id "MSTRG.148051"; transcript_id "MSTRG.148051.209"; exon_number "30";
chr5	StringTie	exon	37187733	37187842	1000	-	.	gene_id "MSTRG.148051"; transcript_id "MSTRG.148051.209"; exon_number "31";
chr5	StringTie	exon	37195858	37195996	1000	-	.	gene_id "MSTRG.148051"; transcript_id "MSTRG.148051.209"; exon_number "32";
chr5	StringTie	exon	37198702	37198866	1000	-	.	gene_id "MSTRG.148051"; transcript_id "MSTRG.148051.209"; exon_number "33";
chr5	StringTie	exon	37201591	37201808	1000	-	.	gene_id "MSTRG.148051"; transcript_id "MSTRG.148051.209"; exon_number "34";
chr5	StringTie	exon	37205315	37205454	1000	-	.	gene_id "MSTRG.148051"; transcript_id "MSTRG.148051.209"; exon_number "35";
chr5	StringTie	exon	37206197	37206425	1000	-	.	gene_id "MSTRG.148051"; transcript_id "MSTRG.148051.209"; exon_number "36";
chr5	StringTie	exon	37213559	37213732	1000	-	.	gene_id "MSTRG.148051"; transcript_id "MSTRG.148051.209"; exon_number "37";
chr5	StringTie	exon	37221324	37221488	1000	-	.	gene_id "MSTRG.148051"; transcript_id "MSTRG.148051.209"; exon_number "38";
chr5	StringTie	exon	37224253	37224333	1000	-	.	gene_id "MSTRG.148051"; transcript_id "MSTRG.148051.209"; exon_number "39";
chr5	StringTie	exon	37224532	37224740	1000	-	.	gene_id "MSTRG.148051"; transcript_id "MSTRG.148051.209"; exon_number "40";
chr5	StringTie	exon	37226304	37227073	1000	-	.	gene_id "MSTRG.148051"; transcript_id "MSTRG.148051.209"; exon_number "41";
chr5	StringTie	exon	37227243	37227392	1000	-	.	gene_id "MSTRG.148051"; transcript_id "MSTRG.148051.209"; exon_number "42";
chr5	StringTie	exon	37227568	37227817	1000	-	.	gene_id "MSTRG.148051"; transcript_id "MSTRG.148051.209"; exon_number "43";
chr5	StringTie	exon	37230867	37231049	1000	-	.	gene_id "MSTRG.148051"; transcript_id "MSTRG.148051.209"; exon_number "44";
chr5	StringTie	exon	37238857	37238960	1000	-	.	gene_id "MSTRG.148051"; transcript_id "MSTRG.148051.209"; exon_number "45";
chr5	StringTie	exon	37239713	37239869	1000	-	.	gene_id "MSTRG.148051"; transcript_id "MSTRG.148051.209"; exon_number "46";
chr5	StringTie	exon	37243013	37243119	1000	-	.	gene_id "MSTRG.148051"; transcript_id "MSTRG.148051.209"; exon_number "47";
chr5	StringTie	exon	37244375	37244607	1000	-	.	gene_id "MSTRG.148051"; transcript_id "MSTRG.148051.209"; exon_number "48";
chr5	StringTie	exon	37245479	37245598	1000	-	.	gene_id "MSTRG.148051"; transcript_id "MSTRG.148051.209"; exon_number "49";
chr5	StringTie	exon	37245710	37245845	1000	-	.	gene_id "MSTRG.148051"; transcript_id "MSTRG.148051.209"; exon_number "50";
chr5	StringTie	exon	37247618	37247745	1000	-	.	gene_id "MSTRG.148051"; transcript_id "MSTRG.148051.209"; exon_number "51";
chr5	StringTie	exon	37249202	37249403	1000	-	.	gene_id "MSTRG.148051"; transcript_id "MSTRG.148051.209"; exon_number "52";
chr5	StringTie	transcript	37075543	37249737	1000	-	.	gene_id "MSTRG.148051"; transcript_id "MSTRG.148051.21";
chr5	StringTie	exon	37075543	37079821	1000	-	.	gene_id "MSTRG.148051"; transcript_id "MSTRG.148051.21"; exon_number "1";
chr5	StringTie	exon	37105175	37107778	1000	-	.	gene_id "MSTRG.148051"; transcript_id "MSTRG.148051.21"; exon_number "2";
chr5	StringTie	exon	37108293	37108471	1000	-	.	gene_id "MSTRG.148051"; transcript_id "MSTRG.148051.21"; exon_number "3";
chr5	StringTie	exon	37114960	37115049	1000	-	.	gene_id "MSTRG.148051"; transcript_id "MSTRG.148051.21"; exon_number "4";
chr5	StringTie	exon	37120216	37120340	1000	-	.	gene_id "MSTRG.148051"; transcript_id "MSTRG.148051.21"; exon_number "5";
chr5	StringTie	exon	37121617	37121784	1000	-	.	gene_id "MSTRG.148051"; transcript_id "MSTRG.148051.21"; exon_number "6";
chr5	StringTie	exon	37122430	37122488	1000	-	.	gene_id "MSTRG.148051"; transcript_id "MSTRG.148051.21"; exon_number "7";
chr5	StringTie	exon	37125244	37125409	1000	-	.	gene_id "MSTRG.148051"; transcript_id "MSTRG.148051.21"; exon_number "8";
chr5	StringTie	exon	37138720	37138848	1000	-	.	gene_id "MSTRG.148051"; transcript_id "MSTRG.148051.21"; exon_number "9";
chr5	StringTie	exon	37139340	37139370	1000	-	.	gene_id "MSTRG.148051"; transcript_id "MSTRG.148051.21"; exon_number "10";
chr5	StringTie	exon	37142310	37142480	1000	-	.	gene_id "MSTRG.148051"; transcript_id "MSTRG.148051.21"; exon_number "11";
chr5	StringTie	exon	37148181	37148268	1000	-	.	gene_id "MSTRG.148051"; transcript_id "MSTRG.148051.21"; exon_number "12";
chr5	StringTie	exon	37153740	37153993	1000	-	.	gene_id "MSTRG.148051"; transcript_id "MSTRG.148051.21"; exon_number "13";
chr5	StringTie	exon	37157313	37157420	1000	-	.	gene_id "MSTRG.148051"; transcript_id "MSTRG.148051.21"; exon_number "14";
chr5	StringTie	exon	37157670	37157868	1000	-	.	gene_id "MSTRG.148051"; transcript_id "MSTRG.148051.21"; exon_number "15";
chr5	StringTie	exon	37158224	37158345	1000	-	.	gene_id "MSTRG.148051"; transcript_id "MSTRG.148051.21"; exon_number "16";
chr5	StringTie	exon	37162465	37162566	1000	-	.	gene_id "MSTRG.148051"; transcript_id "MSTRG.148051.21"; exon_number "17";
chr5	StringTie	exon	37164273	37164327	1000	-	.	gene_id "MSTRG.148051"; transcript_id "MSTRG.148051.21"; exon_number "18";
chr5	StringTie	exon	37165539	37165671	1000	-	.	gene_id "MSTRG.148051"; transcript_id "MSTRG.148051.21"; exon_number "19";
chr5	StringTie	exon	37167047	37167213	1000	-	.	gene_id "MSTRG.148051"; transcript_id "MSTRG.148051.21"; exon_number "20";
chr5	StringTie	exon	37168791	37169561	1000	-	.	gene_id "MSTRG.148051"; transcript_id "MSTRG.148051.21"; exon_number "21";
chr5	StringTie	exon	37170041	37170331	1000	-	.	gene_id "MSTRG.148051"; transcript_id "MSTRG.148051.21"; exon_number "22";
chr5	StringTie	exon	37173755	37173947	1000	-	.	gene_id "MSTRG.148051"; transcript_id "MSTRG.148051.21"; exon_number "23";
chr5	StringTie	exon	37175909	37175986	1000	-	.	gene_id "MSTRG.148051"; transcript_id "MSTRG.148051.21"; exon_number "24";
chr5	StringTie	exon	37177621	37177700	1000	-	.	gene_id "MSTRG.148051"; transcript_id "MSTRG.148051.21"; exon_number "25";
chr5	StringTie	exon	37179361	37179443	1000	-	.	gene_id "MSTRG.148051"; transcript_id "MSTRG.148051.21"; exon_number "26";
chr5	StringTie	exon	37180017	37180183	1000	-	.	gene_id "MSTRG.148051"; transcript_id "MSTRG.148051.21"; exon_number "27";
chr5	StringTie	exon	37180857	37181005	1000	-	.	gene_id "MSTRG.148051"; transcript_id "MSTRG.148051.21"; exon_number "28";
chr5	StringTie	exon	37182760	37183699	1000	-	.	gene_id "MSTRG.148051"; transcript_id "MSTRG.148051.21"; exon_number "29";
chr5	StringTie	exon	37184788	37185079	1000	-	.	gene_id "MSTRG.148051"; transcript_id "MSTRG.148051.21"; exon_number "30";
chr5	StringTie	exon	37186286	37186394	1000	-	.	gene_id "MSTRG.148051"; transcript_id "MSTRG.148051.21"; exon_number "31";
chr5	StringTie	exon	37187414	37187572	1000	-	.	gene_id "MSTRG.148051"; transcript_id "MSTRG.148051.21"; exon_number "32";
chr5	StringTie	exon	37187733	37187842	1000	-	.	gene_id "MSTRG.148051"; transcript_id "MSTRG.148051.21"; exon_number "33";
chr5	StringTie	exon	37195858	37195996	1000	-	.	gene_id "MSTRG.148051"; transcript_id "MSTRG.148051.21"; exon_number "34";
chr5	StringTie	exon	37198702	37198866	1000	-	.	gene_id "MSTRG.148051"; transcript_id "MSTRG.148051.21"; exon_number "35";
chr5	StringTie	exon	37201591	37201808	1000	-	.	gene_id "MSTRG.148051"; transcript_id "MSTRG.148051.21"; exon_number "36";
chr5	StringTie	exon	37205315	37205454	1000	-	.	gene_id "MSTRG.148051"; transcript_id "MSTRG.148051.21"; exon_number "37";
chr5	StringTie	exon	37206197	37206425	1000	-	.	gene_id "MSTRG.148051"; transcript_id "MSTRG.148051.21"; exon_number "38";
chr5	StringTie	exon	37213559	37213732	1000	-	.	gene_id "MSTRG.148051"; transcript_id "MSTRG.148051.21"; exon_number "39";
chr5	StringTie	exon	37221324	37221488	1000	-	.	gene_id "MSTRG.148051"; transcript_id "MSTRG.148051.21"; exon_number "40";
chr5	StringTie	exon	37224253	37224333	1000	-	.	gene_id "MSTRG.148051"; transcript_id "MSTRG.148051.21"; exon_number "41";
chr5	StringTie	exon	37224532	37224740	1000	-	.	gene_id "MSTRG.148051"; transcript_id "MSTRG.148051.21"; exon_number "42";
chr5	StringTie	exon	37226304	37227073	1000	-	.	gene_id "MSTRG.148051"; transcript_id "MSTRG.148051.21"; exon_number "43";
chr5	StringTie	exon	37227243	37227392	1000	-	.	gene_id "MSTRG.148051"; transcript_id "MSTRG.148051.21"; exon_number "44";
chr5	StringTie	exon	37227568	37227817	1000	-	.	gene_id "MSTRG.148051"; transcript_id "MSTRG.148051.21"; exon_number "45";
chr5	StringTie	exon	37230867	37231049	1000	-	.	gene_id "MSTRG.148051"; transcript_id "MSTRG.148051.21"; exon_number "46";
chr5	StringTie	exon	37238857	37238960	1000	-	.	gene_id "MSTRG.148051"; transcript_id "MSTRG.148051.21"; exon_number "47";
chr5	StringTie	exon	37239713	37239869	1000	-	.	gene_id "MSTRG.148051"; transcript_id "MSTRG.148051.21"; exon_number "48";
chr5	StringTie	exon	37243013	37243119	1000	-	.	gene_id "MSTRG.148051"; transcript_id "MSTRG.148051.21"; exon_number "49";
chr5	StringTie	exon	37244375	37244607	1000	-	.	gene_id "MSTRG.148051"; transcript_id "MSTRG.148051.21"; exon_number "50";
chr5	StringTie	exon	37245479	37245598	1000	-	.	gene_id "MSTRG.148051"; transcript_id "MSTRG.148051.21"; exon_number "51";
chr5	StringTie	exon	37245710	37245845	1000	-	.	gene_id "MSTRG.148051"; transcript_id "MSTRG.148051.21"; exon_number "52";
chr5	StringTie	exon	37247618	37247745	1000	-	.	gene_id "MSTRG.148051"; transcript_id "MSTRG.148051.21"; exon_number "53";
chr5	StringTie	exon	37248846	37249737	1000	-	.	gene_id "MSTRG.148051"; transcript_id "MSTRG.148051.21"; exon_number "54";
chr5	StringTie	transcript	37105922	37179527	1000	-	.	gene_id "MSTRG.148051"; transcript_id "MSTRG.148051.210";
chr5	StringTie	exon	37105922	37107778	1000	-	.	gene_id "MSTRG.148051"; transcript_id "MSTRG.148051.210"; exon_number "1";
chr5	StringTie	exon	37108293	37108471	1000	-	.	gene_id "MSTRG.148051"; transcript_id "MSTRG.148051.210"; exon_number "2";
chr5	StringTie	exon	37114960	37115049	1000	-	.	gene_id "MSTRG.148051"; transcript_id "MSTRG.148051.210"; exon_number "3";
chr5	StringTie	exon	37120216	37120340	1000	-	.	gene_id "MSTRG.148051"; transcript_id "MSTRG.148051.210"; exon_number "4";
chr5	StringTie	exon	37121617	37121784	1000	-	.	gene_id "MSTRG.148051"; transcript_id "MSTRG.148051.210"; exon_number "5";
chr5	StringTie	exon	37122430	37122488	1000	-	.	gene_id "MSTRG.148051"; transcript_id "MSTRG.148051.210"; exon_number "6";
chr5	StringTie	exon	37125244	37125388	1000	-	.	gene_id "MSTRG.148051"; transcript_id "MSTRG.148051.210"; exon_number "7";
chr5	StringTie	exon	37138720	37138848	1000	-	.	gene_id "MSTRG.148051"; transcript_id "MSTRG.148051.210"; exon_number "8";
chr5	StringTie	exon	37139340	37139370	1000	-	.	gene_id "MSTRG.148051"; transcript_id "MSTRG.148051.210"; exon_number "9";
chr5	StringTie	exon	37142310	37142480	1000	-	.	gene_id "MSTRG.148051"; transcript_id "MSTRG.148051.210"; exon_number "10";
chr5	StringTie	exon	37148181	37148268	1000	-	.	gene_id "MSTRG.148051"; transcript_id "MSTRG.148051.210"; exon_number "11";
chr5	StringTie	exon	37153740	37153993	1000	-	.	gene_id "MSTRG.148051"; transcript_id "MSTRG.148051.210"; exon_number "12";
chr5	StringTie	exon	37157313	37157420	1000	-	.	gene_id "MSTRG.148051"; transcript_id "MSTRG.148051.210"; exon_number "13";
chr5	StringTie	exon	37157670	37157814	1000	-	.	gene_id "MSTRG.148051"; transcript_id "MSTRG.148051.210"; exon_number "14";
chr5	StringTie	exon	37158224	37158345	1000	-	.	gene_id "MSTRG.148051"; transcript_id "MSTRG.148051.210"; exon_number "15";
chr5	StringTie	exon	37162465	37162566	1000	-	.	gene_id "MSTRG.148051"; transcript_id "MSTRG.148051.210"; exon_number "16";
chr5	StringTie	exon	37164273	37164327	1000	-	.	gene_id "MSTRG.148051"; transcript_id "MSTRG.148051.210"; exon_number "17";
chr5	StringTie	exon	37165539	37165671	1000	-	.	gene_id "MSTRG.148051"; transcript_id "MSTRG.148051.210"; exon_number "18";
chr5	StringTie	exon	37167047	37167213	1000	-	.	gene_id "MSTRG.148051"; transcript_id "MSTRG.148051.210"; exon_number "19";
chr5	StringTie	exon	37168791	37169561	1000	-	.	gene_id "MSTRG.148051"; transcript_id "MSTRG.148051.210"; exon_number "20";
chr5	StringTie	exon	37170041	37170331	1000	-	.	gene_id "MSTRG.148051"; transcript_id "MSTRG.148051.210"; exon_number "21";
chr5	StringTie	exon	37173755	37173947	1000	-	.	gene_id "MSTRG.148051"; transcript_id "MSTRG.148051.210"; exon_number "22";
chr5	StringTie	exon	37175909	37175986	1000	-	.	gene_id "MSTRG.148051"; transcript_id "MSTRG.148051.210"; exon_number "23";
chr5	StringTie	exon	37177621	37177700	1000	-	.	gene_id "MSTRG.148051"; transcript_id "MSTRG.148051.210"; exon_number "24";
chr5	StringTie	exon	37179361	37179527	1000	-	.	gene_id "MSTRG.148051"; transcript_id "MSTRG.148051.210"; exon_number "25";
chr5	StringTie	transcript	37105933	37249366	1000	-	.	gene_id "MSTRG.148051"; transcript_id "MSTRG.148051.211";
chr5	StringTie	exon	37105933	37107778	1000	-	.	gene_id "MSTRG.148051"; transcript_id "MSTRG.148051.211"; exon_number "1";
chr5	StringTie	exon	37108293	37108471	1000	-	.	gene_id "MSTRG.148051"; transcript_id "MSTRG.148051.211"; exon_number "2";
chr5	StringTie	exon	37114960	37115049	1000	-	.	gene_id "MSTRG.148051"; transcript_id "MSTRG.148051.211"; exon_number "3";
chr5	StringTie	exon	37120216	37120340	1000	-	.	gene_id "MSTRG.148051"; transcript_id "MSTRG.148051.211"; exon_number "4";
chr5	StringTie	exon	37121617	37121784	1000	-	.	gene_id "MSTRG.148051"; transcript_id "MSTRG.148051.211"; exon_number "5";
chr5	StringTie	exon	37122430	37122488	1000	-	.	gene_id "MSTRG.148051"; transcript_id "MSTRG.148051.211"; exon_number "6";
chr5	StringTie	exon	37125244	37125409	1000	-	.	gene_id "MSTRG.148051"; transcript_id "MSTRG.148051.211"; exon_number "7";
chr5	StringTie	exon	37138720	37138848	1000	-	.	gene_id "MSTRG.148051"; transcript_id "MSTRG.148051.211"; exon_number "8";
chr5	StringTie	exon	37139340	37139370	1000	-	.	gene_id "MSTRG.148051"; transcript_id "MSTRG.148051.211"; exon_number "9";
chr5	StringTie	exon	37142310	37142480	1000	-	.	gene_id "MSTRG.148051"; transcript_id "MSTRG.148051.211"; exon_number "10";
chr5	StringTie	exon	37148181	37148268	1000	-	.	gene_id "MSTRG.148051"; transcript_id "MSTRG.148051.211"; exon_number "11";
chr5	StringTie	exon	37153740	37153993	1000	-	.	gene_id "MSTRG.148051"; transcript_id "MSTRG.148051.211"; exon_number "12";
chr5	StringTie	exon	37157670	37157814	1000	-	.	gene_id "MSTRG.148051"; transcript_id "MSTRG.148051.211"; exon_number "13";
chr5	StringTie	exon	37158224	37158345	1000	-	.	gene_id "MSTRG.148051"; transcript_id "MSTRG.148051.211"; exon_number "14";
chr5	StringTie	exon	37162465	37162566	1000	-	.	gene_id "MSTRG.148051"; transcript_id "MSTRG.148051.211"; exon_number "15";
chr5	StringTie	exon	37164273	37164327	1000	-	.	gene_id "MSTRG.148051"; transcript_id "MSTRG.148051.211"; exon_number "16";
chr5	StringTie	exon	37165539	37165671	1000	-	.	gene_id "MSTRG.148051"; transcript_id "MSTRG.148051.211"; exon_number "17";
chr5	StringTie	exon	37167047	37167213	1000	-	.	gene_id "MSTRG.148051"; transcript_id "MSTRG.148051.211"; exon_number "18";
chr5	StringTie	exon	37168791	37169561	1000	-	.	gene_id "MSTRG.148051"; transcript_id "MSTRG.148051.211"; exon_number "19";
chr5	StringTie	exon	37170041	37170331	1000	-	.	gene_id "MSTRG.148051"; transcript_id "MSTRG.148051.211"; exon_number "20";
chr5	StringTie	exon	37173755	37173947	1000	-	.	gene_id "MSTRG.148051"; transcript_id "MSTRG.148051.211"; exon_number "21";
chr5	StringTie	exon	37175909	37175986	1000	-	.	gene_id "MSTRG.148051"; transcript_id "MSTRG.148051.211"; exon_number "22";
chr5	StringTie	exon	37177621	37177700	1000	-	.	gene_id "MSTRG.148051"; transcript_id "MSTRG.148051.211"; exon_number "23";
chr5	StringTie	exon	37179361	37179443	1000	-	.	gene_id "MSTRG.148051"; transcript_id "MSTRG.148051.211"; exon_number "24";
chr5	StringTie	exon	37180017	37180180	1000	-	.	gene_id "MSTRG.148051"; transcript_id "MSTRG.148051.211"; exon_number "25";
chr5	StringTie	exon	37180857	37181005	1000	-	.	gene_id "MSTRG.148051"; transcript_id "MSTRG.148051.211"; exon_number "26";
chr5	StringTie	exon	37182760	37183699	1000	-	.	gene_id "MSTRG.148051"; transcript_id "MSTRG.148051.211"; exon_number "27";
chr5	StringTie	exon	37184788	37185079	1000	-	.	gene_id "MSTRG.148051"; transcript_id "MSTRG.148051.211"; exon_number "28";
chr5	StringTie	exon	37186286	37186394	1000	-	.	gene_id "MSTRG.148051"; transcript_id "MSTRG.148051.211"; exon_number "29";
chr5	StringTie	exon	37187414	37187572	1000	-	.	gene_id "MSTRG.148051"; transcript_id "MSTRG.148051.211"; exon_number "30";
chr5	StringTie	exon	37187733	37187842	1000	-	.	gene_id "MSTRG.148051"; transcript_id "MSTRG.148051.211"; exon_number "31";
chr5	StringTie	exon	37195858	37195996	1000	-	.	gene_id "MSTRG.148051"; transcript_id "MSTRG.148051.211"; exon_number "32";
chr5	StringTie	exon	37198702	37198866	1000	-	.	gene_id "MSTRG.148051"; transcript_id "MSTRG.148051.211"; exon_number "33";
chr5	StringTie	exon	37201591	37201808	1000	-	.	gene_id "MSTRG.148051"; transcript_id "MSTRG.148051.211"; exon_number "34";
chr5	StringTie	exon	37205315	37205454	1000	-	.	gene_id "MSTRG.148051"; transcript_id "MSTRG.148051.211"; exon_number "35";
chr5	StringTie	exon	37206197	37206425	1000	-	.	gene_id "MSTRG.148051"; transcript_id "MSTRG.148051.211"; exon_number "36";
chr5	StringTie	exon	37213559	37213752	1000	-	.	gene_id "MSTRG.148051"; transcript_id "MSTRG.148051.211"; exon_number "37";
chr5	StringTie	exon	37213830	37213891	1000	-	.	gene_id "MSTRG.148051"; transcript_id "MSTRG.148051.211"; exon_number "38";
chr5	StringTie	exon	37221324	37221488	1000	-	.	gene_id "MSTRG.148051"; transcript_id "MSTRG.148051.211"; exon_number "39";
chr5	StringTie	exon	37224253	37224333	1000	-	.	gene_id "MSTRG.148051"; transcript_id "MSTRG.148051.211"; exon_number "40";
chr5	StringTie	exon	37224532	37224740	1000	-	.	gene_id "MSTRG.148051"; transcript_id "MSTRG.148051.211"; exon_number "41";
chr5	StringTie	exon	37226304	37227073	1000	-	.	gene_id "MSTRG.148051"; transcript_id "MSTRG.148051.211"; exon_number "42";
chr5	StringTie	exon	37227243	37227392	1000	-	.	gene_id "MSTRG.148051"; transcript_id "MSTRG.148051.211"; exon_number "43";
chr5	StringTie	exon	37227568	37227817	1000	-	.	gene_id "MSTRG.148051"; transcript_id "MSTRG.148051.211"; exon_number "44";
chr5	StringTie	exon	37230867	37231049	1000	-	.	gene_id "MSTRG.148051"; transcript_id "MSTRG.148051.211"; exon_number "45";
chr5	StringTie	exon	37238857	37238960	1000	-	.	gene_id "MSTRG.148051"; transcript_id "MSTRG.148051.211"; exon_number "46";
chr5	StringTie	exon	37239713	37239869	1000	-	.	gene_id "MSTRG.148051"; transcript_id "MSTRG.148051.211"; exon_number "47";
chr5	StringTie	exon	37243013	37243119	1000	-	.	gene_id "MSTRG.148051"; transcript_id "MSTRG.148051.211"; exon_number "48";
chr5	StringTie	exon	37244375	37244483	1000	-	.	gene_id "MSTRG.148051"; transcript_id "MSTRG.148051.211"; exon_number "49";
chr5	StringTie	exon	37245479	37245598	1000	-	.	gene_id "MSTRG.148051"; transcript_id "MSTRG.148051.211"; exon_number "50";
chr5	StringTie	exon	37245710	37245845	1000	-	.	gene_id "MSTRG.148051"; transcript_id "MSTRG.148051.211"; exon_number "51";
chr5	StringTie	exon	37247618	37247745	1000	-	.	gene_id "MSTRG.148051"; transcript_id "MSTRG.148051.211"; exon_number "52";
chr5	StringTie	exon	37249245	37249366	1000	-	.	gene_id "MSTRG.148051"; transcript_id "MSTRG.148051.211"; exon_number "53";
chr5	StringTie	transcript	37105937	37248930	1000	-	.	gene_id "MSTRG.148051"; transcript_id "MSTRG.148051.212";
chr5	StringTie	exon	37105937	37107778	1000	-	.	gene_id "MSTRG.148051"; transcript_id "MSTRG.148051.212"; exon_number "1";
chr5	StringTie	exon	37108293	37108471	1000	-	.	gene_id "MSTRG.148051"; transcript_id "MSTRG.148051.212"; exon_number "2";
chr5	StringTie	exon	37114960	37115049	1000	-	.	gene_id "MSTRG.148051"; transcript_id "MSTRG.148051.212"; exon_number "3";
chr5	StringTie	exon	37120216	37120340	1000	-	.	gene_id "MSTRG.148051"; transcript_id "MSTRG.148051.212"; exon_number "4";
chr5	StringTie	exon	37121617	37121784	1000	-	.	gene_id "MSTRG.148051"; transcript_id "MSTRG.148051.212"; exon_number "5";
chr5	StringTie	exon	37122430	37122488	1000	-	.	gene_id "MSTRG.148051"; transcript_id "MSTRG.148051.212"; exon_number "6";
chr5	StringTie	exon	37125244	37125388	1000	-	.	gene_id "MSTRG.148051"; transcript_id "MSTRG.148051.212"; exon_number "7";
chr5	StringTie	exon	37138720	37138848	1000	-	.	gene_id "MSTRG.148051"; transcript_id "MSTRG.148051.212"; exon_number "8";
chr5	StringTie	exon	37139340	37139370	1000	-	.	gene_id "MSTRG.148051"; transcript_id "MSTRG.148051.212"; exon_number "9";
chr5	StringTie	exon	37142310	37142480	1000	-	.	gene_id "MSTRG.148051"; transcript_id "MSTRG.148051.212"; exon_number "10";
chr5	StringTie	exon	37148181	37148268	1000	-	.	gene_id "MSTRG.148051"; transcript_id "MSTRG.148051.212"; exon_number "11";
chr5	StringTie	exon	37153740	37153993	1000	-	.	gene_id "MSTRG.148051"; transcript_id "MSTRG.148051.212"; exon_number "12";
chr5	StringTie	exon	37157313	37157420	1000	-	.	gene_id "MSTRG.148051"; transcript_id "MSTRG.148051.212"; exon_number "13";
chr5	StringTie	exon	37157670	37157868	1000	-	.	gene_id "MSTRG.148051"; transcript_id "MSTRG.148051.212"; exon_number "14";
chr5	StringTie	exon	37158224	37158345	1000	-	.	gene_id "MSTRG.148051"; transcript_id "MSTRG.148051.212"; exon_number "15";
chr5	StringTie	exon	37162465	37162566	1000	-	.	gene_id "MSTRG.148051"; transcript_id "MSTRG.148051.212"; exon_number "16";
chr5	StringTie	exon	37164273	37164327	1000	-	.	gene_id "MSTRG.148051"; transcript_id "MSTRG.148051.212"; exon_number "17";
chr5	StringTie	exon	37165539	37165671	1000	-	.	gene_id "MSTRG.148051"; transcript_id "MSTRG.148051.212"; exon_number "18";
chr5	StringTie	exon	37167047	37167213	1000	-	.	gene_id "MSTRG.148051"; transcript_id "MSTRG.148051.212"; exon_number "19";
chr5	StringTie	exon	37168791	37169561	1000	-	.	gene_id "MSTRG.148051"; transcript_id "MSTRG.148051.212"; exon_number "20";
chr5	StringTie	exon	37170041	37170331	1000	-	.	gene_id "MSTRG.148051"; transcript_id "MSTRG.148051.212"; exon_number "21";
chr5	StringTie	exon	37173755	37173947	1000	-	.	gene_id "MSTRG.148051"; transcript_id "MSTRG.148051.212"; exon_number "22";
chr5	StringTie	exon	37175909	37175986	1000	-	.	gene_id "MSTRG.148051"; transcript_id "MSTRG.148051.212"; exon_number "23";
chr5	StringTie	exon	37177621	37177700	1000	-	.	gene_id "MSTRG.148051"; transcript_id "MSTRG.148051.212"; exon_number "24";
chr5	StringTie	exon	37179361	37179443	1000	-	.	gene_id "MSTRG.148051"; transcript_id "MSTRG.148051.212"; exon_number "25";
chr5	StringTie	exon	37180017	37180183	1000	-	.	gene_id "MSTRG.148051"; transcript_id "MSTRG.148051.212"; exon_number "26";
chr5	StringTie	exon	37180857	37181005	1000	-	.	gene_id "MSTRG.148051"; transcript_id "MSTRG.148051.212"; exon_number "27";
chr5	StringTie	exon	37182760	37183699	1000	-	.	gene_id "MSTRG.148051"; transcript_id "MSTRG.148051.212"; exon_number "28";
chr5	StringTie	exon	37184788	37185079	1000	-	.	gene_id "MSTRG.148051"; transcript_id "MSTRG.148051.212"; exon_number "29";
chr5	StringTie	exon	37186286	37186394	1000	-	.	gene_id "MSTRG.148051"; transcript_id "MSTRG.148051.212"; exon_number "30";
chr5	StringTie	exon	37187414	37187572	1000	-	.	gene_id "MSTRG.148051"; transcript_id "MSTRG.148051.212"; exon_number "31";
chr5	StringTie	exon	37187733	37187842	1000	-	.	gene_id "MSTRG.148051"; transcript_id "MSTRG.148051.212"; exon_number "32";
chr5	StringTie	exon	37195858	37195996	1000	-	.	gene_id "MSTRG.148051"; transcript_id "MSTRG.148051.212"; exon_number "33";
chr5	StringTie	exon	37198702	37198866	1000	-	.	gene_id "MSTRG.148051"; transcript_id "MSTRG.148051.212"; exon_number "34";
chr5	StringTie	exon	37201591	37201808	1000	-	.	gene_id "MSTRG.148051"; transcript_id "MSTRG.148051.212"; exon_number "35";
chr5	StringTie	exon	37205315	37205454	1000	-	.	gene_id "MSTRG.148051"; transcript_id "MSTRG.148051.212"; exon_number "36";
chr5	StringTie	exon	37206197	37206425	1000	-	.	gene_id "MSTRG.148051"; transcript_id "MSTRG.148051.212"; exon_number "37";
chr5	StringTie	exon	37213559	37213732	1000	-	.	gene_id "MSTRG.148051"; transcript_id "MSTRG.148051.212"; exon_number "38";
chr5	StringTie	exon	37221324	37221488	1000	-	.	gene_id "MSTRG.148051"; transcript_id "MSTRG.148051.212"; exon_number "39";
chr5	StringTie	exon	37224253	37224333	1000	-	.	gene_id "MSTRG.148051"; transcript_id "MSTRG.148051.212"; exon_number "40";
chr5	StringTie	exon	37224532	37224740	1000	-	.	gene_id "MSTRG.148051"; transcript_id "MSTRG.148051.212"; exon_number "41";
chr5	StringTie	exon	37226304	37226401	1000	-	.	gene_id "MSTRG.148051"; transcript_id "MSTRG.148051.212"; exon_number "42";
chr5	StringTie	exon	37227243	37227392	1000	-	.	gene_id "MSTRG.148051"; transcript_id "MSTRG.148051.212"; exon_number "43";
chr5	StringTie	exon	37227568	37227817	1000	-	.	gene_id "MSTRG.148051"; transcript_id "MSTRG.148051.212"; exon_number "44";
chr5	StringTie	exon	37230662	37230718	1000	-	.	gene_id "MSTRG.148051"; transcript_id "MSTRG.148051.212"; exon_number "45";
chr5	StringTie	exon	37230867	37231049	1000	-	.	gene_id "MSTRG.148051"; transcript_id "MSTRG.148051.212"; exon_number "46";
chr5	StringTie	exon	37238857	37238960	1000	-	.	gene_id "MSTRG.148051"; transcript_id "MSTRG.148051.212"; exon_number "47";
chr5	StringTie	exon	37239713	37239869	1000	-	.	gene_id "MSTRG.148051"; transcript_id "MSTRG.148051.212"; exon_number "48";
chr5	StringTie	exon	37243013	37243119	1000	-	.	gene_id "MSTRG.148051"; transcript_id "MSTRG.148051.212"; exon_number "49";
chr5	StringTie	exon	37244375	37244607	1000	-	.	gene_id "MSTRG.148051"; transcript_id "MSTRG.148051.212"; exon_number "50";
chr5	StringTie	exon	37245479	37245598	1000	-	.	gene_id "MSTRG.148051"; transcript_id "MSTRG.148051.212"; exon_number "51";
chr5	StringTie	exon	37245710	37245845	1000	-	.	gene_id "MSTRG.148051"; transcript_id "MSTRG.148051.212"; exon_number "52";
chr5	StringTie	exon	37247618	37247745	1000	-	.	gene_id "MSTRG.148051"; transcript_id "MSTRG.148051.212"; exon_number "53";
chr5	StringTie	exon	37248846	37248930	1000	-	.	gene_id "MSTRG.148051"; transcript_id "MSTRG.148051.212"; exon_number "54";
chr5	StringTie	transcript	37105963	37247840	1000	-	.	gene_id "MSTRG.148051"; transcript_id "MSTRG.148051.213";
chr5	StringTie	exon	37105963	37107778	1000	-	.	gene_id "MSTRG.148051"; transcript_id "MSTRG.148051.213"; exon_number "1";
chr5	StringTie	exon	37108293	37108471	1000	-	.	gene_id "MSTRG.148051"; transcript_id "MSTRG.148051.213"; exon_number "2";
chr5	StringTie	exon	37114960	37115049	1000	-	.	gene_id "MSTRG.148051"; transcript_id "MSTRG.148051.213"; exon_number "3";
chr5	StringTie	exon	37120216	37120340	1000	-	.	gene_id "MSTRG.148051"; transcript_id "MSTRG.148051.213"; exon_number "4";
chr5	StringTie	exon	37121617	37121784	1000	-	.	gene_id "MSTRG.148051"; transcript_id "MSTRG.148051.213"; exon_number "5";
chr5	StringTie	exon	37122430	37122488	1000	-	.	gene_id "MSTRG.148051"; transcript_id "MSTRG.148051.213"; exon_number "6";
chr5	StringTie	exon	37125244	37125409	1000	-	.	gene_id "MSTRG.148051"; transcript_id "MSTRG.148051.213"; exon_number "7";
chr5	StringTie	exon	37138720	37138848	1000	-	.	gene_id "MSTRG.148051"; transcript_id "MSTRG.148051.213"; exon_number "8";
chr5	StringTie	exon	37139340	37139370	1000	-	.	gene_id "MSTRG.148051"; transcript_id "MSTRG.148051.213"; exon_number "9";
chr5	StringTie	exon	37142310	37142480	1000	-	.	gene_id "MSTRG.148051"; transcript_id "MSTRG.148051.213"; exon_number "10";
chr5	StringTie	exon	37148181	37148268	1000	-	.	gene_id "MSTRG.148051"; transcript_id "MSTRG.148051.213"; exon_number "11";
chr5	StringTie	exon	37153740	37153993	1000	-	.	gene_id "MSTRG.148051"; transcript_id "MSTRG.148051.213"; exon_number "12";
chr5	StringTie	exon	37157313	37157420	1000	-	.	gene_id "MSTRG.148051"; transcript_id "MSTRG.148051.213"; exon_number "13";
chr5	StringTie	exon	37157670	37157814	1000	-	.	gene_id "MSTRG.148051"; transcript_id "MSTRG.148051.213"; exon_number "14";
chr5	StringTie	exon	37158224	37158345	1000	-	.	gene_id "MSTRG.148051"; transcript_id "MSTRG.148051.213"; exon_number "15";
chr5	StringTie	exon	37162465	37162566	1000	-	.	gene_id "MSTRG.148051"; transcript_id "MSTRG.148051.213"; exon_number "16";
chr5	StringTie	exon	37164273	37164327	1000	-	.	gene_id "MSTRG.148051"; transcript_id "MSTRG.148051.213"; exon_number "17";
chr5	StringTie	exon	37165539	37165671	1000	-	.	gene_id "MSTRG.148051"; transcript_id "MSTRG.148051.213"; exon_number "18";
chr5	StringTie	exon	37167047	37167213	1000	-	.	gene_id "MSTRG.148051"; transcript_id "MSTRG.148051.213"; exon_number "19";
chr5	StringTie	exon	37168791	37169561	1000	-	.	gene_id "MSTRG.148051"; transcript_id "MSTRG.148051.213"; exon_number "20";
chr5	StringTie	exon	37170041	37170331	1000	-	.	gene_id "MSTRG.148051"; transcript_id "MSTRG.148051.213"; exon_number "21";
chr5	StringTie	exon	37173755	37173947	1000	-	.	gene_id "MSTRG.148051"; transcript_id "MSTRG.148051.213"; exon_number "22";
chr5	StringTie	exon	37175909	37175986	1000	-	.	gene_id "MSTRG.148051"; transcript_id "MSTRG.148051.213"; exon_number "23";
chr5	StringTie	exon	37177621	37177700	1000	-	.	gene_id "MSTRG.148051"; transcript_id "MSTRG.148051.213"; exon_number "24";
chr5	StringTie	exon	37179361	37179443	1000	-	.	gene_id "MSTRG.148051"; transcript_id "MSTRG.148051.213"; exon_number "25";
chr5	StringTie	exon	37180017	37180180	1000	-	.	gene_id "MSTRG.148051"; transcript_id "MSTRG.148051.213"; exon_number "26";
chr5	StringTie	exon	37180857	37181005	1000	-	.	gene_id "MSTRG.148051"; transcript_id "MSTRG.148051.213"; exon_number "27";
chr5	StringTie	exon	37182760	37183699	1000	-	.	gene_id "MSTRG.148051"; transcript_id "MSTRG.148051.213"; exon_number "28";
chr5	StringTie	exon	37184788	37185079	1000	-	.	gene_id "MSTRG.148051"; transcript_id "MSTRG.148051.213"; exon_number "29";
chr5	StringTie	exon	37186286	37186394	1000	-	.	gene_id "MSTRG.148051"; transcript_id "MSTRG.148051.213"; exon_number "30";
chr5	StringTie	exon	37187414	37187572	1000	-	.	gene_id "MSTRG.148051"; transcript_id "MSTRG.148051.213"; exon_number "31";
chr5	StringTie	exon	37187733	37187842	1000	-	.	gene_id "MSTRG.148051"; transcript_id "MSTRG.148051.213"; exon_number "32";
chr5	StringTie	exon	37195858	37195996	1000	-	.	gene_id "MSTRG.148051"; transcript_id "MSTRG.148051.213"; exon_number "33";
chr5	StringTie	exon	37198702	37198866	1000	-	.	gene_id "MSTRG.148051"; transcript_id "MSTRG.148051.213"; exon_number "34";
chr5	StringTie	exon	37201591	37201808	1000	-	.	gene_id "MSTRG.148051"; transcript_id "MSTRG.148051.213"; exon_number "35";
chr5	StringTie	exon	37205315	37205454	1000	-	.	gene_id "MSTRG.148051"; transcript_id "MSTRG.148051.213"; exon_number "36";
chr5	StringTie	exon	37206197	37206425	1000	-	.	gene_id "MSTRG.148051"; transcript_id "MSTRG.148051.213"; exon_number "37";
chr5	StringTie	exon	37213559	37213732	1000	-	.	gene_id "MSTRG.148051"; transcript_id "MSTRG.148051.213"; exon_number "38";
chr5	StringTie	exon	37221324	37221488	1000	-	.	gene_id "MSTRG.148051"; transcript_id "MSTRG.148051.213"; exon_number "39";
chr5	StringTie	exon	37224253	37224333	1000	-	.	gene_id "MSTRG.148051"; transcript_id "MSTRG.148051.213"; exon_number "40";
chr5	StringTie	exon	37224532	37224740	1000	-	.	gene_id "MSTRG.148051"; transcript_id "MSTRG.148051.213"; exon_number "41";
chr5	StringTie	exon	37226304	37227073	1000	-	.	gene_id "MSTRG.148051"; transcript_id "MSTRG.148051.213"; exon_number "42";
chr5	StringTie	exon	37227243	37227392	1000	-	.	gene_id "MSTRG.148051"; transcript_id "MSTRG.148051.213"; exon_number "43";
chr5	StringTie	exon	37227568	37227817	1000	-	.	gene_id "MSTRG.148051"; transcript_id "MSTRG.148051.213"; exon_number "44";
chr5	StringTie	exon	37230662	37230718	1000	-	.	gene_id "MSTRG.148051"; transcript_id "MSTRG.148051.213"; exon_number "45";
chr5	StringTie	exon	37230867	37231049	1000	-	.	gene_id "MSTRG.148051"; transcript_id "MSTRG.148051.213"; exon_number "46";
chr5	StringTie	exon	37238857	37238960	1000	-	.	gene_id "MSTRG.148051"; transcript_id "MSTRG.148051.213"; exon_number "47";
chr5	StringTie	exon	37239713	37239869	1000	-	.	gene_id "MSTRG.148051"; transcript_id "MSTRG.148051.213"; exon_number "48";
chr5	StringTie	exon	37243013	37243119	1000	-	.	gene_id "MSTRG.148051"; transcript_id "MSTRG.148051.213"; exon_number "49";
chr5	StringTie	exon	37245479	37245598	1000	-	.	gene_id "MSTRG.148051"; transcript_id "MSTRG.148051.213"; exon_number "50";
chr5	StringTie	exon	37245710	37245845	1000	-	.	gene_id "MSTRG.148051"; transcript_id "MSTRG.148051.213"; exon_number "51";
chr5	StringTie	exon	37247618	37247840	1000	-	.	gene_id "MSTRG.148051"; transcript_id "MSTRG.148051.213"; exon_number "52";
chr5	StringTie	transcript	37105969	37240224	1000	-	.	gene_id "MSTRG.148051"; transcript_id "MSTRG.148051.214";
chr5	StringTie	exon	37105969	37107778	1000	-	.	gene_id "MSTRG.148051"; transcript_id "MSTRG.148051.214"; exon_number "1";
chr5	StringTie	exon	37108293	37108471	1000	-	.	gene_id "MSTRG.148051"; transcript_id "MSTRG.148051.214"; exon_number "2";
chr5	StringTie	exon	37114960	37115049	1000	-	.	gene_id "MSTRG.148051"; transcript_id "MSTRG.148051.214"; exon_number "3";
chr5	StringTie	exon	37120216	37120340	1000	-	.	gene_id "MSTRG.148051"; transcript_id "MSTRG.148051.214"; exon_number "4";
chr5	StringTie	exon	37121617	37121784	1000	-	.	gene_id "MSTRG.148051"; transcript_id "MSTRG.148051.214"; exon_number "5";
chr5	StringTie	exon	37122430	37122488	1000	-	.	gene_id "MSTRG.148051"; transcript_id "MSTRG.148051.214"; exon_number "6";
chr5	StringTie	exon	37125244	37125409	1000	-	.	gene_id "MSTRG.148051"; transcript_id "MSTRG.148051.214"; exon_number "7";
chr5	StringTie	exon	37138720	37138848	1000	-	.	gene_id "MSTRG.148051"; transcript_id "MSTRG.148051.214"; exon_number "8";
chr5	StringTie	exon	37139340	37139370	1000	-	.	gene_id "MSTRG.148051"; transcript_id "MSTRG.148051.214"; exon_number "9";
chr5	StringTie	exon	37142310	37142480	1000	-	.	gene_id "MSTRG.148051"; transcript_id "MSTRG.148051.214"; exon_number "10";
chr5	StringTie	exon	37148181	37148268	1000	-	.	gene_id "MSTRG.148051"; transcript_id "MSTRG.148051.214"; exon_number "11";
chr5	StringTie	exon	37153740	37153993	1000	-	.	gene_id "MSTRG.148051"; transcript_id "MSTRG.148051.214"; exon_number "12";
chr5	StringTie	exon	37157670	37157868	1000	-	.	gene_id "MSTRG.148051"; transcript_id "MSTRG.148051.214"; exon_number "13";
chr5	StringTie	exon	37158224	37158345	1000	-	.	gene_id "MSTRG.148051"; transcript_id "MSTRG.148051.214"; exon_number "14";
chr5	StringTie	exon	37162465	37162566	1000	-	.	gene_id "MSTRG.148051"; transcript_id "MSTRG.148051.214"; exon_number "15";
chr5	StringTie	exon	37164273	37164327	1000	-	.	gene_id "MSTRG.148051"; transcript_id "MSTRG.148051.214"; exon_number "16";
chr5	StringTie	exon	37165539	37165671	1000	-	.	gene_id "MSTRG.148051"; transcript_id "MSTRG.148051.214"; exon_number "17";
chr5	StringTie	exon	37167047	37167213	1000	-	.	gene_id "MSTRG.148051"; transcript_id "MSTRG.148051.214"; exon_number "18";
chr5	StringTie	exon	37168791	37169561	1000	-	.	gene_id "MSTRG.148051"; transcript_id "MSTRG.148051.214"; exon_number "19";
chr5	StringTie	exon	37170041	37170331	1000	-	.	gene_id "MSTRG.148051"; transcript_id "MSTRG.148051.214"; exon_number "20";
chr5	StringTie	exon	37173755	37173947	1000	-	.	gene_id "MSTRG.148051"; transcript_id "MSTRG.148051.214"; exon_number "21";
chr5	StringTie	exon	37175909	37175986	1000	-	.	gene_id "MSTRG.148051"; transcript_id "MSTRG.148051.214"; exon_number "22";
chr5	StringTie	exon	37177621	37177700	1000	-	.	gene_id "MSTRG.148051"; transcript_id "MSTRG.148051.214"; exon_number "23";
chr5	StringTie	exon	37179361	37179443	1000	-	.	gene_id "MSTRG.148051"; transcript_id "MSTRG.148051.214"; exon_number "24";
chr5	StringTie	exon	37180017	37180180	1000	-	.	gene_id "MSTRG.148051"; transcript_id "MSTRG.148051.214"; exon_number "25";
chr5	StringTie	exon	37180857	37181005	1000	-	.	gene_id "MSTRG.148051"; transcript_id "MSTRG.148051.214"; exon_number "26";
chr5	StringTie	exon	37182760	37183699	1000	-	.	gene_id "MSTRG.148051"; transcript_id "MSTRG.148051.214"; exon_number "27";
chr5	StringTie	exon	37184788	37185079	1000	-	.	gene_id "MSTRG.148051"; transcript_id "MSTRG.148051.214"; exon_number "28";
chr5	StringTie	exon	37186286	37186394	1000	-	.	gene_id "MSTRG.148051"; transcript_id "MSTRG.148051.214"; exon_number "29";
chr5	StringTie	exon	37187414	37187572	1000	-	.	gene_id "MSTRG.148051"; transcript_id "MSTRG.148051.214"; exon_number "30";
chr5	StringTie	exon	37187733	37187842	1000	-	.	gene_id "MSTRG.148051"; transcript_id "MSTRG.148051.214"; exon_number "31";
chr5	StringTie	exon	37195858	37195996	1000	-	.	gene_id "MSTRG.148051"; transcript_id "MSTRG.148051.214"; exon_number "32";
chr5	StringTie	exon	37198702	37198866	1000	-	.	gene_id "MSTRG.148051"; transcript_id "MSTRG.148051.214"; exon_number "33";
chr5	StringTie	exon	37201591	37201808	1000	-	.	gene_id "MSTRG.148051"; transcript_id "MSTRG.148051.214"; exon_number "34";
chr5	StringTie	exon	37205315	37205454	1000	-	.	gene_id "MSTRG.148051"; transcript_id "MSTRG.148051.214"; exon_number "35";
chr5	StringTie	exon	37206197	37206425	1000	-	.	gene_id "MSTRG.148051"; transcript_id "MSTRG.148051.214"; exon_number "36";
chr5	StringTie	exon	37213559	37213732	1000	-	.	gene_id "MSTRG.148051"; transcript_id "MSTRG.148051.214"; exon_number "37";
chr5	StringTie	exon	37221324	37221488	1000	-	.	gene_id "MSTRG.148051"; transcript_id "MSTRG.148051.214"; exon_number "38";
chr5	StringTie	exon	37224253	37224333	1000	-	.	gene_id "MSTRG.148051"; transcript_id "MSTRG.148051.214"; exon_number "39";
chr5	StringTie	exon	37224532	37224740	1000	-	.	gene_id "MSTRG.148051"; transcript_id "MSTRG.148051.214"; exon_number "40";
chr5	StringTie	exon	37226304	37227073	1000	-	.	gene_id "MSTRG.148051"; transcript_id "MSTRG.148051.214"; exon_number "41";
chr5	StringTie	exon	37227243	37227392	1000	-	.	gene_id "MSTRG.148051"; transcript_id "MSTRG.148051.214"; exon_number "42";
chr5	StringTie	exon	37227568	37227817	1000	-	.	gene_id "MSTRG.148051"; transcript_id "MSTRG.148051.214"; exon_number "43";
chr5	StringTie	exon	37230867	37231049	1000	-	.	gene_id "MSTRG.148051"; transcript_id "MSTRG.148051.214"; exon_number "44";
chr5	StringTie	exon	37238857	37238960	1000	-	.	gene_id "MSTRG.148051"; transcript_id "MSTRG.148051.214"; exon_number "45";
chr5	StringTie	exon	37239713	37239869	1000	-	.	gene_id "MSTRG.148051"; transcript_id "MSTRG.148051.214"; exon_number "46";
chr5	StringTie	exon	37240205	37240224	1000	-	.	gene_id "MSTRG.148051"; transcript_id "MSTRG.148051.214"; exon_number "47";
chr5	StringTie	transcript	37105977	37185078	1000	-	.	gene_id "MSTRG.148051"; transcript_id "MSTRG.148051.215";
chr5	StringTie	exon	37105977	37107778	1000	-	.	gene_id "MSTRG.148051"; transcript_id "MSTRG.148051.215"; exon_number "1";
chr5	StringTie	exon	37108293	37108471	1000	-	.	gene_id "MSTRG.148051"; transcript_id "MSTRG.148051.215"; exon_number "2";
chr5	StringTie	exon	37114960	37115049	1000	-	.	gene_id "MSTRG.148051"; transcript_id "MSTRG.148051.215"; exon_number "3";
chr5	StringTie	exon	37120216	37120340	1000	-	.	gene_id "MSTRG.148051"; transcript_id "MSTRG.148051.215"; exon_number "4";
chr5	StringTie	exon	37121617	37121784	1000	-	.	gene_id "MSTRG.148051"; transcript_id "MSTRG.148051.215"; exon_number "5";
chr5	StringTie	exon	37138720	37138848	1000	-	.	gene_id "MSTRG.148051"; transcript_id "MSTRG.148051.215"; exon_number "6";
chr5	StringTie	exon	37139340	37139370	1000	-	.	gene_id "MSTRG.148051"; transcript_id "MSTRG.148051.215"; exon_number "7";
chr5	StringTie	exon	37142310	37142480	1000	-	.	gene_id "MSTRG.148051"; transcript_id "MSTRG.148051.215"; exon_number "8";
chr5	StringTie	exon	37148181	37148268	1000	-	.	gene_id "MSTRG.148051"; transcript_id "MSTRG.148051.215"; exon_number "9";
chr5	StringTie	exon	37153740	37153993	1000	-	.	gene_id "MSTRG.148051"; transcript_id "MSTRG.148051.215"; exon_number "10";
chr5	StringTie	exon	37157313	37157420	1000	-	.	gene_id "MSTRG.148051"; transcript_id "MSTRG.148051.215"; exon_number "11";
chr5	StringTie	exon	37157670	37157868	1000	-	.	gene_id "MSTRG.148051"; transcript_id "MSTRG.148051.215"; exon_number "12";
chr5	StringTie	exon	37158224	37158345	1000	-	.	gene_id "MSTRG.148051"; transcript_id "MSTRG.148051.215"; exon_number "13";
chr5	StringTie	exon	37162465	37162566	1000	-	.	gene_id "MSTRG.148051"; transcript_id "MSTRG.148051.215"; exon_number "14";
chr5	StringTie	exon	37165539	37165671	1000	-	.	gene_id "MSTRG.148051"; transcript_id "MSTRG.148051.215"; exon_number "15";
chr5	StringTie	exon	37167047	37167213	1000	-	.	gene_id "MSTRG.148051"; transcript_id "MSTRG.148051.215"; exon_number "16";
chr5	StringTie	exon	37168791	37169561	1000	-	.	gene_id "MSTRG.148051"; transcript_id "MSTRG.148051.215"; exon_number "17";
chr5	StringTie	exon	37170041	37170331	1000	-	.	gene_id "MSTRG.148051"; transcript_id "MSTRG.148051.215"; exon_number "18";
chr5	StringTie	exon	37173755	37173947	1000	-	.	gene_id "MSTRG.148051"; transcript_id "MSTRG.148051.215"; exon_number "19";
chr5	StringTie	exon	37175909	37175986	1000	-	.	gene_id "MSTRG.148051"; transcript_id "MSTRG.148051.215"; exon_number "20";
chr5	StringTie	exon	37177621	37177700	1000	-	.	gene_id "MSTRG.148051"; transcript_id "MSTRG.148051.215"; exon_number "21";
chr5	StringTie	exon	37179361	37179443	1000	-	.	gene_id "MSTRG.148051"; transcript_id "MSTRG.148051.215"; exon_number "22";
chr5	StringTie	exon	37180017	37180180	1000	-	.	gene_id "MSTRG.148051"; transcript_id "MSTRG.148051.215"; exon_number "23";
chr5	StringTie	exon	37180857	37181005	1000	-	.	gene_id "MSTRG.148051"; transcript_id "MSTRG.148051.215"; exon_number "24";
chr5	StringTie	exon	37182760	37183699	1000	-	.	gene_id "MSTRG.148051"; transcript_id "MSTRG.148051.215"; exon_number "25";
chr5	StringTie	exon	37184788	37185078	1000	-	.	gene_id "MSTRG.148051"; transcript_id "MSTRG.148051.215"; exon_number "26";
chr5	StringTie	transcript	37105980	37249360	1000	-	.	gene_id "MSTRG.148051"; transcript_id "MSTRG.148051.216";
chr5	StringTie	exon	37105980	37107778	1000	-	.	gene_id "MSTRG.148051"; transcript_id "MSTRG.148051.216"; exon_number "1";
chr5	StringTie	exon	37108293	37108471	1000	-	.	gene_id "MSTRG.148051"; transcript_id "MSTRG.148051.216"; exon_number "2";
chr5	StringTie	exon	37114960	37115049	1000	-	.	gene_id "MSTRG.148051"; transcript_id "MSTRG.148051.216"; exon_number "3";
chr5	StringTie	exon	37120216	37120340	1000	-	.	gene_id "MSTRG.148051"; transcript_id "MSTRG.148051.216"; exon_number "4";
chr5	StringTie	exon	37121617	37121784	1000	-	.	gene_id "MSTRG.148051"; transcript_id "MSTRG.148051.216"; exon_number "5";
chr5	StringTie	exon	37121868	37122488	1000	-	.	gene_id "MSTRG.148051"; transcript_id "MSTRG.148051.216"; exon_number "6";
chr5	StringTie	exon	37125244	37125409	1000	-	.	gene_id "MSTRG.148051"; transcript_id "MSTRG.148051.216"; exon_number "7";
chr5	StringTie	exon	37138720	37138848	1000	-	.	gene_id "MSTRG.148051"; transcript_id "MSTRG.148051.216"; exon_number "8";
chr5	StringTie	exon	37139340	37139370	1000	-	.	gene_id "MSTRG.148051"; transcript_id "MSTRG.148051.216"; exon_number "9";
chr5	StringTie	exon	37142310	37142480	1000	-	.	gene_id "MSTRG.148051"; transcript_id "MSTRG.148051.216"; exon_number "10";
chr5	StringTie	exon	37148181	37148268	1000	-	.	gene_id "MSTRG.148051"; transcript_id "MSTRG.148051.216"; exon_number "11";
chr5	StringTie	exon	37153740	37153993	1000	-	.	gene_id "MSTRG.148051"; transcript_id "MSTRG.148051.216"; exon_number "12";
chr5	StringTie	exon	37157313	37157420	1000	-	.	gene_id "MSTRG.148051"; transcript_id "MSTRG.148051.216"; exon_number "13";
chr5	StringTie	exon	37157670	37157868	1000	-	.	gene_id "MSTRG.148051"; transcript_id "MSTRG.148051.216"; exon_number "14";
chr5	StringTie	exon	37158224	37158345	1000	-	.	gene_id "MSTRG.148051"; transcript_id "MSTRG.148051.216"; exon_number "15";
chr5	StringTie	exon	37162465	37162566	1000	-	.	gene_id "MSTRG.148051"; transcript_id "MSTRG.148051.216"; exon_number "16";
chr5	StringTie	exon	37164273	37164327	1000	-	.	gene_id "MSTRG.148051"; transcript_id "MSTRG.148051.216"; exon_number "17";
chr5	StringTie	exon	37165539	37165671	1000	-	.	gene_id "MSTRG.148051"; transcript_id "MSTRG.148051.216"; exon_number "18";
chr5	StringTie	exon	37167047	37167213	1000	-	.	gene_id "MSTRG.148051"; transcript_id "MSTRG.148051.216"; exon_number "19";
chr5	StringTie	exon	37168791	37169561	1000	-	.	gene_id "MSTRG.148051"; transcript_id "MSTRG.148051.216"; exon_number "20";
chr5	StringTie	exon	37170041	37170331	1000	-	.	gene_id "MSTRG.148051"; transcript_id "MSTRG.148051.216"; exon_number "21";
chr5	StringTie	exon	37173755	37173947	1000	-	.	gene_id "MSTRG.148051"; transcript_id "MSTRG.148051.216"; exon_number "22";
chr5	StringTie	exon	37175909	37175986	1000	-	.	gene_id "MSTRG.148051"; transcript_id "MSTRG.148051.216"; exon_number "23";
chr5	StringTie	exon	37177621	37177700	1000	-	.	gene_id "MSTRG.148051"; transcript_id "MSTRG.148051.216"; exon_number "24";
chr5	StringTie	exon	37179361	37179440	1000	-	.	gene_id "MSTRG.148051"; transcript_id "MSTRG.148051.216"; exon_number "25";
chr5	StringTie	exon	37180017	37180183	1000	-	.	gene_id "MSTRG.148051"; transcript_id "MSTRG.148051.216"; exon_number "26";
chr5	StringTie	exon	37180857	37181005	1000	-	.	gene_id "MSTRG.148051"; transcript_id "MSTRG.148051.216"; exon_number "27";
chr5	StringTie	exon	37182760	37183699	1000	-	.	gene_id "MSTRG.148051"; transcript_id "MSTRG.148051.216"; exon_number "28";
chr5	StringTie	exon	37184788	37185079	1000	-	.	gene_id "MSTRG.148051"; transcript_id "MSTRG.148051.216"; exon_number "29";
chr5	StringTie	exon	37186286	37186394	1000	-	.	gene_id "MSTRG.148051"; transcript_id "MSTRG.148051.216"; exon_number "30";
chr5	StringTie	exon	37187414	37187572	1000	-	.	gene_id "MSTRG.148051"; transcript_id "MSTRG.148051.216"; exon_number "31";
chr5	StringTie	exon	37187733	37187842	1000	-	.	gene_id "MSTRG.148051"; transcript_id "MSTRG.148051.216"; exon_number "32";
chr5	StringTie	exon	37195858	37195996	1000	-	.	gene_id "MSTRG.148051"; transcript_id "MSTRG.148051.216"; exon_number "33";
chr5	StringTie	exon	37198702	37198866	1000	-	.	gene_id "MSTRG.148051"; transcript_id "MSTRG.148051.216"; exon_number "34";
chr5	StringTie	exon	37201591	37201808	1000	-	.	gene_id "MSTRG.148051"; transcript_id "MSTRG.148051.216"; exon_number "35";
chr5	StringTie	exon	37205315	37205454	1000	-	.	gene_id "MSTRG.148051"; transcript_id "MSTRG.148051.216"; exon_number "36";
chr5	StringTie	exon	37206197	37206425	1000	-	.	gene_id "MSTRG.148051"; transcript_id "MSTRG.148051.216"; exon_number "37";
chr5	StringTie	exon	37213559	37213732	1000	-	.	gene_id "MSTRG.148051"; transcript_id "MSTRG.148051.216"; exon_number "38";
chr5	StringTie	exon	37221324	37221488	1000	-	.	gene_id "MSTRG.148051"; transcript_id "MSTRG.148051.216"; exon_number "39";
chr5	StringTie	exon	37224253	37224333	1000	-	.	gene_id "MSTRG.148051"; transcript_id "MSTRG.148051.216"; exon_number "40";
chr5	StringTie	exon	37224532	37224740	1000	-	.	gene_id "MSTRG.148051"; transcript_id "MSTRG.148051.216"; exon_number "41";
chr5	StringTie	exon	37226304	37227073	1000	-	.	gene_id "MSTRG.148051"; transcript_id "MSTRG.148051.216"; exon_number "42";
chr5	StringTie	exon	37227243	37227392	1000	-	.	gene_id "MSTRG.148051"; transcript_id "MSTRG.148051.216"; exon_number "43";
chr5	StringTie	exon	37227568	37227817	1000	-	.	gene_id "MSTRG.148051"; transcript_id "MSTRG.148051.216"; exon_number "44";
chr5	StringTie	exon	37230867	37231049	1000	-	.	gene_id "MSTRG.148051"; transcript_id "MSTRG.148051.216"; exon_number "45";
chr5	StringTie	exon	37238857	37238960	1000	-	.	gene_id "MSTRG.148051"; transcript_id "MSTRG.148051.216"; exon_number "46";
chr5	StringTie	exon	37239713	37239869	1000	-	.	gene_id "MSTRG.148051"; transcript_id "MSTRG.148051.216"; exon_number "47";
chr5	StringTie	exon	37243013	37243119	1000	-	.	gene_id "MSTRG.148051"; transcript_id "MSTRG.148051.216"; exon_number "48";
chr5	StringTie	exon	37244375	37244607	1000	-	.	gene_id "MSTRG.148051"; transcript_id "MSTRG.148051.216"; exon_number "49";
chr5	StringTie	exon	37245479	37245598	1000	-	.	gene_id "MSTRG.148051"; transcript_id "MSTRG.148051.216"; exon_number "50";
chr5	StringTie	exon	37245710	37245845	1000	-	.	gene_id "MSTRG.148051"; transcript_id "MSTRG.148051.216"; exon_number "51";
chr5	StringTie	exon	37247618	37247745	1000	-	.	gene_id "MSTRG.148051"; transcript_id "MSTRG.148051.216"; exon_number "52";
chr5	StringTie	exon	37248846	37249360	1000	-	.	gene_id "MSTRG.148051"; transcript_id "MSTRG.148051.216"; exon_number "53";
chr5	StringTie	transcript	37105982	37196881	1000	-	.	gene_id "MSTRG.148051"; transcript_id "MSTRG.148051.217";
chr5	StringTie	exon	37105982	37107778	1000	-	.	gene_id "MSTRG.148051"; transcript_id "MSTRG.148051.217"; exon_number "1";
chr5	StringTie	exon	37108293	37108471	1000	-	.	gene_id "MSTRG.148051"; transcript_id "MSTRG.148051.217"; exon_number "2";
chr5	StringTie	exon	37114960	37115049	1000	-	.	gene_id "MSTRG.148051"; transcript_id "MSTRG.148051.217"; exon_number "3";
chr5	StringTie	exon	37120216	37120340	1000	-	.	gene_id "MSTRG.148051"; transcript_id "MSTRG.148051.217"; exon_number "4";
chr5	StringTie	exon	37121617	37121784	1000	-	.	gene_id "MSTRG.148051"; transcript_id "MSTRG.148051.217"; exon_number "5";
chr5	StringTie	exon	37122430	37122488	1000	-	.	gene_id "MSTRG.148051"; transcript_id "MSTRG.148051.217"; exon_number "6";
chr5	StringTie	exon	37125244	37125409	1000	-	.	gene_id "MSTRG.148051"; transcript_id "MSTRG.148051.217"; exon_number "7";
chr5	StringTie	exon	37138720	37138848	1000	-	.	gene_id "MSTRG.148051"; transcript_id "MSTRG.148051.217"; exon_number "8";
chr5	StringTie	exon	37139340	37139370	1000	-	.	gene_id "MSTRG.148051"; transcript_id "MSTRG.148051.217"; exon_number "9";
chr5	StringTie	exon	37142310	37142480	1000	-	.	gene_id "MSTRG.148051"; transcript_id "MSTRG.148051.217"; exon_number "10";
chr5	StringTie	exon	37148181	37148268	1000	-	.	gene_id "MSTRG.148051"; transcript_id "MSTRG.148051.217"; exon_number "11";
chr5	StringTie	exon	37153740	37153993	1000	-	.	gene_id "MSTRG.148051"; transcript_id "MSTRG.148051.217"; exon_number "12";
chr5	StringTie	exon	37157670	37157868	1000	-	.	gene_id "MSTRG.148051"; transcript_id "MSTRG.148051.217"; exon_number "13";
chr5	StringTie	exon	37158224	37158345	1000	-	.	gene_id "MSTRG.148051"; transcript_id "MSTRG.148051.217"; exon_number "14";
chr5	StringTie	exon	37162465	37162566	1000	-	.	gene_id "MSTRG.148051"; transcript_id "MSTRG.148051.217"; exon_number "15";
chr5	StringTie	exon	37164273	37164327	1000	-	.	gene_id "MSTRG.148051"; transcript_id "MSTRG.148051.217"; exon_number "16";
chr5	StringTie	exon	37165539	37165671	1000	-	.	gene_id "MSTRG.148051"; transcript_id "MSTRG.148051.217"; exon_number "17";
chr5	StringTie	exon	37167047	37167213	1000	-	.	gene_id "MSTRG.148051"; transcript_id "MSTRG.148051.217"; exon_number "18";
chr5	StringTie	exon	37168791	37169561	1000	-	.	gene_id "MSTRG.148051"; transcript_id "MSTRG.148051.217"; exon_number "19";
chr5	StringTie	exon	37170041	37170331	1000	-	.	gene_id "MSTRG.148051"; transcript_id "MSTRG.148051.217"; exon_number "20";
chr5	StringTie	exon	37173755	37173947	1000	-	.	gene_id "MSTRG.148051"; transcript_id "MSTRG.148051.217"; exon_number "21";
chr5	StringTie	exon	37175909	37175986	1000	-	.	gene_id "MSTRG.148051"; transcript_id "MSTRG.148051.217"; exon_number "22";
chr5	StringTie	exon	37177621	37177700	1000	-	.	gene_id "MSTRG.148051"; transcript_id "MSTRG.148051.217"; exon_number "23";
chr5	StringTie	exon	37179361	37179443	1000	-	.	gene_id "MSTRG.148051"; transcript_id "MSTRG.148051.217"; exon_number "24";
chr5	StringTie	exon	37180017	37180180	1000	-	.	gene_id "MSTRG.148051"; transcript_id "MSTRG.148051.217"; exon_number "25";
chr5	StringTie	exon	37180857	37181005	1000	-	.	gene_id "MSTRG.148051"; transcript_id "MSTRG.148051.217"; exon_number "26";
chr5	StringTie	exon	37182760	37183699	1000	-	.	gene_id "MSTRG.148051"; transcript_id "MSTRG.148051.217"; exon_number "27";
chr5	StringTie	exon	37184788	37185079	1000	-	.	gene_id "MSTRG.148051"; transcript_id "MSTRG.148051.217"; exon_number "28";
chr5	StringTie	exon	37186286	37186394	1000	-	.	gene_id "MSTRG.148051"; transcript_id "MSTRG.148051.217"; exon_number "29";
chr5	StringTie	exon	37187414	37187572	1000	-	.	gene_id "MSTRG.148051"; transcript_id "MSTRG.148051.217"; exon_number "30";
chr5	StringTie	exon	37187733	37187842	1000	-	.	gene_id "MSTRG.148051"; transcript_id "MSTRG.148051.217"; exon_number "31";
chr5	StringTie	exon	37195858	37195996	1000	-	.	gene_id "MSTRG.148051"; transcript_id "MSTRG.148051.217"; exon_number "32";
chr5	StringTie	exon	37196666	37196881	1000	-	.	gene_id "MSTRG.148051"; transcript_id "MSTRG.148051.217"; exon_number "33";
chr5	StringTie	transcript	37105984	37249385	1000	-	.	gene_id "MSTRG.148051"; transcript_id "MSTRG.148051.218";
chr5	StringTie	exon	37105984	37107778	1000	-	.	gene_id "MSTRG.148051"; transcript_id "MSTRG.148051.218"; exon_number "1";
chr5	StringTie	exon	37108293	37108471	1000	-	.	gene_id "MSTRG.148051"; transcript_id "MSTRG.148051.218"; exon_number "2";
chr5	StringTie	exon	37114960	37115049	1000	-	.	gene_id "MSTRG.148051"; transcript_id "MSTRG.148051.218"; exon_number "3";
chr5	StringTie	exon	37120216	37120340	1000	-	.	gene_id "MSTRG.148051"; transcript_id "MSTRG.148051.218"; exon_number "4";
chr5	StringTie	exon	37121617	37121784	1000	-	.	gene_id "MSTRG.148051"; transcript_id "MSTRG.148051.218"; exon_number "5";
chr5	StringTie	exon	37122430	37122488	1000	-	.	gene_id "MSTRG.148051"; transcript_id "MSTRG.148051.218"; exon_number "6";
chr5	StringTie	exon	37125244	37125409	1000	-	.	gene_id "MSTRG.148051"; transcript_id "MSTRG.148051.218"; exon_number "7";
chr5	StringTie	exon	37138720	37138848	1000	-	.	gene_id "MSTRG.148051"; transcript_id "MSTRG.148051.218"; exon_number "8";
chr5	StringTie	exon	37139340	37139370	1000	-	.	gene_id "MSTRG.148051"; transcript_id "MSTRG.148051.218"; exon_number "9";
chr5	StringTie	exon	37142310	37142480	1000	-	.	gene_id "MSTRG.148051"; transcript_id "MSTRG.148051.218"; exon_number "10";
chr5	StringTie	exon	37148181	37148268	1000	-	.	gene_id "MSTRG.148051"; transcript_id "MSTRG.148051.218"; exon_number "11";
chr5	StringTie	exon	37153740	37153993	1000	-	.	gene_id "MSTRG.148051"; transcript_id "MSTRG.148051.218"; exon_number "12";
chr5	StringTie	exon	37157313	37157420	1000	-	.	gene_id "MSTRG.148051"; transcript_id "MSTRG.148051.218"; exon_number "13";
chr5	StringTie	exon	37157670	37157868	1000	-	.	gene_id "MSTRG.148051"; transcript_id "MSTRG.148051.218"; exon_number "14";
chr5	StringTie	exon	37158224	37158345	1000	-	.	gene_id "MSTRG.148051"; transcript_id "MSTRG.148051.218"; exon_number "15";
chr5	StringTie	exon	37162465	37162566	1000	-	.	gene_id "MSTRG.148051"; transcript_id "MSTRG.148051.218"; exon_number "16";
chr5	StringTie	exon	37164273	37164327	1000	-	.	gene_id "MSTRG.148051"; transcript_id "MSTRG.148051.218"; exon_number "17";
chr5	StringTie	exon	37165539	37165671	1000	-	.	gene_id "MSTRG.148051"; transcript_id "MSTRG.148051.218"; exon_number "18";
chr5	StringTie	exon	37167047	37167213	1000	-	.	gene_id "MSTRG.148051"; transcript_id "MSTRG.148051.218"; exon_number "19";
chr5	StringTie	exon	37168791	37169561	1000	-	.	gene_id "MSTRG.148051"; transcript_id "MSTRG.148051.218"; exon_number "20";
chr5	StringTie	exon	37170041	37170331	1000	-	.	gene_id "MSTRG.148051"; transcript_id "MSTRG.148051.218"; exon_number "21";
chr5	StringTie	exon	37173755	37173947	1000	-	.	gene_id "MSTRG.148051"; transcript_id "MSTRG.148051.218"; exon_number "22";
chr5	StringTie	exon	37175909	37175986	1000	-	.	gene_id "MSTRG.148051"; transcript_id "MSTRG.148051.218"; exon_number "23";
chr5	StringTie	exon	37177621	37177700	1000	-	.	gene_id "MSTRG.148051"; transcript_id "MSTRG.148051.218"; exon_number "24";
chr5	StringTie	exon	37179361	37179443	1000	-	.	gene_id "MSTRG.148051"; transcript_id "MSTRG.148051.218"; exon_number "25";
chr5	StringTie	exon	37180017	37180183	1000	-	.	gene_id "MSTRG.148051"; transcript_id "MSTRG.148051.218"; exon_number "26";
chr5	StringTie	exon	37180857	37181005	1000	-	.	gene_id "MSTRG.148051"; transcript_id "MSTRG.148051.218"; exon_number "27";
chr5	StringTie	exon	37182760	37183699	1000	-	.	gene_id "MSTRG.148051"; transcript_id "MSTRG.148051.218"; exon_number "28";
chr5	StringTie	exon	37184788	37185079	1000	-	.	gene_id "MSTRG.148051"; transcript_id "MSTRG.148051.218"; exon_number "29";
chr5	StringTie	exon	37186286	37186394	1000	-	.	gene_id "MSTRG.148051"; transcript_id "MSTRG.148051.218"; exon_number "30";
chr5	StringTie	exon	37187414	37187572	1000	-	.	gene_id "MSTRG.148051"; transcript_id "MSTRG.148051.218"; exon_number "31";
chr5	StringTie	exon	37187733	37187842	1000	-	.	gene_id "MSTRG.148051"; transcript_id "MSTRG.148051.218"; exon_number "32";
chr5	StringTie	exon	37195858	37195996	1000	-	.	gene_id "MSTRG.148051"; transcript_id "MSTRG.148051.218"; exon_number "33";
chr5	StringTie	exon	37198702	37198866	1000	-	.	gene_id "MSTRG.148051"; transcript_id "MSTRG.148051.218"; exon_number "34";
chr5	StringTie	exon	37201591	37201808	1000	-	.	gene_id "MSTRG.148051"; transcript_id "MSTRG.148051.218"; exon_number "35";
chr5	StringTie	exon	37205315	37205454	1000	-	.	gene_id "MSTRG.148051"; transcript_id "MSTRG.148051.218"; exon_number "36";
chr5	StringTie	exon	37206197	37206296	1000	-	.	gene_id "MSTRG.148051"; transcript_id "MSTRG.148051.218"; exon_number "37";
chr5	StringTie	exon	37213559	37213732	1000	-	.	gene_id "MSTRG.148051"; transcript_id "MSTRG.148051.218"; exon_number "38";
chr5	StringTie	exon	37221324	37221488	1000	-	.	gene_id "MSTRG.148051"; transcript_id "MSTRG.148051.218"; exon_number "39";
chr5	StringTie	exon	37224253	37224333	1000	-	.	gene_id "MSTRG.148051"; transcript_id "MSTRG.148051.218"; exon_number "40";
chr5	StringTie	exon	37224532	37224740	1000	-	.	gene_id "MSTRG.148051"; transcript_id "MSTRG.148051.218"; exon_number "41";
chr5	StringTie	exon	37226304	37227073	1000	-	.	gene_id "MSTRG.148051"; transcript_id "MSTRG.148051.218"; exon_number "42";
chr5	StringTie	exon	37227243	37227392	1000	-	.	gene_id "MSTRG.148051"; transcript_id "MSTRG.148051.218"; exon_number "43";
chr5	StringTie	exon	37227568	37227817	1000	-	.	gene_id "MSTRG.148051"; transcript_id "MSTRG.148051.218"; exon_number "44";
chr5	StringTie	exon	37230867	37231049	1000	-	.	gene_id "MSTRG.148051"; transcript_id "MSTRG.148051.218"; exon_number "45";
chr5	StringTie	exon	37238857	37238960	1000	-	.	gene_id "MSTRG.148051"; transcript_id "MSTRG.148051.218"; exon_number "46";
chr5	StringTie	exon	37239713	37239869	1000	-	.	gene_id "MSTRG.148051"; transcript_id "MSTRG.148051.218"; exon_number "47";
chr5	StringTie	exon	37243013	37243119	1000	-	.	gene_id "MSTRG.148051"; transcript_id "MSTRG.148051.218"; exon_number "48";
chr5	StringTie	exon	37244375	37244607	1000	-	.	gene_id "MSTRG.148051"; transcript_id "MSTRG.148051.218"; exon_number "49";
chr5	StringTie	exon	37245479	37245598	1000	-	.	gene_id "MSTRG.148051"; transcript_id "MSTRG.148051.218"; exon_number "50";
chr5	StringTie	exon	37245710	37245845	1000	-	.	gene_id "MSTRG.148051"; transcript_id "MSTRG.148051.218"; exon_number "51";
chr5	StringTie	exon	37247618	37247745	1000	-	.	gene_id "MSTRG.148051"; transcript_id "MSTRG.148051.218"; exon_number "52";
chr5	StringTie	exon	37248846	37249385	1000	-	.	gene_id "MSTRG.148051"; transcript_id "MSTRG.148051.218"; exon_number "53";
chr5	StringTie	transcript	37105997	37244598	1000	-	.	gene_id "MSTRG.148051"; transcript_id "MSTRG.148051.219";
chr5	StringTie	exon	37105997	37107778	1000	-	.	gene_id "MSTRG.148051"; transcript_id "MSTRG.148051.219"; exon_number "1";
chr5	StringTie	exon	37108293	37108471	1000	-	.	gene_id "MSTRG.148051"; transcript_id "MSTRG.148051.219"; exon_number "2";
chr5	StringTie	exon	37114960	37115049	1000	-	.	gene_id "MSTRG.148051"; transcript_id "MSTRG.148051.219"; exon_number "3";
chr5	StringTie	exon	37120216	37120340	1000	-	.	gene_id "MSTRG.148051"; transcript_id "MSTRG.148051.219"; exon_number "4";
chr5	StringTie	exon	37121617	37121784	1000	-	.	gene_id "MSTRG.148051"; transcript_id "MSTRG.148051.219"; exon_number "5";
chr5	StringTie	exon	37122430	37122488	1000	-	.	gene_id "MSTRG.148051"; transcript_id "MSTRG.148051.219"; exon_number "6";
chr5	StringTie	exon	37125244	37125409	1000	-	.	gene_id "MSTRG.148051"; transcript_id "MSTRG.148051.219"; exon_number "7";
chr5	StringTie	exon	37138720	37138848	1000	-	.	gene_id "MSTRG.148051"; transcript_id "MSTRG.148051.219"; exon_number "8";
chr5	StringTie	exon	37139340	37139370	1000	-	.	gene_id "MSTRG.148051"; transcript_id "MSTRG.148051.219"; exon_number "9";
chr5	StringTie	exon	37142310	37142480	1000	-	.	gene_id "MSTRG.148051"; transcript_id "MSTRG.148051.219"; exon_number "10";
chr5	StringTie	exon	37148181	37148268	1000	-	.	gene_id "MSTRG.148051"; transcript_id "MSTRG.148051.219"; exon_number "11";
chr5	StringTie	exon	37153740	37153993	1000	-	.	gene_id "MSTRG.148051"; transcript_id "MSTRG.148051.219"; exon_number "12";
chr5	StringTie	exon	37157670	37157814	1000	-	.	gene_id "MSTRG.148051"; transcript_id "MSTRG.148051.219"; exon_number "13";
chr5	StringTie	exon	37158224	37158345	1000	-	.	gene_id "MSTRG.148051"; transcript_id "MSTRG.148051.219"; exon_number "14";
chr5	StringTie	exon	37162465	37162566	1000	-	.	gene_id "MSTRG.148051"; transcript_id "MSTRG.148051.219"; exon_number "15";
chr5	StringTie	exon	37164273	37164327	1000	-	.	gene_id "MSTRG.148051"; transcript_id "MSTRG.148051.219"; exon_number "16";
chr5	StringTie	exon	37165539	37165671	1000	-	.	gene_id "MSTRG.148051"; transcript_id "MSTRG.148051.219"; exon_number "17";
chr5	StringTie	exon	37167047	37167213	1000	-	.	gene_id "MSTRG.148051"; transcript_id "MSTRG.148051.219"; exon_number "18";
chr5	StringTie	exon	37168791	37169561	1000	-	.	gene_id "MSTRG.148051"; transcript_id "MSTRG.148051.219"; exon_number "19";
chr5	StringTie	exon	37170041	37170331	1000	-	.	gene_id "MSTRG.148051"; transcript_id "MSTRG.148051.219"; exon_number "20";
chr5	StringTie	exon	37173755	37173947	1000	-	.	gene_id "MSTRG.148051"; transcript_id "MSTRG.148051.219"; exon_number "21";
chr5	StringTie	exon	37175909	37175986	1000	-	.	gene_id "MSTRG.148051"; transcript_id "MSTRG.148051.219"; exon_number "22";
chr5	StringTie	exon	37177621	37177700	1000	-	.	gene_id "MSTRG.148051"; transcript_id "MSTRG.148051.219"; exon_number "23";
chr5	StringTie	exon	37179361	37179440	1000	-	.	gene_id "MSTRG.148051"; transcript_id "MSTRG.148051.219"; exon_number "24";
chr5	StringTie	exon	37180017	37180183	1000	-	.	gene_id "MSTRG.148051"; transcript_id "MSTRG.148051.219"; exon_number "25";
chr5	StringTie	exon	37180857	37181005	1000	-	.	gene_id "MSTRG.148051"; transcript_id "MSTRG.148051.219"; exon_number "26";
chr5	StringTie	exon	37182760	37183699	1000	-	.	gene_id "MSTRG.148051"; transcript_id "MSTRG.148051.219"; exon_number "27";
chr5	StringTie	exon	37184788	37185079	1000	-	.	gene_id "MSTRG.148051"; transcript_id "MSTRG.148051.219"; exon_number "28";
chr5	StringTie	exon	37186286	37186394	1000	-	.	gene_id "MSTRG.148051"; transcript_id "MSTRG.148051.219"; exon_number "29";
chr5	StringTie	exon	37187414	37187572	1000	-	.	gene_id "MSTRG.148051"; transcript_id "MSTRG.148051.219"; exon_number "30";
chr5	StringTie	exon	37187733	37187842	1000	-	.	gene_id "MSTRG.148051"; transcript_id "MSTRG.148051.219"; exon_number "31";
chr5	StringTie	exon	37195858	37195996	1000	-	.	gene_id "MSTRG.148051"; transcript_id "MSTRG.148051.219"; exon_number "32";
chr5	StringTie	exon	37198702	37198866	1000	-	.	gene_id "MSTRG.148051"; transcript_id "MSTRG.148051.219"; exon_number "33";
chr5	StringTie	exon	37201591	37201808	1000	-	.	gene_id "MSTRG.148051"; transcript_id "MSTRG.148051.219"; exon_number "34";
chr5	StringTie	exon	37205315	37205454	1000	-	.	gene_id "MSTRG.148051"; transcript_id "MSTRG.148051.219"; exon_number "35";
chr5	StringTie	exon	37206197	37206296	1000	-	.	gene_id "MSTRG.148051"; transcript_id "MSTRG.148051.219"; exon_number "36";
chr5	StringTie	exon	37213559	37213732	1000	-	.	gene_id "MSTRG.148051"; transcript_id "MSTRG.148051.219"; exon_number "37";
chr5	StringTie	exon	37221324	37221488	1000	-	.	gene_id "MSTRG.148051"; transcript_id "MSTRG.148051.219"; exon_number "38";
chr5	StringTie	exon	37224253	37224333	1000	-	.	gene_id "MSTRG.148051"; transcript_id "MSTRG.148051.219"; exon_number "39";
chr5	StringTie	exon	37224532	37224740	1000	-	.	gene_id "MSTRG.148051"; transcript_id "MSTRG.148051.219"; exon_number "40";
chr5	StringTie	exon	37226304	37227073	1000	-	.	gene_id "MSTRG.148051"; transcript_id "MSTRG.148051.219"; exon_number "41";
chr5	StringTie	exon	37227243	37227392	1000	-	.	gene_id "MSTRG.148051"; transcript_id "MSTRG.148051.219"; exon_number "42";
chr5	StringTie	exon	37227568	37227817	1000	-	.	gene_id "MSTRG.148051"; transcript_id "MSTRG.148051.219"; exon_number "43";
chr5	StringTie	exon	37230867	37231049	1000	-	.	gene_id "MSTRG.148051"; transcript_id "MSTRG.148051.219"; exon_number "44";
chr5	StringTie	exon	37238857	37238960	1000	-	.	gene_id "MSTRG.148051"; transcript_id "MSTRG.148051.219"; exon_number "45";
chr5	StringTie	exon	37239713	37239869	1000	-	.	gene_id "MSTRG.148051"; transcript_id "MSTRG.148051.219"; exon_number "46";
chr5	StringTie	exon	37244375	37244598	1000	-	.	gene_id "MSTRG.148051"; transcript_id "MSTRG.148051.219"; exon_number "47";
chr5	StringTie	transcript	37075547	37250053	1000	-	.	gene_id "MSTRG.148051"; transcript_id "MSTRG.148051.22";
chr5	StringTie	exon	37075547	37079821	1000	-	.	gene_id "MSTRG.148051"; transcript_id "MSTRG.148051.22"; exon_number "1";
chr5	StringTie	exon	37105175	37107778	1000	-	.	gene_id "MSTRG.148051"; transcript_id "MSTRG.148051.22"; exon_number "2";
chr5	StringTie	exon	37108293	37108471	1000	-	.	gene_id "MSTRG.148051"; transcript_id "MSTRG.148051.22"; exon_number "3";
chr5	StringTie	exon	37114960	37115049	1000	-	.	gene_id "MSTRG.148051"; transcript_id "MSTRG.148051.22"; exon_number "4";
chr5	StringTie	exon	37120216	37120340	1000	-	.	gene_id "MSTRG.148051"; transcript_id "MSTRG.148051.22"; exon_number "5";
chr5	StringTie	exon	37121617	37121784	1000	-	.	gene_id "MSTRG.148051"; transcript_id "MSTRG.148051.22"; exon_number "6";
chr5	StringTie	exon	37122430	37122488	1000	-	.	gene_id "MSTRG.148051"; transcript_id "MSTRG.148051.22"; exon_number "7";
chr5	StringTie	exon	37125244	37125409	1000	-	.	gene_id "MSTRG.148051"; transcript_id "MSTRG.148051.22"; exon_number "8";
chr5	StringTie	exon	37138720	37138848	1000	-	.	gene_id "MSTRG.148051"; transcript_id "MSTRG.148051.22"; exon_number "9";
chr5	StringTie	exon	37139340	37139370	1000	-	.	gene_id "MSTRG.148051"; transcript_id "MSTRG.148051.22"; exon_number "10";
chr5	StringTie	exon	37142310	37142480	1000	-	.	gene_id "MSTRG.148051"; transcript_id "MSTRG.148051.22"; exon_number "11";
chr5	StringTie	exon	37148181	37148268	1000	-	.	gene_id "MSTRG.148051"; transcript_id "MSTRG.148051.22"; exon_number "12";
chr5	StringTie	exon	37153740	37153993	1000	-	.	gene_id "MSTRG.148051"; transcript_id "MSTRG.148051.22"; exon_number "13";
chr5	StringTie	exon	37157313	37157420	1000	-	.	gene_id "MSTRG.148051"; transcript_id "MSTRG.148051.22"; exon_number "14";
chr5	StringTie	exon	37157670	37157868	1000	-	.	gene_id "MSTRG.148051"; transcript_id "MSTRG.148051.22"; exon_number "15";
chr5	StringTie	exon	37158224	37158345	1000	-	.	gene_id "MSTRG.148051"; transcript_id "MSTRG.148051.22"; exon_number "16";
chr5	StringTie	exon	37162465	37162566	1000	-	.	gene_id "MSTRG.148051"; transcript_id "MSTRG.148051.22"; exon_number "17";
chr5	StringTie	exon	37164273	37164327	1000	-	.	gene_id "MSTRG.148051"; transcript_id "MSTRG.148051.22"; exon_number "18";
chr5	StringTie	exon	37165539	37165671	1000	-	.	gene_id "MSTRG.148051"; transcript_id "MSTRG.148051.22"; exon_number "19";
chr5	StringTie	exon	37167047	37167213	1000	-	.	gene_id "MSTRG.148051"; transcript_id "MSTRG.148051.22"; exon_number "20";
chr5	StringTie	exon	37168791	37169561	1000	-	.	gene_id "MSTRG.148051"; transcript_id "MSTRG.148051.22"; exon_number "21";
chr5	StringTie	exon	37170041	37170331	1000	-	.	gene_id "MSTRG.148051"; transcript_id "MSTRG.148051.22"; exon_number "22";
chr5	StringTie	exon	37173755	37173947	1000	-	.	gene_id "MSTRG.148051"; transcript_id "MSTRG.148051.22"; exon_number "23";
chr5	StringTie	exon	37175909	37175986	1000	-	.	gene_id "MSTRG.148051"; transcript_id "MSTRG.148051.22"; exon_number "24";
chr5	StringTie	exon	37177621	37177700	1000	-	.	gene_id "MSTRG.148051"; transcript_id "MSTRG.148051.22"; exon_number "25";
chr5	StringTie	exon	37179361	37179440	1000	-	.	gene_id "MSTRG.148051"; transcript_id "MSTRG.148051.22"; exon_number "26";
chr5	StringTie	exon	37180017	37180180	1000	-	.	gene_id "MSTRG.148051"; transcript_id "MSTRG.148051.22"; exon_number "27";
chr5	StringTie	exon	37180857	37181005	1000	-	.	gene_id "MSTRG.148051"; transcript_id "MSTRG.148051.22"; exon_number "28";
chr5	StringTie	exon	37182760	37183699	1000	-	.	gene_id "MSTRG.148051"; transcript_id "MSTRG.148051.22"; exon_number "29";
chr5	StringTie	exon	37184788	37185079	1000	-	.	gene_id "MSTRG.148051"; transcript_id "MSTRG.148051.22"; exon_number "30";
chr5	StringTie	exon	37186286	37186394	1000	-	.	gene_id "MSTRG.148051"; transcript_id "MSTRG.148051.22"; exon_number "31";
chr5	StringTie	exon	37187414	37187572	1000	-	.	gene_id "MSTRG.148051"; transcript_id "MSTRG.148051.22"; exon_number "32";
chr5	StringTie	exon	37187733	37187842	1000	-	.	gene_id "MSTRG.148051"; transcript_id "MSTRG.148051.22"; exon_number "33";
chr5	StringTie	exon	37195858	37195996	1000	-	.	gene_id "MSTRG.148051"; transcript_id "MSTRG.148051.22"; exon_number "34";
chr5	StringTie	exon	37198702	37198866	1000	-	.	gene_id "MSTRG.148051"; transcript_id "MSTRG.148051.22"; exon_number "35";
chr5	StringTie	exon	37201591	37201808	1000	-	.	gene_id "MSTRG.148051"; transcript_id "MSTRG.148051.22"; exon_number "36";
chr5	StringTie	exon	37205315	37205454	1000	-	.	gene_id "MSTRG.148051"; transcript_id "MSTRG.148051.22"; exon_number "37";
chr5	StringTie	exon	37206197	37206425	1000	-	.	gene_id "MSTRG.148051"; transcript_id "MSTRG.148051.22"; exon_number "38";
chr5	StringTie	exon	37213559	37213732	1000	-	.	gene_id "MSTRG.148051"; transcript_id "MSTRG.148051.22"; exon_number "39";
chr5	StringTie	exon	37221324	37221488	1000	-	.	gene_id "MSTRG.148051"; transcript_id "MSTRG.148051.22"; exon_number "40";
chr5	StringTie	exon	37224253	37224333	1000	-	.	gene_id "MSTRG.148051"; transcript_id "MSTRG.148051.22"; exon_number "41";
chr5	StringTie	exon	37224532	37224740	1000	-	.	gene_id "MSTRG.148051"; transcript_id "MSTRG.148051.22"; exon_number "42";
chr5	StringTie	exon	37226304	37227073	1000	-	.	gene_id "MSTRG.148051"; transcript_id "MSTRG.148051.22"; exon_number "43";
chr5	StringTie	exon	37227243	37227392	1000	-	.	gene_id "MSTRG.148051"; transcript_id "MSTRG.148051.22"; exon_number "44";
chr5	StringTie	exon	37227568	37227817	1000	-	.	gene_id "MSTRG.148051"; transcript_id "MSTRG.148051.22"; exon_number "45";
chr5	StringTie	exon	37230867	37231049	1000	-	.	gene_id "MSTRG.148051"; transcript_id "MSTRG.148051.22"; exon_number "46";
chr5	StringTie	exon	37238857	37238960	1000	-	.	gene_id "MSTRG.148051"; transcript_id "MSTRG.148051.22"; exon_number "47";
chr5	StringTie	exon	37239713	37239869	1000	-	.	gene_id "MSTRG.148051"; transcript_id "MSTRG.148051.22"; exon_number "48";
chr5	StringTie	exon	37243013	37243119	1000	-	.	gene_id "MSTRG.148051"; transcript_id "MSTRG.148051.22"; exon_number "49";
chr5	StringTie	exon	37244375	37244607	1000	-	.	gene_id "MSTRG.148051"; transcript_id "MSTRG.148051.22"; exon_number "50";
chr5	StringTie	exon	37245479	37245598	1000	-	.	gene_id "MSTRG.148051"; transcript_id "MSTRG.148051.22"; exon_number "51";
chr5	StringTie	exon	37245710	37245845	1000	-	.	gene_id "MSTRG.148051"; transcript_id "MSTRG.148051.22"; exon_number "52";
chr5	StringTie	exon	37247618	37247745	1000	-	.	gene_id "MSTRG.148051"; transcript_id "MSTRG.148051.22"; exon_number "53";
chr5	StringTie	exon	37249245	37250053	1000	-	.	gene_id "MSTRG.148051"; transcript_id "MSTRG.148051.22"; exon_number "54";
chr5	StringTie	transcript	37106007	37249378	1000	-	.	gene_id "MSTRG.148051"; transcript_id "MSTRG.148051.220";
chr5	StringTie	exon	37106007	37107778	1000	-	.	gene_id "MSTRG.148051"; transcript_id "MSTRG.148051.220"; exon_number "1";
chr5	StringTie	exon	37108293	37108471	1000	-	.	gene_id "MSTRG.148051"; transcript_id "MSTRG.148051.220"; exon_number "2";
chr5	StringTie	exon	37114960	37115049	1000	-	.	gene_id "MSTRG.148051"; transcript_id "MSTRG.148051.220"; exon_number "3";
chr5	StringTie	exon	37120216	37120340	1000	-	.	gene_id "MSTRG.148051"; transcript_id "MSTRG.148051.220"; exon_number "4";
chr5	StringTie	exon	37121617	37121784	1000	-	.	gene_id "MSTRG.148051"; transcript_id "MSTRG.148051.220"; exon_number "5";
chr5	StringTie	exon	37122430	37122488	1000	-	.	gene_id "MSTRG.148051"; transcript_id "MSTRG.148051.220"; exon_number "6";
chr5	StringTie	exon	37125244	37125409	1000	-	.	gene_id "MSTRG.148051"; transcript_id "MSTRG.148051.220"; exon_number "7";
chr5	StringTie	exon	37138720	37138848	1000	-	.	gene_id "MSTRG.148051"; transcript_id "MSTRG.148051.220"; exon_number "8";
chr5	StringTie	exon	37139340	37139370	1000	-	.	gene_id "MSTRG.148051"; transcript_id "MSTRG.148051.220"; exon_number "9";
chr5	StringTie	exon	37142310	37142480	1000	-	.	gene_id "MSTRG.148051"; transcript_id "MSTRG.148051.220"; exon_number "10";
chr5	StringTie	exon	37148181	37148268	1000	-	.	gene_id "MSTRG.148051"; transcript_id "MSTRG.148051.220"; exon_number "11";
chr5	StringTie	exon	37153740	37153993	1000	-	.	gene_id "MSTRG.148051"; transcript_id "MSTRG.148051.220"; exon_number "12";
chr5	StringTie	exon	37157670	37157814	1000	-	.	gene_id "MSTRG.148051"; transcript_id "MSTRG.148051.220"; exon_number "13";
chr5	StringTie	exon	37158224	37158345	1000	-	.	gene_id "MSTRG.148051"; transcript_id "MSTRG.148051.220"; exon_number "14";
chr5	StringTie	exon	37162465	37162566	1000	-	.	gene_id "MSTRG.148051"; transcript_id "MSTRG.148051.220"; exon_number "15";
chr5	StringTie	exon	37164273	37164327	1000	-	.	gene_id "MSTRG.148051"; transcript_id "MSTRG.148051.220"; exon_number "16";
chr5	StringTie	exon	37165539	37165671	1000	-	.	gene_id "MSTRG.148051"; transcript_id "MSTRG.148051.220"; exon_number "17";
chr5	StringTie	exon	37167047	37167213	1000	-	.	gene_id "MSTRG.148051"; transcript_id "MSTRG.148051.220"; exon_number "18";
chr5	StringTie	exon	37168791	37169561	1000	-	.	gene_id "MSTRG.148051"; transcript_id "MSTRG.148051.220"; exon_number "19";
chr5	StringTie	exon	37170041	37170331	1000	-	.	gene_id "MSTRG.148051"; transcript_id "MSTRG.148051.220"; exon_number "20";
chr5	StringTie	exon	37173755	37173947	1000	-	.	gene_id "MSTRG.148051"; transcript_id "MSTRG.148051.220"; exon_number "21";
chr5	StringTie	exon	37175909	37175986	1000	-	.	gene_id "MSTRG.148051"; transcript_id "MSTRG.148051.220"; exon_number "22";
chr5	StringTie	exon	37177621	37177700	1000	-	.	gene_id "MSTRG.148051"; transcript_id "MSTRG.148051.220"; exon_number "23";
chr5	StringTie	exon	37179361	37179443	1000	-	.	gene_id "MSTRG.148051"; transcript_id "MSTRG.148051.220"; exon_number "24";
chr5	StringTie	exon	37180017	37180180	1000	-	.	gene_id "MSTRG.148051"; transcript_id "MSTRG.148051.220"; exon_number "25";
chr5	StringTie	exon	37180857	37181005	1000	-	.	gene_id "MSTRG.148051"; transcript_id "MSTRG.148051.220"; exon_number "26";
chr5	StringTie	exon	37182760	37183699	1000	-	.	gene_id "MSTRG.148051"; transcript_id "MSTRG.148051.220"; exon_number "27";
chr5	StringTie	exon	37184788	37185079	1000	-	.	gene_id "MSTRG.148051"; transcript_id "MSTRG.148051.220"; exon_number "28";
chr5	StringTie	exon	37186286	37186394	1000	-	.	gene_id "MSTRG.148051"; transcript_id "MSTRG.148051.220"; exon_number "29";
chr5	StringTie	exon	37187414	37187572	1000	-	.	gene_id "MSTRG.148051"; transcript_id "MSTRG.148051.220"; exon_number "30";
chr5	StringTie	exon	37187733	37187842	1000	-	.	gene_id "MSTRG.148051"; transcript_id "MSTRG.148051.220"; exon_number "31";
chr5	StringTie	exon	37195858	37195996	1000	-	.	gene_id "MSTRG.148051"; transcript_id "MSTRG.148051.220"; exon_number "32";
chr5	StringTie	exon	37198702	37198866	1000	-	.	gene_id "MSTRG.148051"; transcript_id "MSTRG.148051.220"; exon_number "33";
chr5	StringTie	exon	37201591	37201808	1000	-	.	gene_id "MSTRG.148051"; transcript_id "MSTRG.148051.220"; exon_number "34";
chr5	StringTie	exon	37205315	37205454	1000	-	.	gene_id "MSTRG.148051"; transcript_id "MSTRG.148051.220"; exon_number "35";
chr5	StringTie	exon	37206197	37206425	1000	-	.	gene_id "MSTRG.148051"; transcript_id "MSTRG.148051.220"; exon_number "36";
chr5	StringTie	exon	37213559	37213732	1000	-	.	gene_id "MSTRG.148051"; transcript_id "MSTRG.148051.220"; exon_number "37";
chr5	StringTie	exon	37221324	37221488	1000	-	.	gene_id "MSTRG.148051"; transcript_id "MSTRG.148051.220"; exon_number "38";
chr5	StringTie	exon	37224253	37224333	1000	-	.	gene_id "MSTRG.148051"; transcript_id "MSTRG.148051.220"; exon_number "39";
chr5	StringTie	exon	37224532	37224740	1000	-	.	gene_id "MSTRG.148051"; transcript_id "MSTRG.148051.220"; exon_number "40";
chr5	StringTie	exon	37226304	37227073	1000	-	.	gene_id "MSTRG.148051"; transcript_id "MSTRG.148051.220"; exon_number "41";
chr5	StringTie	exon	37227243	37227392	1000	-	.	gene_id "MSTRG.148051"; transcript_id "MSTRG.148051.220"; exon_number "42";
chr5	StringTie	exon	37227568	37227817	1000	-	.	gene_id "MSTRG.148051"; transcript_id "MSTRG.148051.220"; exon_number "43";
chr5	StringTie	exon	37230867	37231049	1000	-	.	gene_id "MSTRG.148051"; transcript_id "MSTRG.148051.220"; exon_number "44";
chr5	StringTie	exon	37238857	37238960	1000	-	.	gene_id "MSTRG.148051"; transcript_id "MSTRG.148051.220"; exon_number "45";
chr5	StringTie	exon	37239713	37239869	1000	-	.	gene_id "MSTRG.148051"; transcript_id "MSTRG.148051.220"; exon_number "46";
chr5	StringTie	exon	37243013	37243119	1000	-	.	gene_id "MSTRG.148051"; transcript_id "MSTRG.148051.220"; exon_number "47";
chr5	StringTie	exon	37244375	37244607	1000	-	.	gene_id "MSTRG.148051"; transcript_id "MSTRG.148051.220"; exon_number "48";
chr5	StringTie	exon	37245479	37245598	1000	-	.	gene_id "MSTRG.148051"; transcript_id "MSTRG.148051.220"; exon_number "49";
chr5	StringTie	exon	37245710	37245845	1000	-	.	gene_id "MSTRG.148051"; transcript_id "MSTRG.148051.220"; exon_number "50";
chr5	StringTie	exon	37247618	37247745	1000	-	.	gene_id "MSTRG.148051"; transcript_id "MSTRG.148051.220"; exon_number "51";
chr5	StringTie	exon	37249202	37249378	1000	-	.	gene_id "MSTRG.148051"; transcript_id "MSTRG.148051.220"; exon_number "52";
chr5	StringTie	transcript	37106026	37249365	1000	-	.	gene_id "MSTRG.148051"; transcript_id "MSTRG.148051.221";
chr5	StringTie	exon	37106026	37107778	1000	-	.	gene_id "MSTRG.148051"; transcript_id "MSTRG.148051.221"; exon_number "1";
chr5	StringTie	exon	37108293	37108471	1000	-	.	gene_id "MSTRG.148051"; transcript_id "MSTRG.148051.221"; exon_number "2";
chr5	StringTie	exon	37114960	37115049	1000	-	.	gene_id "MSTRG.148051"; transcript_id "MSTRG.148051.221"; exon_number "3";
chr5	StringTie	exon	37120216	37120340	1000	-	.	gene_id "MSTRG.148051"; transcript_id "MSTRG.148051.221"; exon_number "4";
chr5	StringTie	exon	37121617	37121784	1000	-	.	gene_id "MSTRG.148051"; transcript_id "MSTRG.148051.221"; exon_number "5";
chr5	StringTie	exon	37122430	37122488	1000	-	.	gene_id "MSTRG.148051"; transcript_id "MSTRG.148051.221"; exon_number "6";
chr5	StringTie	exon	37125244	37125409	1000	-	.	gene_id "MSTRG.148051"; transcript_id "MSTRG.148051.221"; exon_number "7";
chr5	StringTie	exon	37138720	37138848	1000	-	.	gene_id "MSTRG.148051"; transcript_id "MSTRG.148051.221"; exon_number "8";
chr5	StringTie	exon	37139340	37139370	1000	-	.	gene_id "MSTRG.148051"; transcript_id "MSTRG.148051.221"; exon_number "9";
chr5	StringTie	exon	37142310	37142480	1000	-	.	gene_id "MSTRG.148051"; transcript_id "MSTRG.148051.221"; exon_number "10";
chr5	StringTie	exon	37148181	37148268	1000	-	.	gene_id "MSTRG.148051"; transcript_id "MSTRG.148051.221"; exon_number "11";
chr5	StringTie	exon	37153740	37153993	1000	-	.	gene_id "MSTRG.148051"; transcript_id "MSTRG.148051.221"; exon_number "12";
chr5	StringTie	exon	37157670	37157868	1000	-	.	gene_id "MSTRG.148051"; transcript_id "MSTRG.148051.221"; exon_number "13";
chr5	StringTie	exon	37158224	37158345	1000	-	.	gene_id "MSTRG.148051"; transcript_id "MSTRG.148051.221"; exon_number "14";
chr5	StringTie	exon	37162465	37162566	1000	-	.	gene_id "MSTRG.148051"; transcript_id "MSTRG.148051.221"; exon_number "15";
chr5	StringTie	exon	37164273	37164327	1000	-	.	gene_id "MSTRG.148051"; transcript_id "MSTRG.148051.221"; exon_number "16";
chr5	StringTie	exon	37165539	37165671	1000	-	.	gene_id "MSTRG.148051"; transcript_id "MSTRG.148051.221"; exon_number "17";
chr5	StringTie	exon	37167047	37167213	1000	-	.	gene_id "MSTRG.148051"; transcript_id "MSTRG.148051.221"; exon_number "18";
chr5	StringTie	exon	37168791	37169561	1000	-	.	gene_id "MSTRG.148051"; transcript_id "MSTRG.148051.221"; exon_number "19";
chr5	StringTie	exon	37170041	37170331	1000	-	.	gene_id "MSTRG.148051"; transcript_id "MSTRG.148051.221"; exon_number "20";
chr5	StringTie	exon	37173755	37173947	1000	-	.	gene_id "MSTRG.148051"; transcript_id "MSTRG.148051.221"; exon_number "21";
chr5	StringTie	exon	37175909	37175986	1000	-	.	gene_id "MSTRG.148051"; transcript_id "MSTRG.148051.221"; exon_number "22";
chr5	StringTie	exon	37177621	37177700	1000	-	.	gene_id "MSTRG.148051"; transcript_id "MSTRG.148051.221"; exon_number "23";
chr5	StringTie	exon	37179361	37179440	1000	-	.	gene_id "MSTRG.148051"; transcript_id "MSTRG.148051.221"; exon_number "24";
chr5	StringTie	exon	37180017	37180183	1000	-	.	gene_id "MSTRG.148051"; transcript_id "MSTRG.148051.221"; exon_number "25";
chr5	StringTie	exon	37180857	37181005	1000	-	.	gene_id "MSTRG.148051"; transcript_id "MSTRG.148051.221"; exon_number "26";
chr5	StringTie	exon	37182760	37183699	1000	-	.	gene_id "MSTRG.148051"; transcript_id "MSTRG.148051.221"; exon_number "27";
chr5	StringTie	exon	37184788	37185079	1000	-	.	gene_id "MSTRG.148051"; transcript_id "MSTRG.148051.221"; exon_number "28";
chr5	StringTie	exon	37186286	37186394	1000	-	.	gene_id "MSTRG.148051"; transcript_id "MSTRG.148051.221"; exon_number "29";
chr5	StringTie	exon	37187414	37187572	1000	-	.	gene_id "MSTRG.148051"; transcript_id "MSTRG.148051.221"; exon_number "30";
chr5	StringTie	exon	37187733	37187842	1000	-	.	gene_id "MSTRG.148051"; transcript_id "MSTRG.148051.221"; exon_number "31";
chr5	StringTie	exon	37195858	37195996	1000	-	.	gene_id "MSTRG.148051"; transcript_id "MSTRG.148051.221"; exon_number "32";
chr5	StringTie	exon	37198702	37198866	1000	-	.	gene_id "MSTRG.148051"; transcript_id "MSTRG.148051.221"; exon_number "33";
chr5	StringTie	exon	37201591	37201808	1000	-	.	gene_id "MSTRG.148051"; transcript_id "MSTRG.148051.221"; exon_number "34";
chr5	StringTie	exon	37205315	37205454	1000	-	.	gene_id "MSTRG.148051"; transcript_id "MSTRG.148051.221"; exon_number "35";
chr5	StringTie	exon	37206197	37206425	1000	-	.	gene_id "MSTRG.148051"; transcript_id "MSTRG.148051.221"; exon_number "36";
chr5	StringTie	exon	37213559	37213732	1000	-	.	gene_id "MSTRG.148051"; transcript_id "MSTRG.148051.221"; exon_number "37";
chr5	StringTie	exon	37221324	37221488	1000	-	.	gene_id "MSTRG.148051"; transcript_id "MSTRG.148051.221"; exon_number "38";
chr5	StringTie	exon	37224253	37224333	1000	-	.	gene_id "MSTRG.148051"; transcript_id "MSTRG.148051.221"; exon_number "39";
chr5	StringTie	exon	37224532	37224740	1000	-	.	gene_id "MSTRG.148051"; transcript_id "MSTRG.148051.221"; exon_number "40";
chr5	StringTie	exon	37226304	37226401	1000	-	.	gene_id "MSTRG.148051"; transcript_id "MSTRG.148051.221"; exon_number "41";
chr5	StringTie	exon	37227243	37227392	1000	-	.	gene_id "MSTRG.148051"; transcript_id "MSTRG.148051.221"; exon_number "42";
chr5	StringTie	exon	37227568	37227817	1000	-	.	gene_id "MSTRG.148051"; transcript_id "MSTRG.148051.221"; exon_number "43";
chr5	StringTie	exon	37230867	37231049	1000	-	.	gene_id "MSTRG.148051"; transcript_id "MSTRG.148051.221"; exon_number "44";
chr5	StringTie	exon	37238857	37238960	1000	-	.	gene_id "MSTRG.148051"; transcript_id "MSTRG.148051.221"; exon_number "45";
chr5	StringTie	exon	37239713	37239869	1000	-	.	gene_id "MSTRG.148051"; transcript_id "MSTRG.148051.221"; exon_number "46";
chr5	StringTie	exon	37243013	37243119	1000	-	.	gene_id "MSTRG.148051"; transcript_id "MSTRG.148051.221"; exon_number "47";
chr5	StringTie	exon	37244375	37244607	1000	-	.	gene_id "MSTRG.148051"; transcript_id "MSTRG.148051.221"; exon_number "48";
chr5	StringTie	exon	37245479	37245598	1000	-	.	gene_id "MSTRG.148051"; transcript_id "MSTRG.148051.221"; exon_number "49";
chr5	StringTie	exon	37245710	37245845	1000	-	.	gene_id "MSTRG.148051"; transcript_id "MSTRG.148051.221"; exon_number "50";
chr5	StringTie	exon	37247618	37247745	1000	-	.	gene_id "MSTRG.148051"; transcript_id "MSTRG.148051.221"; exon_number "51";
chr5	StringTie	exon	37249245	37249365	1000	-	.	gene_id "MSTRG.148051"; transcript_id "MSTRG.148051.221"; exon_number "52";
chr5	StringTie	transcript	37106031	37249336	1000	-	.	gene_id "MSTRG.148051"; transcript_id "MSTRG.148051.222";
chr5	StringTie	exon	37106031	37107778	1000	-	.	gene_id "MSTRG.148051"; transcript_id "MSTRG.148051.222"; exon_number "1";
chr5	StringTie	exon	37108293	37108471	1000	-	.	gene_id "MSTRG.148051"; transcript_id "MSTRG.148051.222"; exon_number "2";
chr5	StringTie	exon	37114960	37115049	1000	-	.	gene_id "MSTRG.148051"; transcript_id "MSTRG.148051.222"; exon_number "3";
chr5	StringTie	exon	37120216	37120340	1000	-	.	gene_id "MSTRG.148051"; transcript_id "MSTRG.148051.222"; exon_number "4";
chr5	StringTie	exon	37121617	37121784	1000	-	.	gene_id "MSTRG.148051"; transcript_id "MSTRG.148051.222"; exon_number "5";
chr5	StringTie	exon	37122430	37122488	1000	-	.	gene_id "MSTRG.148051"; transcript_id "MSTRG.148051.222"; exon_number "6";
chr5	StringTie	exon	37125244	37125409	1000	-	.	gene_id "MSTRG.148051"; transcript_id "MSTRG.148051.222"; exon_number "7";
chr5	StringTie	exon	37138720	37138848	1000	-	.	gene_id "MSTRG.148051"; transcript_id "MSTRG.148051.222"; exon_number "8";
chr5	StringTie	exon	37139340	37139370	1000	-	.	gene_id "MSTRG.148051"; transcript_id "MSTRG.148051.222"; exon_number "9";
chr5	StringTie	exon	37142310	37142480	1000	-	.	gene_id "MSTRG.148051"; transcript_id "MSTRG.148051.222"; exon_number "10";
chr5	StringTie	exon	37148181	37148268	1000	-	.	gene_id "MSTRG.148051"; transcript_id "MSTRG.148051.222"; exon_number "11";
chr5	StringTie	exon	37153740	37153993	1000	-	.	gene_id "MSTRG.148051"; transcript_id "MSTRG.148051.222"; exon_number "12";
chr5	StringTie	exon	37157670	37157814	1000	-	.	gene_id "MSTRG.148051"; transcript_id "MSTRG.148051.222"; exon_number "13";
chr5	StringTie	exon	37158224	37158345	1000	-	.	gene_id "MSTRG.148051"; transcript_id "MSTRG.148051.222"; exon_number "14";
chr5	StringTie	exon	37162465	37162566	1000	-	.	gene_id "MSTRG.148051"; transcript_id "MSTRG.148051.222"; exon_number "15";
chr5	StringTie	exon	37164273	37164327	1000	-	.	gene_id "MSTRG.148051"; transcript_id "MSTRG.148051.222"; exon_number "16";
chr5	StringTie	exon	37165539	37165671	1000	-	.	gene_id "MSTRG.148051"; transcript_id "MSTRG.148051.222"; exon_number "17";
chr5	StringTie	exon	37167047	37167213	1000	-	.	gene_id "MSTRG.148051"; transcript_id "MSTRG.148051.222"; exon_number "18";
chr5	StringTie	exon	37168791	37169561	1000	-	.	gene_id "MSTRG.148051"; transcript_id "MSTRG.148051.222"; exon_number "19";
chr5	StringTie	exon	37170041	37170331	1000	-	.	gene_id "MSTRG.148051"; transcript_id "MSTRG.148051.222"; exon_number "20";
chr5	StringTie	exon	37173755	37173947	1000	-	.	gene_id "MSTRG.148051"; transcript_id "MSTRG.148051.222"; exon_number "21";
chr5	StringTie	exon	37175909	37175986	1000	-	.	gene_id "MSTRG.148051"; transcript_id "MSTRG.148051.222"; exon_number "22";
chr5	StringTie	exon	37177621	37177700	1000	-	.	gene_id "MSTRG.148051"; transcript_id "MSTRG.148051.222"; exon_number "23";
chr5	StringTie	exon	37179361	37179443	1000	-	.	gene_id "MSTRG.148051"; transcript_id "MSTRG.148051.222"; exon_number "24";
chr5	StringTie	exon	37180017	37180180	1000	-	.	gene_id "MSTRG.148051"; transcript_id "MSTRG.148051.222"; exon_number "25";
chr5	StringTie	exon	37180857	37181005	1000	-	.	gene_id "MSTRG.148051"; transcript_id "MSTRG.148051.222"; exon_number "26";
chr5	StringTie	exon	37182760	37183699	1000	-	.	gene_id "MSTRG.148051"; transcript_id "MSTRG.148051.222"; exon_number "27";
chr5	StringTie	exon	37184788	37185079	1000	-	.	gene_id "MSTRG.148051"; transcript_id "MSTRG.148051.222"; exon_number "28";
chr5	StringTie	exon	37186286	37186394	1000	-	.	gene_id "MSTRG.148051"; transcript_id "MSTRG.148051.222"; exon_number "29";
chr5	StringTie	exon	37187414	37187572	1000	-	.	gene_id "MSTRG.148051"; transcript_id "MSTRG.148051.222"; exon_number "30";
chr5	StringTie	exon	37187733	37187842	1000	-	.	gene_id "MSTRG.148051"; transcript_id "MSTRG.148051.222"; exon_number "31";
chr5	StringTie	exon	37195858	37195996	1000	-	.	gene_id "MSTRG.148051"; transcript_id "MSTRG.148051.222"; exon_number "32";
chr5	StringTie	exon	37198702	37198866	1000	-	.	gene_id "MSTRG.148051"; transcript_id "MSTRG.148051.222"; exon_number "33";
chr5	StringTie	exon	37201591	37201808	1000	-	.	gene_id "MSTRG.148051"; transcript_id "MSTRG.148051.222"; exon_number "34";
chr5	StringTie	exon	37205315	37205454	1000	-	.	gene_id "MSTRG.148051"; transcript_id "MSTRG.148051.222"; exon_number "35";
chr5	StringTie	exon	37206197	37206425	1000	-	.	gene_id "MSTRG.148051"; transcript_id "MSTRG.148051.222"; exon_number "36";
chr5	StringTie	exon	37213559	37213732	1000	-	.	gene_id "MSTRG.148051"; transcript_id "MSTRG.148051.222"; exon_number "37";
chr5	StringTie	exon	37221324	37221488	1000	-	.	gene_id "MSTRG.148051"; transcript_id "MSTRG.148051.222"; exon_number "38";
chr5	StringTie	exon	37224253	37224333	1000	-	.	gene_id "MSTRG.148051"; transcript_id "MSTRG.148051.222"; exon_number "39";
chr5	StringTie	exon	37224532	37224740	1000	-	.	gene_id "MSTRG.148051"; transcript_id "MSTRG.148051.222"; exon_number "40";
chr5	StringTie	exon	37226304	37227073	1000	-	.	gene_id "MSTRG.148051"; transcript_id "MSTRG.148051.222"; exon_number "41";
chr5	StringTie	exon	37227243	37227392	1000	-	.	gene_id "MSTRG.148051"; transcript_id "MSTRG.148051.222"; exon_number "42";
chr5	StringTie	exon	37227568	37227817	1000	-	.	gene_id "MSTRG.148051"; transcript_id "MSTRG.148051.222"; exon_number "43";
chr5	StringTie	exon	37230867	37231049	1000	-	.	gene_id "MSTRG.148051"; transcript_id "MSTRG.148051.222"; exon_number "44";
chr5	StringTie	exon	37238857	37238960	1000	-	.	gene_id "MSTRG.148051"; transcript_id "MSTRG.148051.222"; exon_number "45";
chr5	StringTie	exon	37239713	37239869	1000	-	.	gene_id "MSTRG.148051"; transcript_id "MSTRG.148051.222"; exon_number "46";
chr5	StringTie	exon	37243013	37243119	1000	-	.	gene_id "MSTRG.148051"; transcript_id "MSTRG.148051.222"; exon_number "47";
chr5	StringTie	exon	37244375	37244607	1000	-	.	gene_id "MSTRG.148051"; transcript_id "MSTRG.148051.222"; exon_number "48";
chr5	StringTie	exon	37249245	37249336	1000	-	.	gene_id "MSTRG.148051"; transcript_id "MSTRG.148051.222"; exon_number "49";
chr5	StringTie	transcript	37106056	37249392	1000	-	.	gene_id "MSTRG.148051"; transcript_id "MSTRG.148051.223";
chr5	StringTie	exon	37106056	37107778	1000	-	.	gene_id "MSTRG.148051"; transcript_id "MSTRG.148051.223"; exon_number "1";
chr5	StringTie	exon	37108293	37108471	1000	-	.	gene_id "MSTRG.148051"; transcript_id "MSTRG.148051.223"; exon_number "2";
chr5	StringTie	exon	37114960	37115049	1000	-	.	gene_id "MSTRG.148051"; transcript_id "MSTRG.148051.223"; exon_number "3";
chr5	StringTie	exon	37120216	37120340	1000	-	.	gene_id "MSTRG.148051"; transcript_id "MSTRG.148051.223"; exon_number "4";
chr5	StringTie	exon	37121617	37121784	1000	-	.	gene_id "MSTRG.148051"; transcript_id "MSTRG.148051.223"; exon_number "5";
chr5	StringTie	exon	37122430	37122488	1000	-	.	gene_id "MSTRG.148051"; transcript_id "MSTRG.148051.223"; exon_number "6";
chr5	StringTie	exon	37125244	37125409	1000	-	.	gene_id "MSTRG.148051"; transcript_id "MSTRG.148051.223"; exon_number "7";
chr5	StringTie	exon	37138720	37138848	1000	-	.	gene_id "MSTRG.148051"; transcript_id "MSTRG.148051.223"; exon_number "8";
chr5	StringTie	exon	37139340	37139370	1000	-	.	gene_id "MSTRG.148051"; transcript_id "MSTRG.148051.223"; exon_number "9";
chr5	StringTie	exon	37142310	37142480	1000	-	.	gene_id "MSTRG.148051"; transcript_id "MSTRG.148051.223"; exon_number "10";
chr5	StringTie	exon	37148181	37148268	1000	-	.	gene_id "MSTRG.148051"; transcript_id "MSTRG.148051.223"; exon_number "11";
chr5	StringTie	exon	37153740	37153993	1000	-	.	gene_id "MSTRG.148051"; transcript_id "MSTRG.148051.223"; exon_number "12";
chr5	StringTie	exon	37157670	37157814	1000	-	.	gene_id "MSTRG.148051"; transcript_id "MSTRG.148051.223"; exon_number "13";
chr5	StringTie	exon	37158224	37158345	1000	-	.	gene_id "MSTRG.148051"; transcript_id "MSTRG.148051.223"; exon_number "14";
chr5	StringTie	exon	37162465	37162566	1000	-	.	gene_id "MSTRG.148051"; transcript_id "MSTRG.148051.223"; exon_number "15";
chr5	StringTie	exon	37164273	37164327	1000	-	.	gene_id "MSTRG.148051"; transcript_id "MSTRG.148051.223"; exon_number "16";
chr5	StringTie	exon	37165539	37165671	1000	-	.	gene_id "MSTRG.148051"; transcript_id "MSTRG.148051.223"; exon_number "17";
chr5	StringTie	exon	37167047	37167213	1000	-	.	gene_id "MSTRG.148051"; transcript_id "MSTRG.148051.223"; exon_number "18";
chr5	StringTie	exon	37168791	37169561	1000	-	.	gene_id "MSTRG.148051"; transcript_id "MSTRG.148051.223"; exon_number "19";
chr5	StringTie	exon	37170041	37170331	1000	-	.	gene_id "MSTRG.148051"; transcript_id "MSTRG.148051.223"; exon_number "20";
chr5	StringTie	exon	37173755	37173947	1000	-	.	gene_id "MSTRG.148051"; transcript_id "MSTRG.148051.223"; exon_number "21";
chr5	StringTie	exon	37175909	37175986	1000	-	.	gene_id "MSTRG.148051"; transcript_id "MSTRG.148051.223"; exon_number "22";
chr5	StringTie	exon	37177621	37177700	1000	-	.	gene_id "MSTRG.148051"; transcript_id "MSTRG.148051.223"; exon_number "23";
chr5	StringTie	exon	37179361	37179443	1000	-	.	gene_id "MSTRG.148051"; transcript_id "MSTRG.148051.223"; exon_number "24";
chr5	StringTie	exon	37180017	37180180	1000	-	.	gene_id "MSTRG.148051"; transcript_id "MSTRG.148051.223"; exon_number "25";
chr5	StringTie	exon	37180857	37181005	1000	-	.	gene_id "MSTRG.148051"; transcript_id "MSTRG.148051.223"; exon_number "26";
chr5	StringTie	exon	37182760	37183699	1000	-	.	gene_id "MSTRG.148051"; transcript_id "MSTRG.148051.223"; exon_number "27";
chr5	StringTie	exon	37184788	37185079	1000	-	.	gene_id "MSTRG.148051"; transcript_id "MSTRG.148051.223"; exon_number "28";
chr5	StringTie	exon	37186286	37186394	1000	-	.	gene_id "MSTRG.148051"; transcript_id "MSTRG.148051.223"; exon_number "29";
chr5	StringTie	exon	37187414	37187572	1000	-	.	gene_id "MSTRG.148051"; transcript_id "MSTRG.148051.223"; exon_number "30";
chr5	StringTie	exon	37187733	37187842	1000	-	.	gene_id "MSTRG.148051"; transcript_id "MSTRG.148051.223"; exon_number "31";
chr5	StringTie	exon	37195858	37195996	1000	-	.	gene_id "MSTRG.148051"; transcript_id "MSTRG.148051.223"; exon_number "32";
chr5	StringTie	exon	37198702	37198866	1000	-	.	gene_id "MSTRG.148051"; transcript_id "MSTRG.148051.223"; exon_number "33";
chr5	StringTie	exon	37201591	37201808	1000	-	.	gene_id "MSTRG.148051"; transcript_id "MSTRG.148051.223"; exon_number "34";
chr5	StringTie	exon	37205315	37205454	1000	-	.	gene_id "MSTRG.148051"; transcript_id "MSTRG.148051.223"; exon_number "35";
chr5	StringTie	exon	37206197	37206425	1000	-	.	gene_id "MSTRG.148051"; transcript_id "MSTRG.148051.223"; exon_number "36";
chr5	StringTie	exon	37213559	37213732	1000	-	.	gene_id "MSTRG.148051"; transcript_id "MSTRG.148051.223"; exon_number "37";
chr5	StringTie	exon	37221324	37221488	1000	-	.	gene_id "MSTRG.148051"; transcript_id "MSTRG.148051.223"; exon_number "38";
chr5	StringTie	exon	37224253	37224333	1000	-	.	gene_id "MSTRG.148051"; transcript_id "MSTRG.148051.223"; exon_number "39";
chr5	StringTie	exon	37224532	37224740	1000	-	.	gene_id "MSTRG.148051"; transcript_id "MSTRG.148051.223"; exon_number "40";
chr5	StringTie	exon	37226304	37227073	1000	-	.	gene_id "MSTRG.148051"; transcript_id "MSTRG.148051.223"; exon_number "41";
chr5	StringTie	exon	37227243	37227392	1000	-	.	gene_id "MSTRG.148051"; transcript_id "MSTRG.148051.223"; exon_number "42";
chr5	StringTie	exon	37227568	37227817	1000	-	.	gene_id "MSTRG.148051"; transcript_id "MSTRG.148051.223"; exon_number "43";
chr5	StringTie	exon	37230867	37231049	1000	-	.	gene_id "MSTRG.148051"; transcript_id "MSTRG.148051.223"; exon_number "44";
chr5	StringTie	exon	37238857	37238960	1000	-	.	gene_id "MSTRG.148051"; transcript_id "MSTRG.148051.223"; exon_number "45";
chr5	StringTie	exon	37239713	37239869	1000	-	.	gene_id "MSTRG.148051"; transcript_id "MSTRG.148051.223"; exon_number "46";
chr5	StringTie	exon	37243013	37243119	1000	-	.	gene_id "MSTRG.148051"; transcript_id "MSTRG.148051.223"; exon_number "47";
chr5	StringTie	exon	37244375	37244607	1000	-	.	gene_id "MSTRG.148051"; transcript_id "MSTRG.148051.223"; exon_number "48";
chr5	StringTie	exon	37245479	37245598	1000	-	.	gene_id "MSTRG.148051"; transcript_id "MSTRG.148051.223"; exon_number "49";
chr5	StringTie	exon	37245710	37245845	1000	-	.	gene_id "MSTRG.148051"; transcript_id "MSTRG.148051.223"; exon_number "50";
chr5	StringTie	exon	37247618	37247745	1000	-	.	gene_id "MSTRG.148051"; transcript_id "MSTRG.148051.223"; exon_number "51";
chr5	StringTie	exon	37249245	37249392	1000	-	.	gene_id "MSTRG.148051"; transcript_id "MSTRG.148051.223"; exon_number "52";
chr5	StringTie	transcript	37106058	37169551	1000	-	.	gene_id "MSTRG.148051"; transcript_id "MSTRG.148051.224";
chr5	StringTie	exon	37106058	37107813	1000	-	.	gene_id "MSTRG.148051"; transcript_id "MSTRG.148051.224"; exon_number "1";
chr5	StringTie	exon	37108293	37108471	1000	-	.	gene_id "MSTRG.148051"; transcript_id "MSTRG.148051.224"; exon_number "2";
chr5	StringTie	exon	37114960	37115049	1000	-	.	gene_id "MSTRG.148051"; transcript_id "MSTRG.148051.224"; exon_number "3";
chr5	StringTie	exon	37120216	37120340	1000	-	.	gene_id "MSTRG.148051"; transcript_id "MSTRG.148051.224"; exon_number "4";
chr5	StringTie	exon	37121617	37121784	1000	-	.	gene_id "MSTRG.148051"; transcript_id "MSTRG.148051.224"; exon_number "5";
chr5	StringTie	exon	37122430	37122488	1000	-	.	gene_id "MSTRG.148051"; transcript_id "MSTRG.148051.224"; exon_number "6";
chr5	StringTie	exon	37125244	37125409	1000	-	.	gene_id "MSTRG.148051"; transcript_id "MSTRG.148051.224"; exon_number "7";
chr5	StringTie	exon	37138720	37138848	1000	-	.	gene_id "MSTRG.148051"; transcript_id "MSTRG.148051.224"; exon_number "8";
chr5	StringTie	exon	37139340	37139370	1000	-	.	gene_id "MSTRG.148051"; transcript_id "MSTRG.148051.224"; exon_number "9";
chr5	StringTie	exon	37142310	37142480	1000	-	.	gene_id "MSTRG.148051"; transcript_id "MSTRG.148051.224"; exon_number "10";
chr5	StringTie	exon	37148181	37148268	1000	-	.	gene_id "MSTRG.148051"; transcript_id "MSTRG.148051.224"; exon_number "11";
chr5	StringTie	exon	37153740	37153993	1000	-	.	gene_id "MSTRG.148051"; transcript_id "MSTRG.148051.224"; exon_number "12";
chr5	StringTie	exon	37157313	37157420	1000	-	.	gene_id "MSTRG.148051"; transcript_id "MSTRG.148051.224"; exon_number "13";
chr5	StringTie	exon	37157670	37157868	1000	-	.	gene_id "MSTRG.148051"; transcript_id "MSTRG.148051.224"; exon_number "14";
chr5	StringTie	exon	37158224	37158345	1000	-	.	gene_id "MSTRG.148051"; transcript_id "MSTRG.148051.224"; exon_number "15";
chr5	StringTie	exon	37162465	37162566	1000	-	.	gene_id "MSTRG.148051"; transcript_id "MSTRG.148051.224"; exon_number "16";
chr5	StringTie	exon	37164273	37164327	1000	-	.	gene_id "MSTRG.148051"; transcript_id "MSTRG.148051.224"; exon_number "17";
chr5	StringTie	exon	37165539	37165671	1000	-	.	gene_id "MSTRG.148051"; transcript_id "MSTRG.148051.224"; exon_number "18";
chr5	StringTie	exon	37167047	37167213	1000	-	.	gene_id "MSTRG.148051"; transcript_id "MSTRG.148051.224"; exon_number "19";
chr5	StringTie	exon	37168791	37169551	1000	-	.	gene_id "MSTRG.148051"; transcript_id "MSTRG.148051.224"; exon_number "20";
chr5	StringTie	transcript	37106059	37198858	1000	-	.	gene_id "MSTRG.148051"; transcript_id "MSTRG.148051.225";
chr5	StringTie	exon	37106059	37107778	1000	-	.	gene_id "MSTRG.148051"; transcript_id "MSTRG.148051.225"; exon_number "1";
chr5	StringTie	exon	37108293	37108471	1000	-	.	gene_id "MSTRG.148051"; transcript_id "MSTRG.148051.225"; exon_number "2";
chr5	StringTie	exon	37114960	37115049	1000	-	.	gene_id "MSTRG.148051"; transcript_id "MSTRG.148051.225"; exon_number "3";
chr5	StringTie	exon	37120216	37120340	1000	-	.	gene_id "MSTRG.148051"; transcript_id "MSTRG.148051.225"; exon_number "4";
chr5	StringTie	exon	37121617	37121784	1000	-	.	gene_id "MSTRG.148051"; transcript_id "MSTRG.148051.225"; exon_number "5";
chr5	StringTie	exon	37122430	37122488	1000	-	.	gene_id "MSTRG.148051"; transcript_id "MSTRG.148051.225"; exon_number "6";
chr5	StringTie	exon	37125244	37125388	1000	-	.	gene_id "MSTRG.148051"; transcript_id "MSTRG.148051.225"; exon_number "7";
chr5	StringTie	exon	37138720	37138848	1000	-	.	gene_id "MSTRG.148051"; transcript_id "MSTRG.148051.225"; exon_number "8";
chr5	StringTie	exon	37139340	37139370	1000	-	.	gene_id "MSTRG.148051"; transcript_id "MSTRG.148051.225"; exon_number "9";
chr5	StringTie	exon	37142310	37142480	1000	-	.	gene_id "MSTRG.148051"; transcript_id "MSTRG.148051.225"; exon_number "10";
chr5	StringTie	exon	37148181	37148268	1000	-	.	gene_id "MSTRG.148051"; transcript_id "MSTRG.148051.225"; exon_number "11";
chr5	StringTie	exon	37153740	37153993	1000	-	.	gene_id "MSTRG.148051"; transcript_id "MSTRG.148051.225"; exon_number "12";
chr5	StringTie	exon	37157670	37157814	1000	-	.	gene_id "MSTRG.148051"; transcript_id "MSTRG.148051.225"; exon_number "13";
chr5	StringTie	exon	37158224	37158345	1000	-	.	gene_id "MSTRG.148051"; transcript_id "MSTRG.148051.225"; exon_number "14";
chr5	StringTie	exon	37162465	37162566	1000	-	.	gene_id "MSTRG.148051"; transcript_id "MSTRG.148051.225"; exon_number "15";
chr5	StringTie	exon	37164273	37164327	1000	-	.	gene_id "MSTRG.148051"; transcript_id "MSTRG.148051.225"; exon_number "16";
chr5	StringTie	exon	37165539	37165671	1000	-	.	gene_id "MSTRG.148051"; transcript_id "MSTRG.148051.225"; exon_number "17";
chr5	StringTie	exon	37167047	37167213	1000	-	.	gene_id "MSTRG.148051"; transcript_id "MSTRG.148051.225"; exon_number "18";
chr5	StringTie	exon	37168791	37169561	1000	-	.	gene_id "MSTRG.148051"; transcript_id "MSTRG.148051.225"; exon_number "19";
chr5	StringTie	exon	37170041	37170331	1000	-	.	gene_id "MSTRG.148051"; transcript_id "MSTRG.148051.225"; exon_number "20";
chr5	StringTie	exon	37173755	37173947	1000	-	.	gene_id "MSTRG.148051"; transcript_id "MSTRG.148051.225"; exon_number "21";
chr5	StringTie	exon	37175909	37175986	1000	-	.	gene_id "MSTRG.148051"; transcript_id "MSTRG.148051.225"; exon_number "22";
chr5	StringTie	exon	37177621	37177700	1000	-	.	gene_id "MSTRG.148051"; transcript_id "MSTRG.148051.225"; exon_number "23";
chr5	StringTie	exon	37179361	37179443	1000	-	.	gene_id "MSTRG.148051"; transcript_id "MSTRG.148051.225"; exon_number "24";
chr5	StringTie	exon	37180017	37180183	1000	-	.	gene_id "MSTRG.148051"; transcript_id "MSTRG.148051.225"; exon_number "25";
chr5	StringTie	exon	37180857	37181005	1000	-	.	gene_id "MSTRG.148051"; transcript_id "MSTRG.148051.225"; exon_number "26";
chr5	StringTie	exon	37182760	37183699	1000	-	.	gene_id "MSTRG.148051"; transcript_id "MSTRG.148051.225"; exon_number "27";
chr5	StringTie	exon	37184788	37185079	1000	-	.	gene_id "MSTRG.148051"; transcript_id "MSTRG.148051.225"; exon_number "28";
chr5	StringTie	exon	37186286	37186394	1000	-	.	gene_id "MSTRG.148051"; transcript_id "MSTRG.148051.225"; exon_number "29";
chr5	StringTie	exon	37187414	37187572	1000	-	.	gene_id "MSTRG.148051"; transcript_id "MSTRG.148051.225"; exon_number "30";
chr5	StringTie	exon	37187733	37187842	1000	-	.	gene_id "MSTRG.148051"; transcript_id "MSTRG.148051.225"; exon_number "31";
chr5	StringTie	exon	37195858	37195996	1000	-	.	gene_id "MSTRG.148051"; transcript_id "MSTRG.148051.225"; exon_number "32";
chr5	StringTie	exon	37198702	37198858	1000	-	.	gene_id "MSTRG.148051"; transcript_id "MSTRG.148051.225"; exon_number "33";
chr5	StringTie	transcript	37106061	37250961	1000	-	.	gene_id "MSTRG.148051"; transcript_id "MSTRG.148051.226";
chr5	StringTie	exon	37106061	37107778	1000	-	.	gene_id "MSTRG.148051"; transcript_id "MSTRG.148051.226"; exon_number "1";
chr5	StringTie	exon	37108293	37108471	1000	-	.	gene_id "MSTRG.148051"; transcript_id "MSTRG.148051.226"; exon_number "2";
chr5	StringTie	exon	37114960	37115049	1000	-	.	gene_id "MSTRG.148051"; transcript_id "MSTRG.148051.226"; exon_number "3";
chr5	StringTie	exon	37120216	37120340	1000	-	.	gene_id "MSTRG.148051"; transcript_id "MSTRG.148051.226"; exon_number "4";
chr5	StringTie	exon	37121617	37121784	1000	-	.	gene_id "MSTRG.148051"; transcript_id "MSTRG.148051.226"; exon_number "5";
chr5	StringTie	exon	37122430	37122488	1000	-	.	gene_id "MSTRG.148051"; transcript_id "MSTRG.148051.226"; exon_number "6";
chr5	StringTie	exon	37125244	37125409	1000	-	.	gene_id "MSTRG.148051"; transcript_id "MSTRG.148051.226"; exon_number "7";
chr5	StringTie	exon	37138720	37138848	1000	-	.	gene_id "MSTRG.148051"; transcript_id "MSTRG.148051.226"; exon_number "8";
chr5	StringTie	exon	37142310	37142480	1000	-	.	gene_id "MSTRG.148051"; transcript_id "MSTRG.148051.226"; exon_number "9";
chr5	StringTie	exon	37148181	37148268	1000	-	.	gene_id "MSTRG.148051"; transcript_id "MSTRG.148051.226"; exon_number "10";
chr5	StringTie	exon	37153740	37153993	1000	-	.	gene_id "MSTRG.148051"; transcript_id "MSTRG.148051.226"; exon_number "11";
chr5	StringTie	exon	37157670	37157868	1000	-	.	gene_id "MSTRG.148051"; transcript_id "MSTRG.148051.226"; exon_number "12";
chr5	StringTie	exon	37158224	37158345	1000	-	.	gene_id "MSTRG.148051"; transcript_id "MSTRG.148051.226"; exon_number "13";
chr5	StringTie	exon	37162465	37162566	1000	-	.	gene_id "MSTRG.148051"; transcript_id "MSTRG.148051.226"; exon_number "14";
chr5	StringTie	exon	37164273	37164327	1000	-	.	gene_id "MSTRG.148051"; transcript_id "MSTRG.148051.226"; exon_number "15";
chr5	StringTie	exon	37165539	37165671	1000	-	.	gene_id "MSTRG.148051"; transcript_id "MSTRG.148051.226"; exon_number "16";
chr5	StringTie	exon	37167047	37167213	1000	-	.	gene_id "MSTRG.148051"; transcript_id "MSTRG.148051.226"; exon_number "17";
chr5	StringTie	exon	37168791	37169561	1000	-	.	gene_id "MSTRG.148051"; transcript_id "MSTRG.148051.226"; exon_number "18";
chr5	StringTie	exon	37170041	37170331	1000	-	.	gene_id "MSTRG.148051"; transcript_id "MSTRG.148051.226"; exon_number "19";
chr5	StringTie	exon	37173755	37173947	1000	-	.	gene_id "MSTRG.148051"; transcript_id "MSTRG.148051.226"; exon_number "20";
chr5	StringTie	exon	37175909	37175986	1000	-	.	gene_id "MSTRG.148051"; transcript_id "MSTRG.148051.226"; exon_number "21";
chr5	StringTie	exon	37177621	37177700	1000	-	.	gene_id "MSTRG.148051"; transcript_id "MSTRG.148051.226"; exon_number "22";
chr5	StringTie	exon	37179361	37179443	1000	-	.	gene_id "MSTRG.148051"; transcript_id "MSTRG.148051.226"; exon_number "23";
chr5	StringTie	exon	37180017	37180183	1000	-	.	gene_id "MSTRG.148051"; transcript_id "MSTRG.148051.226"; exon_number "24";
chr5	StringTie	exon	37180857	37181005	1000	-	.	gene_id "MSTRG.148051"; transcript_id "MSTRG.148051.226"; exon_number "25";
chr5	StringTie	exon	37182760	37183699	1000	-	.	gene_id "MSTRG.148051"; transcript_id "MSTRG.148051.226"; exon_number "26";
chr5	StringTie	exon	37184788	37185079	1000	-	.	gene_id "MSTRG.148051"; transcript_id "MSTRG.148051.226"; exon_number "27";
chr5	StringTie	exon	37186286	37186394	1000	-	.	gene_id "MSTRG.148051"; transcript_id "MSTRG.148051.226"; exon_number "28";
chr5	StringTie	exon	37187414	37187572	1000	-	.	gene_id "MSTRG.148051"; transcript_id "MSTRG.148051.226"; exon_number "29";
chr5	StringTie	exon	37187733	37187842	1000	-	.	gene_id "MSTRG.148051"; transcript_id "MSTRG.148051.226"; exon_number "30";
chr5	StringTie	exon	37195858	37195996	1000	-	.	gene_id "MSTRG.148051"; transcript_id "MSTRG.148051.226"; exon_number "31";
chr5	StringTie	exon	37198702	37198866	1000	-	.	gene_id "MSTRG.148051"; transcript_id "MSTRG.148051.226"; exon_number "32";
chr5	StringTie	exon	37201591	37201808	1000	-	.	gene_id "MSTRG.148051"; transcript_id "MSTRG.148051.226"; exon_number "33";
chr5	StringTie	exon	37205315	37205454	1000	-	.	gene_id "MSTRG.148051"; transcript_id "MSTRG.148051.226"; exon_number "34";
chr5	StringTie	exon	37206197	37206425	1000	-	.	gene_id "MSTRG.148051"; transcript_id "MSTRG.148051.226"; exon_number "35";
chr5	StringTie	exon	37213559	37213732	1000	-	.	gene_id "MSTRG.148051"; transcript_id "MSTRG.148051.226"; exon_number "36";
chr5	StringTie	exon	37221324	37221488	1000	-	.	gene_id "MSTRG.148051"; transcript_id "MSTRG.148051.226"; exon_number "37";
chr5	StringTie	exon	37224253	37224333	1000	-	.	gene_id "MSTRG.148051"; transcript_id "MSTRG.148051.226"; exon_number "38";
chr5	StringTie	exon	37224532	37224740	1000	-	.	gene_id "MSTRG.148051"; transcript_id "MSTRG.148051.226"; exon_number "39";
chr5	StringTie	exon	37226304	37227073	1000	-	.	gene_id "MSTRG.148051"; transcript_id "MSTRG.148051.226"; exon_number "40";
chr5	StringTie	exon	37227243	37227392	1000	-	.	gene_id "MSTRG.148051"; transcript_id "MSTRG.148051.226"; exon_number "41";
chr5	StringTie	exon	37227568	37227817	1000	-	.	gene_id "MSTRG.148051"; transcript_id "MSTRG.148051.226"; exon_number "42";
chr5	StringTie	exon	37230867	37231049	1000	-	.	gene_id "MSTRG.148051"; transcript_id "MSTRG.148051.226"; exon_number "43";
chr5	StringTie	exon	37238857	37238960	1000	-	.	gene_id "MSTRG.148051"; transcript_id "MSTRG.148051.226"; exon_number "44";
chr5	StringTie	exon	37239713	37239869	1000	-	.	gene_id "MSTRG.148051"; transcript_id "MSTRG.148051.226"; exon_number "45";
chr5	StringTie	exon	37243013	37243119	1000	-	.	gene_id "MSTRG.148051"; transcript_id "MSTRG.148051.226"; exon_number "46";
chr5	StringTie	exon	37244375	37244607	1000	-	.	gene_id "MSTRG.148051"; transcript_id "MSTRG.148051.226"; exon_number "47";
chr5	StringTie	exon	37245479	37245598	1000	-	.	gene_id "MSTRG.148051"; transcript_id "MSTRG.148051.226"; exon_number "48";
chr5	StringTie	exon	37245710	37245845	1000	-	.	gene_id "MSTRG.148051"; transcript_id "MSTRG.148051.226"; exon_number "49";
chr5	StringTie	exon	37247618	37247664	1000	-	.	gene_id "MSTRG.148051"; transcript_id "MSTRG.148051.226"; exon_number "50";
chr5	StringTie	exon	37249245	37250961	1000	-	.	gene_id "MSTRG.148051"; transcript_id "MSTRG.148051.226"; exon_number "51";
chr5	StringTie	transcript	37106063	37249334	1000	-	.	gene_id "MSTRG.148051"; transcript_id "MSTRG.148051.227";
chr5	StringTie	exon	37106063	37107778	1000	-	.	gene_id "MSTRG.148051"; transcript_id "MSTRG.148051.227"; exon_number "1";
chr5	StringTie	exon	37108293	37108471	1000	-	.	gene_id "MSTRG.148051"; transcript_id "MSTRG.148051.227"; exon_number "2";
chr5	StringTie	exon	37114960	37115049	1000	-	.	gene_id "MSTRG.148051"; transcript_id "MSTRG.148051.227"; exon_number "3";
chr5	StringTie	exon	37120216	37120340	1000	-	.	gene_id "MSTRG.148051"; transcript_id "MSTRG.148051.227"; exon_number "4";
chr5	StringTie	exon	37121617	37121784	1000	-	.	gene_id "MSTRG.148051"; transcript_id "MSTRG.148051.227"; exon_number "5";
chr5	StringTie	exon	37122430	37122488	1000	-	.	gene_id "MSTRG.148051"; transcript_id "MSTRG.148051.227"; exon_number "6";
chr5	StringTie	exon	37125244	37125409	1000	-	.	gene_id "MSTRG.148051"; transcript_id "MSTRG.148051.227"; exon_number "7";
chr5	StringTie	exon	37138720	37138848	1000	-	.	gene_id "MSTRG.148051"; transcript_id "MSTRG.148051.227"; exon_number "8";
chr5	StringTie	exon	37139340	37139370	1000	-	.	gene_id "MSTRG.148051"; transcript_id "MSTRG.148051.227"; exon_number "9";
chr5	StringTie	exon	37142310	37142480	1000	-	.	gene_id "MSTRG.148051"; transcript_id "MSTRG.148051.227"; exon_number "10";
chr5	StringTie	exon	37148181	37148268	1000	-	.	gene_id "MSTRG.148051"; transcript_id "MSTRG.148051.227"; exon_number "11";
chr5	StringTie	exon	37153740	37153993	1000	-	.	gene_id "MSTRG.148051"; transcript_id "MSTRG.148051.227"; exon_number "12";
chr5	StringTie	exon	37157670	37157868	1000	-	.	gene_id "MSTRG.148051"; transcript_id "MSTRG.148051.227"; exon_number "13";
chr5	StringTie	exon	37158224	37158345	1000	-	.	gene_id "MSTRG.148051"; transcript_id "MSTRG.148051.227"; exon_number "14";
chr5	StringTie	exon	37162465	37162566	1000	-	.	gene_id "MSTRG.148051"; transcript_id "MSTRG.148051.227"; exon_number "15";
chr5	StringTie	exon	37164273	37164327	1000	-	.	gene_id "MSTRG.148051"; transcript_id "MSTRG.148051.227"; exon_number "16";
chr5	StringTie	exon	37165539	37165671	1000	-	.	gene_id "MSTRG.148051"; transcript_id "MSTRG.148051.227"; exon_number "17";
chr5	StringTie	exon	37167047	37167213	1000	-	.	gene_id "MSTRG.148051"; transcript_id "MSTRG.148051.227"; exon_number "18";
chr5	StringTie	exon	37168791	37169561	1000	-	.	gene_id "MSTRG.148051"; transcript_id "MSTRG.148051.227"; exon_number "19";
chr5	StringTie	exon	37170041	37170331	1000	-	.	gene_id "MSTRG.148051"; transcript_id "MSTRG.148051.227"; exon_number "20";
chr5	StringTie	exon	37173755	37173947	1000	-	.	gene_id "MSTRG.148051"; transcript_id "MSTRG.148051.227"; exon_number "21";
chr5	StringTie	exon	37175909	37175986	1000	-	.	gene_id "MSTRG.148051"; transcript_id "MSTRG.148051.227"; exon_number "22";
chr5	StringTie	exon	37177621	37177700	1000	-	.	gene_id "MSTRG.148051"; transcript_id "MSTRG.148051.227"; exon_number "23";
chr5	StringTie	exon	37179361	37179443	1000	-	.	gene_id "MSTRG.148051"; transcript_id "MSTRG.148051.227"; exon_number "24";
chr5	StringTie	exon	37180017	37180183	1000	-	.	gene_id "MSTRG.148051"; transcript_id "MSTRG.148051.227"; exon_number "25";
chr5	StringTie	exon	37180857	37181005	1000	-	.	gene_id "MSTRG.148051"; transcript_id "MSTRG.148051.227"; exon_number "26";
chr5	StringTie	exon	37182760	37183699	1000	-	.	gene_id "MSTRG.148051"; transcript_id "MSTRG.148051.227"; exon_number "27";
chr5	StringTie	exon	37184788	37185079	1000	-	.	gene_id "MSTRG.148051"; transcript_id "MSTRG.148051.227"; exon_number "28";
chr5	StringTie	exon	37186286	37186394	1000	-	.	gene_id "MSTRG.148051"; transcript_id "MSTRG.148051.227"; exon_number "29";
chr5	StringTie	exon	37187414	37187572	1000	-	.	gene_id "MSTRG.148051"; transcript_id "MSTRG.148051.227"; exon_number "30";
chr5	StringTie	exon	37187733	37187842	1000	-	.	gene_id "MSTRG.148051"; transcript_id "MSTRG.148051.227"; exon_number "31";
chr5	StringTie	exon	37195858	37195996	1000	-	.	gene_id "MSTRG.148051"; transcript_id "MSTRG.148051.227"; exon_number "32";
chr5	StringTie	exon	37198702	37198866	1000	-	.	gene_id "MSTRG.148051"; transcript_id "MSTRG.148051.227"; exon_number "33";
chr5	StringTie	exon	37201591	37201808	1000	-	.	gene_id "MSTRG.148051"; transcript_id "MSTRG.148051.227"; exon_number "34";
chr5	StringTie	exon	37205315	37205454	1000	-	.	gene_id "MSTRG.148051"; transcript_id "MSTRG.148051.227"; exon_number "35";
chr5	StringTie	exon	37206197	37206425	1000	-	.	gene_id "MSTRG.148051"; transcript_id "MSTRG.148051.227"; exon_number "36";
chr5	StringTie	exon	37213559	37213732	1000	-	.	gene_id "MSTRG.148051"; transcript_id "MSTRG.148051.227"; exon_number "37";
chr5	StringTie	exon	37221324	37221488	1000	-	.	gene_id "MSTRG.148051"; transcript_id "MSTRG.148051.227"; exon_number "38";
chr5	StringTie	exon	37224253	37224333	1000	-	.	gene_id "MSTRG.148051"; transcript_id "MSTRG.148051.227"; exon_number "39";
chr5	StringTie	exon	37224532	37224740	1000	-	.	gene_id "MSTRG.148051"; transcript_id "MSTRG.148051.227"; exon_number "40";
chr5	StringTie	exon	37226304	37227073	1000	-	.	gene_id "MSTRG.148051"; transcript_id "MSTRG.148051.227"; exon_number "41";
chr5	StringTie	exon	37227243	37227392	1000	-	.	gene_id "MSTRG.148051"; transcript_id "MSTRG.148051.227"; exon_number "42";
chr5	StringTie	exon	37227568	37227817	1000	-	.	gene_id "MSTRG.148051"; transcript_id "MSTRG.148051.227"; exon_number "43";
chr5	StringTie	exon	37230867	37231049	1000	-	.	gene_id "MSTRG.148051"; transcript_id "MSTRG.148051.227"; exon_number "44";
chr5	StringTie	exon	37238857	37238960	1000	-	.	gene_id "MSTRG.148051"; transcript_id "MSTRG.148051.227"; exon_number "45";
chr5	StringTie	exon	37239713	37239869	1000	-	.	gene_id "MSTRG.148051"; transcript_id "MSTRG.148051.227"; exon_number "46";
chr5	StringTie	exon	37243013	37243119	1000	-	.	gene_id "MSTRG.148051"; transcript_id "MSTRG.148051.227"; exon_number "47";
chr5	StringTie	exon	37244375	37244607	1000	-	.	gene_id "MSTRG.148051"; transcript_id "MSTRG.148051.227"; exon_number "48";
chr5	StringTie	exon	37247618	37247745	1000	-	.	gene_id "MSTRG.148051"; transcript_id "MSTRG.148051.227"; exon_number "49";
chr5	StringTie	exon	37249245	37249334	1000	-	.	gene_id "MSTRG.148051"; transcript_id "MSTRG.148051.227"; exon_number "50";
chr5	StringTie	transcript	37106065	37240224	1000	-	.	gene_id "MSTRG.148051"; transcript_id "MSTRG.148051.228";
chr5	StringTie	exon	37106065	37107778	1000	-	.	gene_id "MSTRG.148051"; transcript_id "MSTRG.148051.228"; exon_number "1";
chr5	StringTie	exon	37108293	37108471	1000	-	.	gene_id "MSTRG.148051"; transcript_id "MSTRG.148051.228"; exon_number "2";
chr5	StringTie	exon	37114960	37115049	1000	-	.	gene_id "MSTRG.148051"; transcript_id "MSTRG.148051.228"; exon_number "3";
chr5	StringTie	exon	37120216	37120340	1000	-	.	gene_id "MSTRG.148051"; transcript_id "MSTRG.148051.228"; exon_number "4";
chr5	StringTie	exon	37121617	37121784	1000	-	.	gene_id "MSTRG.148051"; transcript_id "MSTRG.148051.228"; exon_number "5";
chr5	StringTie	exon	37122430	37122488	1000	-	.	gene_id "MSTRG.148051"; transcript_id "MSTRG.148051.228"; exon_number "6";
chr5	StringTie	exon	37125244	37125409	1000	-	.	gene_id "MSTRG.148051"; transcript_id "MSTRG.148051.228"; exon_number "7";
chr5	StringTie	exon	37138720	37138848	1000	-	.	gene_id "MSTRG.148051"; transcript_id "MSTRG.148051.228"; exon_number "8";
chr5	StringTie	exon	37139340	37139370	1000	-	.	gene_id "MSTRG.148051"; transcript_id "MSTRG.148051.228"; exon_number "9";
chr5	StringTie	exon	37142310	37142480	1000	-	.	gene_id "MSTRG.148051"; transcript_id "MSTRG.148051.228"; exon_number "10";
chr5	StringTie	exon	37148181	37148268	1000	-	.	gene_id "MSTRG.148051"; transcript_id "MSTRG.148051.228"; exon_number "11";
chr5	StringTie	exon	37153740	37153993	1000	-	.	gene_id "MSTRG.148051"; transcript_id "MSTRG.148051.228"; exon_number "12";
chr5	StringTie	exon	37157313	37157420	1000	-	.	gene_id "MSTRG.148051"; transcript_id "MSTRG.148051.228"; exon_number "13";
chr5	StringTie	exon	37157670	37157868	1000	-	.	gene_id "MSTRG.148051"; transcript_id "MSTRG.148051.228"; exon_number "14";
chr5	StringTie	exon	37158224	37158345	1000	-	.	gene_id "MSTRG.148051"; transcript_id "MSTRG.148051.228"; exon_number "15";
chr5	StringTie	exon	37162465	37162566	1000	-	.	gene_id "MSTRG.148051"; transcript_id "MSTRG.148051.228"; exon_number "16";
chr5	StringTie	exon	37164273	37164327	1000	-	.	gene_id "MSTRG.148051"; transcript_id "MSTRG.148051.228"; exon_number "17";
chr5	StringTie	exon	37165539	37165671	1000	-	.	gene_id "MSTRG.148051"; transcript_id "MSTRG.148051.228"; exon_number "18";
chr5	StringTie	exon	37167047	37167213	1000	-	.	gene_id "MSTRG.148051"; transcript_id "MSTRG.148051.228"; exon_number "19";
chr5	StringTie	exon	37168791	37169561	1000	-	.	gene_id "MSTRG.148051"; transcript_id "MSTRG.148051.228"; exon_number "20";
chr5	StringTie	exon	37170041	37170331	1000	-	.	gene_id "MSTRG.148051"; transcript_id "MSTRG.148051.228"; exon_number "21";
chr5	StringTie	exon	37173755	37173947	1000	-	.	gene_id "MSTRG.148051"; transcript_id "MSTRG.148051.228"; exon_number "22";
chr5	StringTie	exon	37175909	37175986	1000	-	.	gene_id "MSTRG.148051"; transcript_id "MSTRG.148051.228"; exon_number "23";
chr5	StringTie	exon	37177621	37177700	1000	-	.	gene_id "MSTRG.148051"; transcript_id "MSTRG.148051.228"; exon_number "24";
chr5	StringTie	exon	37179361	37179440	1000	-	.	gene_id "MSTRG.148051"; transcript_id "MSTRG.148051.228"; exon_number "25";
chr5	StringTie	exon	37180017	37180183	1000	-	.	gene_id "MSTRG.148051"; transcript_id "MSTRG.148051.228"; exon_number "26";
chr5	StringTie	exon	37180857	37181005	1000	-	.	gene_id "MSTRG.148051"; transcript_id "MSTRG.148051.228"; exon_number "27";
chr5	StringTie	exon	37182760	37183699	1000	-	.	gene_id "MSTRG.148051"; transcript_id "MSTRG.148051.228"; exon_number "28";
chr5	StringTie	exon	37184788	37185079	1000	-	.	gene_id "MSTRG.148051"; transcript_id "MSTRG.148051.228"; exon_number "29";
chr5	StringTie	exon	37186286	37186394	1000	-	.	gene_id "MSTRG.148051"; transcript_id "MSTRG.148051.228"; exon_number "30";
chr5	StringTie	exon	37187414	37187572	1000	-	.	gene_id "MSTRG.148051"; transcript_id "MSTRG.148051.228"; exon_number "31";
chr5	StringTie	exon	37187733	37187842	1000	-	.	gene_id "MSTRG.148051"; transcript_id "MSTRG.148051.228"; exon_number "32";
chr5	StringTie	exon	37195858	37195996	1000	-	.	gene_id "MSTRG.148051"; transcript_id "MSTRG.148051.228"; exon_number "33";
chr5	StringTie	exon	37198702	37198866	1000	-	.	gene_id "MSTRG.148051"; transcript_id "MSTRG.148051.228"; exon_number "34";
chr5	StringTie	exon	37201591	37201808	1000	-	.	gene_id "MSTRG.148051"; transcript_id "MSTRG.148051.228"; exon_number "35";
chr5	StringTie	exon	37205315	37205454	1000	-	.	gene_id "MSTRG.148051"; transcript_id "MSTRG.148051.228"; exon_number "36";
chr5	StringTie	exon	37206197	37206425	1000	-	.	gene_id "MSTRG.148051"; transcript_id "MSTRG.148051.228"; exon_number "37";
chr5	StringTie	exon	37213559	37213732	1000	-	.	gene_id "MSTRG.148051"; transcript_id "MSTRG.148051.228"; exon_number "38";
chr5	StringTie	exon	37221324	37221488	1000	-	.	gene_id "MSTRG.148051"; transcript_id "MSTRG.148051.228"; exon_number "39";
chr5	StringTie	exon	37224253	37224333	1000	-	.	gene_id "MSTRG.148051"; transcript_id "MSTRG.148051.228"; exon_number "40";
chr5	StringTie	exon	37224532	37224740	1000	-	.	gene_id "MSTRG.148051"; transcript_id "MSTRG.148051.228"; exon_number "41";
chr5	StringTie	exon	37226304	37227073	1000	-	.	gene_id "MSTRG.148051"; transcript_id "MSTRG.148051.228"; exon_number "42";
chr5	StringTie	exon	37227243	37227392	1000	-	.	gene_id "MSTRG.148051"; transcript_id "MSTRG.148051.228"; exon_number "43";
chr5	StringTie	exon	37227568	37227817	1000	-	.	gene_id "MSTRG.148051"; transcript_id "MSTRG.148051.228"; exon_number "44";
chr5	StringTie	exon	37230867	37231049	1000	-	.	gene_id "MSTRG.148051"; transcript_id "MSTRG.148051.228"; exon_number "45";
chr5	StringTie	exon	37238857	37238960	1000	-	.	gene_id "MSTRG.148051"; transcript_id "MSTRG.148051.228"; exon_number "46";
chr5	StringTie	exon	37239713	37239869	1000	-	.	gene_id "MSTRG.148051"; transcript_id "MSTRG.148051.228"; exon_number "47";
chr5	StringTie	exon	37240205	37240224	1000	-	.	gene_id "MSTRG.148051"; transcript_id "MSTRG.148051.228"; exon_number "48";
chr5	StringTie	transcript	37106069	37247793	1000	-	.	gene_id "MSTRG.148051"; transcript_id "MSTRG.148051.229";
chr5	StringTie	exon	37106069	37107778	1000	-	.	gene_id "MSTRG.148051"; transcript_id "MSTRG.148051.229"; exon_number "1";
chr5	StringTie	exon	37108293	37108471	1000	-	.	gene_id "MSTRG.148051"; transcript_id "MSTRG.148051.229"; exon_number "2";
chr5	StringTie	exon	37114960	37115049	1000	-	.	gene_id "MSTRG.148051"; transcript_id "MSTRG.148051.229"; exon_number "3";
chr5	StringTie	exon	37120216	37120340	1000	-	.	gene_id "MSTRG.148051"; transcript_id "MSTRG.148051.229"; exon_number "4";
chr5	StringTie	exon	37121617	37121784	1000	-	.	gene_id "MSTRG.148051"; transcript_id "MSTRG.148051.229"; exon_number "5";
chr5	StringTie	exon	37122430	37122488	1000	-	.	gene_id "MSTRG.148051"; transcript_id "MSTRG.148051.229"; exon_number "6";
chr5	StringTie	exon	37125244	37125409	1000	-	.	gene_id "MSTRG.148051"; transcript_id "MSTRG.148051.229"; exon_number "7";
chr5	StringTie	exon	37138720	37138848	1000	-	.	gene_id "MSTRG.148051"; transcript_id "MSTRG.148051.229"; exon_number "8";
chr5	StringTie	exon	37139340	37139370	1000	-	.	gene_id "MSTRG.148051"; transcript_id "MSTRG.148051.229"; exon_number "9";
chr5	StringTie	exon	37142310	37142480	1000	-	.	gene_id "MSTRG.148051"; transcript_id "MSTRG.148051.229"; exon_number "10";
chr5	StringTie	exon	37148181	37148268	1000	-	.	gene_id "MSTRG.148051"; transcript_id "MSTRG.148051.229"; exon_number "11";
chr5	StringTie	exon	37153740	37153993	1000	-	.	gene_id "MSTRG.148051"; transcript_id "MSTRG.148051.229"; exon_number "12";
chr5	StringTie	exon	37157313	37157420	1000	-	.	gene_id "MSTRG.148051"; transcript_id "MSTRG.148051.229"; exon_number "13";
chr5	StringTie	exon	37157670	37157814	1000	-	.	gene_id "MSTRG.148051"; transcript_id "MSTRG.148051.229"; exon_number "14";
chr5	StringTie	exon	37158224	37158345	1000	-	.	gene_id "MSTRG.148051"; transcript_id "MSTRG.148051.229"; exon_number "15";
chr5	StringTie	exon	37162465	37162566	1000	-	.	gene_id "MSTRG.148051"; transcript_id "MSTRG.148051.229"; exon_number "16";
chr5	StringTie	exon	37164273	37164327	1000	-	.	gene_id "MSTRG.148051"; transcript_id "MSTRG.148051.229"; exon_number "17";
chr5	StringTie	exon	37165539	37165671	1000	-	.	gene_id "MSTRG.148051"; transcript_id "MSTRG.148051.229"; exon_number "18";
chr5	StringTie	exon	37167047	37167213	1000	-	.	gene_id "MSTRG.148051"; transcript_id "MSTRG.148051.229"; exon_number "19";
chr5	StringTie	exon	37168791	37169561	1000	-	.	gene_id "MSTRG.148051"; transcript_id "MSTRG.148051.229"; exon_number "20";
chr5	StringTie	exon	37170041	37170331	1000	-	.	gene_id "MSTRG.148051"; transcript_id "MSTRG.148051.229"; exon_number "21";
chr5	StringTie	exon	37173755	37173947	1000	-	.	gene_id "MSTRG.148051"; transcript_id "MSTRG.148051.229"; exon_number "22";
chr5	StringTie	exon	37175909	37175986	1000	-	.	gene_id "MSTRG.148051"; transcript_id "MSTRG.148051.229"; exon_number "23";
chr5	StringTie	exon	37177621	37177700	1000	-	.	gene_id "MSTRG.148051"; transcript_id "MSTRG.148051.229"; exon_number "24";
chr5	StringTie	exon	37179361	37179443	1000	-	.	gene_id "MSTRG.148051"; transcript_id "MSTRG.148051.229"; exon_number "25";
chr5	StringTie	exon	37180017	37180180	1000	-	.	gene_id "MSTRG.148051"; transcript_id "MSTRG.148051.229"; exon_number "26";
chr5	StringTie	exon	37180857	37181005	1000	-	.	gene_id "MSTRG.148051"; transcript_id "MSTRG.148051.229"; exon_number "27";
chr5	StringTie	exon	37182760	37183699	1000	-	.	gene_id "MSTRG.148051"; transcript_id "MSTRG.148051.229"; exon_number "28";
chr5	StringTie	exon	37184788	37185079	1000	-	.	gene_id "MSTRG.148051"; transcript_id "MSTRG.148051.229"; exon_number "29";
chr5	StringTie	exon	37186286	37186394	1000	-	.	gene_id "MSTRG.148051"; transcript_id "MSTRG.148051.229"; exon_number "30";
chr5	StringTie	exon	37187414	37187572	1000	-	.	gene_id "MSTRG.148051"; transcript_id "MSTRG.148051.229"; exon_number "31";
chr5	StringTie	exon	37187733	37187842	1000	-	.	gene_id "MSTRG.148051"; transcript_id "MSTRG.148051.229"; exon_number "32";
chr5	StringTie	exon	37195858	37195996	1000	-	.	gene_id "MSTRG.148051"; transcript_id "MSTRG.148051.229"; exon_number "33";
chr5	StringTie	exon	37198702	37198866	1000	-	.	gene_id "MSTRG.148051"; transcript_id "MSTRG.148051.229"; exon_number "34";
chr5	StringTie	exon	37201591	37201808	1000	-	.	gene_id "MSTRG.148051"; transcript_id "MSTRG.148051.229"; exon_number "35";
chr5	StringTie	exon	37205315	37205454	1000	-	.	gene_id "MSTRG.148051"; transcript_id "MSTRG.148051.229"; exon_number "36";
chr5	StringTie	exon	37206197	37206425	1000	-	.	gene_id "MSTRG.148051"; transcript_id "MSTRG.148051.229"; exon_number "37";
chr5	StringTie	exon	37213559	37213732	1000	-	.	gene_id "MSTRG.148051"; transcript_id "MSTRG.148051.229"; exon_number "38";
chr5	StringTie	exon	37221324	37221488	1000	-	.	gene_id "MSTRG.148051"; transcript_id "MSTRG.148051.229"; exon_number "39";
chr5	StringTie	exon	37224253	37224333	1000	-	.	gene_id "MSTRG.148051"; transcript_id "MSTRG.148051.229"; exon_number "40";
chr5	StringTie	exon	37224532	37224740	1000	-	.	gene_id "MSTRG.148051"; transcript_id "MSTRG.148051.229"; exon_number "41";
chr5	StringTie	exon	37226304	37227073	1000	-	.	gene_id "MSTRG.148051"; transcript_id "MSTRG.148051.229"; exon_number "42";
chr5	StringTie	exon	37227243	37227392	1000	-	.	gene_id "MSTRG.148051"; transcript_id "MSTRG.148051.229"; exon_number "43";
chr5	StringTie	exon	37227568	37227817	1000	-	.	gene_id "MSTRG.148051"; transcript_id "MSTRG.148051.229"; exon_number "44";
chr5	StringTie	exon	37230867	37231049	1000	-	.	gene_id "MSTRG.148051"; transcript_id "MSTRG.148051.229"; exon_number "45";
chr5	StringTie	exon	37238857	37238960	1000	-	.	gene_id "MSTRG.148051"; transcript_id "MSTRG.148051.229"; exon_number "46";
chr5	StringTie	exon	37239713	37239869	1000	-	.	gene_id "MSTRG.148051"; transcript_id "MSTRG.148051.229"; exon_number "47";
chr5	StringTie	exon	37243013	37243119	1000	-	.	gene_id "MSTRG.148051"; transcript_id "MSTRG.148051.229"; exon_number "48";
chr5	StringTie	exon	37244375	37244607	1000	-	.	gene_id "MSTRG.148051"; transcript_id "MSTRG.148051.229"; exon_number "49";
chr5	StringTie	exon	37245710	37245845	1000	-	.	gene_id "MSTRG.148051"; transcript_id "MSTRG.148051.229"; exon_number "50";
chr5	StringTie	exon	37247618	37247793	1000	-	.	gene_id "MSTRG.148051"; transcript_id "MSTRG.148051.229"; exon_number "51";
chr5	StringTie	transcript	37075588	37249658	1000	-	.	gene_id "MSTRG.148051"; transcript_id "MSTRG.148051.23";
chr5	StringTie	exon	37075588	37079821	1000	-	.	gene_id "MSTRG.148051"; transcript_id "MSTRG.148051.23"; exon_number "1";
chr5	StringTie	exon	37105175	37107778	1000	-	.	gene_id "MSTRG.148051"; transcript_id "MSTRG.148051.23"; exon_number "2";
chr5	StringTie	exon	37108293	37108471	1000	-	.	gene_id "MSTRG.148051"; transcript_id "MSTRG.148051.23"; exon_number "3";
chr5	StringTie	exon	37114960	37115049	1000	-	.	gene_id "MSTRG.148051"; transcript_id "MSTRG.148051.23"; exon_number "4";
chr5	StringTie	exon	37120216	37120340	1000	-	.	gene_id "MSTRG.148051"; transcript_id "MSTRG.148051.23"; exon_number "5";
chr5	StringTie	exon	37121617	37121784	1000	-	.	gene_id "MSTRG.148051"; transcript_id "MSTRG.148051.23"; exon_number "6";
chr5	StringTie	exon	37122430	37122488	1000	-	.	gene_id "MSTRG.148051"; transcript_id "MSTRG.148051.23"; exon_number "7";
chr5	StringTie	exon	37125244	37125409	1000	-	.	gene_id "MSTRG.148051"; transcript_id "MSTRG.148051.23"; exon_number "8";
chr5	StringTie	exon	37138720	37138848	1000	-	.	gene_id "MSTRG.148051"; transcript_id "MSTRG.148051.23"; exon_number "9";
chr5	StringTie	exon	37139340	37139370	1000	-	.	gene_id "MSTRG.148051"; transcript_id "MSTRG.148051.23"; exon_number "10";
chr5	StringTie	exon	37142310	37142480	1000	-	.	gene_id "MSTRG.148051"; transcript_id "MSTRG.148051.23"; exon_number "11";
chr5	StringTie	exon	37148181	37148268	1000	-	.	gene_id "MSTRG.148051"; transcript_id "MSTRG.148051.23"; exon_number "12";
chr5	StringTie	exon	37153740	37153993	1000	-	.	gene_id "MSTRG.148051"; transcript_id "MSTRG.148051.23"; exon_number "13";
chr5	StringTie	exon	37157670	37157868	1000	-	.	gene_id "MSTRG.148051"; transcript_id "MSTRG.148051.23"; exon_number "14";
chr5	StringTie	exon	37158224	37158345	1000	-	.	gene_id "MSTRG.148051"; transcript_id "MSTRG.148051.23"; exon_number "15";
chr5	StringTie	exon	37162465	37162566	1000	-	.	gene_id "MSTRG.148051"; transcript_id "MSTRG.148051.23"; exon_number "16";
chr5	StringTie	exon	37164273	37164327	1000	-	.	gene_id "MSTRG.148051"; transcript_id "MSTRG.148051.23"; exon_number "17";
chr5	StringTie	exon	37165539	37165671	1000	-	.	gene_id "MSTRG.148051"; transcript_id "MSTRG.148051.23"; exon_number "18";
chr5	StringTie	exon	37167047	37167213	1000	-	.	gene_id "MSTRG.148051"; transcript_id "MSTRG.148051.23"; exon_number "19";
chr5	StringTie	exon	37168791	37169561	1000	-	.	gene_id "MSTRG.148051"; transcript_id "MSTRG.148051.23"; exon_number "20";
chr5	StringTie	exon	37170041	37170331	1000	-	.	gene_id "MSTRG.148051"; transcript_id "MSTRG.148051.23"; exon_number "21";
chr5	StringTie	exon	37173755	37173947	1000	-	.	gene_id "MSTRG.148051"; transcript_id "MSTRG.148051.23"; exon_number "22";
chr5	StringTie	exon	37175909	37175986	1000	-	.	gene_id "MSTRG.148051"; transcript_id "MSTRG.148051.23"; exon_number "23";
chr5	StringTie	exon	37177621	37177700	1000	-	.	gene_id "MSTRG.148051"; transcript_id "MSTRG.148051.23"; exon_number "24";
chr5	StringTie	exon	37179361	37179443	1000	-	.	gene_id "MSTRG.148051"; transcript_id "MSTRG.148051.23"; exon_number "25";
chr5	StringTie	exon	37180017	37180183	1000	-	.	gene_id "MSTRG.148051"; transcript_id "MSTRG.148051.23"; exon_number "26";
chr5	StringTie	exon	37180857	37181005	1000	-	.	gene_id "MSTRG.148051"; transcript_id "MSTRG.148051.23"; exon_number "27";
chr5	StringTie	exon	37182760	37183699	1000	-	.	gene_id "MSTRG.148051"; transcript_id "MSTRG.148051.23"; exon_number "28";
chr5	StringTie	exon	37184788	37185079	1000	-	.	gene_id "MSTRG.148051"; transcript_id "MSTRG.148051.23"; exon_number "29";
chr5	StringTie	exon	37186286	37186394	1000	-	.	gene_id "MSTRG.148051"; transcript_id "MSTRG.148051.23"; exon_number "30";
chr5	StringTie	exon	37187414	37187572	1000	-	.	gene_id "MSTRG.148051"; transcript_id "MSTRG.148051.23"; exon_number "31";
chr5	StringTie	exon	37187733	37187842	1000	-	.	gene_id "MSTRG.148051"; transcript_id "MSTRG.148051.23"; exon_number "32";
chr5	StringTie	exon	37195858	37195996	1000	-	.	gene_id "MSTRG.148051"; transcript_id "MSTRG.148051.23"; exon_number "33";
chr5	StringTie	exon	37198702	37198866	1000	-	.	gene_id "MSTRG.148051"; transcript_id "MSTRG.148051.23"; exon_number "34";
chr5	StringTie	exon	37201591	37201808	1000	-	.	gene_id "MSTRG.148051"; transcript_id "MSTRG.148051.23"; exon_number "35";
chr5	StringTie	exon	37205315	37205454	1000	-	.	gene_id "MSTRG.148051"; transcript_id "MSTRG.148051.23"; exon_number "36";
chr5	StringTie	exon	37206197	37206425	1000	-	.	gene_id "MSTRG.148051"; transcript_id "MSTRG.148051.23"; exon_number "37";
chr5	StringTie	exon	37213559	37213732	1000	-	.	gene_id "MSTRG.148051"; transcript_id "MSTRG.148051.23"; exon_number "38";
chr5	StringTie	exon	37221324	37221488	1000	-	.	gene_id "MSTRG.148051"; transcript_id "MSTRG.148051.23"; exon_number "39";
chr5	StringTie	exon	37224253	37224333	1000	-	.	gene_id "MSTRG.148051"; transcript_id "MSTRG.148051.23"; exon_number "40";
chr5	StringTie	exon	37224532	37224740	1000	-	.	gene_id "MSTRG.148051"; transcript_id "MSTRG.148051.23"; exon_number "41";
chr5	StringTie	exon	37226304	37227073	1000	-	.	gene_id "MSTRG.148051"; transcript_id "MSTRG.148051.23"; exon_number "42";
chr5	StringTie	exon	37227243	37227392	1000	-	.	gene_id "MSTRG.148051"; transcript_id "MSTRG.148051.23"; exon_number "43";
chr5	StringTie	exon	37227568	37227817	1000	-	.	gene_id "MSTRG.148051"; transcript_id "MSTRG.148051.23"; exon_number "44";
chr5	StringTie	exon	37230867	37231049	1000	-	.	gene_id "MSTRG.148051"; transcript_id "MSTRG.148051.23"; exon_number "45";
chr5	StringTie	exon	37238857	37238960	1000	-	.	gene_id "MSTRG.148051"; transcript_id "MSTRG.148051.23"; exon_number "46";
chr5	StringTie	exon	37239713	37239869	1000	-	.	gene_id "MSTRG.148051"; transcript_id "MSTRG.148051.23"; exon_number "47";
chr5	StringTie	exon	37243013	37243119	1000	-	.	gene_id "MSTRG.148051"; transcript_id "MSTRG.148051.23"; exon_number "48";
chr5	StringTie	exon	37244375	37244607	1000	-	.	gene_id "MSTRG.148051"; transcript_id "MSTRG.148051.23"; exon_number "49";
chr5	StringTie	exon	37245479	37245598	1000	-	.	gene_id "MSTRG.148051"; transcript_id "MSTRG.148051.23"; exon_number "50";
chr5	StringTie	exon	37245710	37245845	1000	-	.	gene_id "MSTRG.148051"; transcript_id "MSTRG.148051.23"; exon_number "51";
chr5	StringTie	exon	37247618	37247745	1000	-	.	gene_id "MSTRG.148051"; transcript_id "MSTRG.148051.23"; exon_number "52";
chr5	StringTie	exon	37248846	37249658	1000	-	.	gene_id "MSTRG.148051"; transcript_id "MSTRG.148051.23"; exon_number "53";
chr5	StringTie	transcript	37106079	37249368	1000	-	.	gene_id "MSTRG.148051"; transcript_id "MSTRG.148051.230";
chr5	StringTie	exon	37106079	37107778	1000	-	.	gene_id "MSTRG.148051"; transcript_id "MSTRG.148051.230"; exon_number "1";
chr5	StringTie	exon	37108293	37108471	1000	-	.	gene_id "MSTRG.148051"; transcript_id "MSTRG.148051.230"; exon_number "2";
chr5	StringTie	exon	37114960	37115049	1000	-	.	gene_id "MSTRG.148051"; transcript_id "MSTRG.148051.230"; exon_number "3";
chr5	StringTie	exon	37120216	37120340	1000	-	.	gene_id "MSTRG.148051"; transcript_id "MSTRG.148051.230"; exon_number "4";
chr5	StringTie	exon	37121617	37121784	1000	-	.	gene_id "MSTRG.148051"; transcript_id "MSTRG.148051.230"; exon_number "5";
chr5	StringTie	exon	37122430	37122488	1000	-	.	gene_id "MSTRG.148051"; transcript_id "MSTRG.148051.230"; exon_number "6";
chr5	StringTie	exon	37125244	37125409	1000	-	.	gene_id "MSTRG.148051"; transcript_id "MSTRG.148051.230"; exon_number "7";
chr5	StringTie	exon	37138720	37138848	1000	-	.	gene_id "MSTRG.148051"; transcript_id "MSTRG.148051.230"; exon_number "8";
chr5	StringTie	exon	37139340	37139370	1000	-	.	gene_id "MSTRG.148051"; transcript_id "MSTRG.148051.230"; exon_number "9";
chr5	StringTie	exon	37142310	37142480	1000	-	.	gene_id "MSTRG.148051"; transcript_id "MSTRG.148051.230"; exon_number "10";
chr5	StringTie	exon	37148181	37148268	1000	-	.	gene_id "MSTRG.148051"; transcript_id "MSTRG.148051.230"; exon_number "11";
chr5	StringTie	exon	37153740	37153993	1000	-	.	gene_id "MSTRG.148051"; transcript_id "MSTRG.148051.230"; exon_number "12";
chr5	StringTie	exon	37157313	37157420	1000	-	.	gene_id "MSTRG.148051"; transcript_id "MSTRG.148051.230"; exon_number "13";
chr5	StringTie	exon	37157670	37157814	1000	-	.	gene_id "MSTRG.148051"; transcript_id "MSTRG.148051.230"; exon_number "14";
chr5	StringTie	exon	37158224	37158345	1000	-	.	gene_id "MSTRG.148051"; transcript_id "MSTRG.148051.230"; exon_number "15";
chr5	StringTie	exon	37162465	37162566	1000	-	.	gene_id "MSTRG.148051"; transcript_id "MSTRG.148051.230"; exon_number "16";
chr5	StringTie	exon	37164273	37164327	1000	-	.	gene_id "MSTRG.148051"; transcript_id "MSTRG.148051.230"; exon_number "17";
chr5	StringTie	exon	37165539	37165671	1000	-	.	gene_id "MSTRG.148051"; transcript_id "MSTRG.148051.230"; exon_number "18";
chr5	StringTie	exon	37167047	37167213	1000	-	.	gene_id "MSTRG.148051"; transcript_id "MSTRG.148051.230"; exon_number "19";
chr5	StringTie	exon	37168791	37169561	1000	-	.	gene_id "MSTRG.148051"; transcript_id "MSTRG.148051.230"; exon_number "20";
chr5	StringTie	exon	37170041	37170331	1000	-	.	gene_id "MSTRG.148051"; transcript_id "MSTRG.148051.230"; exon_number "21";
chr5	StringTie	exon	37173755	37173947	1000	-	.	gene_id "MSTRG.148051"; transcript_id "MSTRG.148051.230"; exon_number "22";
chr5	StringTie	exon	37175909	37175986	1000	-	.	gene_id "MSTRG.148051"; transcript_id "MSTRG.148051.230"; exon_number "23";
chr5	StringTie	exon	37177621	37177700	1000	-	.	gene_id "MSTRG.148051"; transcript_id "MSTRG.148051.230"; exon_number "24";
chr5	StringTie	exon	37179361	37179443	1000	-	.	gene_id "MSTRG.148051"; transcript_id "MSTRG.148051.230"; exon_number "25";
chr5	StringTie	exon	37180017	37180183	1000	-	.	gene_id "MSTRG.148051"; transcript_id "MSTRG.148051.230"; exon_number "26";
chr5	StringTie	exon	37180857	37181005	1000	-	.	gene_id "MSTRG.148051"; transcript_id "MSTRG.148051.230"; exon_number "27";
chr5	StringTie	exon	37182760	37183699	1000	-	.	gene_id "MSTRG.148051"; transcript_id "MSTRG.148051.230"; exon_number "28";
chr5	StringTie	exon	37184788	37185079	1000	-	.	gene_id "MSTRG.148051"; transcript_id "MSTRG.148051.230"; exon_number "29";
chr5	StringTie	exon	37186286	37186394	1000	-	.	gene_id "MSTRG.148051"; transcript_id "MSTRG.148051.230"; exon_number "30";
chr5	StringTie	exon	37187414	37187572	1000	-	.	gene_id "MSTRG.148051"; transcript_id "MSTRG.148051.230"; exon_number "31";
chr5	StringTie	exon	37187733	37187842	1000	-	.	gene_id "MSTRG.148051"; transcript_id "MSTRG.148051.230"; exon_number "32";
chr5	StringTie	exon	37195858	37195996	1000	-	.	gene_id "MSTRG.148051"; transcript_id "MSTRG.148051.230"; exon_number "33";
chr5	StringTie	exon	37198702	37198866	1000	-	.	gene_id "MSTRG.148051"; transcript_id "MSTRG.148051.230"; exon_number "34";
chr5	StringTie	exon	37201591	37201808	1000	-	.	gene_id "MSTRG.148051"; transcript_id "MSTRG.148051.230"; exon_number "35";
chr5	StringTie	exon	37205315	37205454	1000	-	.	gene_id "MSTRG.148051"; transcript_id "MSTRG.148051.230"; exon_number "36";
chr5	StringTie	exon	37206197	37206296	1000	-	.	gene_id "MSTRG.148051"; transcript_id "MSTRG.148051.230"; exon_number "37";
chr5	StringTie	exon	37213559	37213732	1000	-	.	gene_id "MSTRG.148051"; transcript_id "MSTRG.148051.230"; exon_number "38";
chr5	StringTie	exon	37221324	37221488	1000	-	.	gene_id "MSTRG.148051"; transcript_id "MSTRG.148051.230"; exon_number "39";
chr5	StringTie	exon	37224253	37224333	1000	-	.	gene_id "MSTRG.148051"; transcript_id "MSTRG.148051.230"; exon_number "40";
chr5	StringTie	exon	37224532	37224740	1000	-	.	gene_id "MSTRG.148051"; transcript_id "MSTRG.148051.230"; exon_number "41";
chr5	StringTie	exon	37226304	37227073	1000	-	.	gene_id "MSTRG.148051"; transcript_id "MSTRG.148051.230"; exon_number "42";
chr5	StringTie	exon	37227243	37227392	1000	-	.	gene_id "MSTRG.148051"; transcript_id "MSTRG.148051.230"; exon_number "43";
chr5	StringTie	exon	37227568	37227817	1000	-	.	gene_id "MSTRG.148051"; transcript_id "MSTRG.148051.230"; exon_number "44";
chr5	StringTie	exon	37230662	37230718	1000	-	.	gene_id "MSTRG.148051"; transcript_id "MSTRG.148051.230"; exon_number "45";
chr5	StringTie	exon	37230867	37231049	1000	-	.	gene_id "MSTRG.148051"; transcript_id "MSTRG.148051.230"; exon_number "46";
chr5	StringTie	exon	37238857	37238960	1000	-	.	gene_id "MSTRG.148051"; transcript_id "MSTRG.148051.230"; exon_number "47";
chr5	StringTie	exon	37243013	37243119	1000	-	.	gene_id "MSTRG.148051"; transcript_id "MSTRG.148051.230"; exon_number "48";
chr5	StringTie	exon	37244375	37244607	1000	-	.	gene_id "MSTRG.148051"; transcript_id "MSTRG.148051.230"; exon_number "49";
chr5	StringTie	exon	37245479	37245598	1000	-	.	gene_id "MSTRG.148051"; transcript_id "MSTRG.148051.230"; exon_number "50";
chr5	StringTie	exon	37245710	37245845	1000	-	.	gene_id "MSTRG.148051"; transcript_id "MSTRG.148051.230"; exon_number "51";
chr5	StringTie	exon	37247618	37247745	1000	-	.	gene_id "MSTRG.148051"; transcript_id "MSTRG.148051.230"; exon_number "52";
chr5	StringTie	exon	37249245	37249368	1000	-	.	gene_id "MSTRG.148051"; transcript_id "MSTRG.148051.230"; exon_number "53";
chr5	StringTie	transcript	37106095	37249379	1000	-	.	gene_id "MSTRG.148051"; transcript_id "MSTRG.148051.231";
chr5	StringTie	exon	37106095	37107778	1000	-	.	gene_id "MSTRG.148051"; transcript_id "MSTRG.148051.231"; exon_number "1";
chr5	StringTie	exon	37108293	37108471	1000	-	.	gene_id "MSTRG.148051"; transcript_id "MSTRG.148051.231"; exon_number "2";
chr5	StringTie	exon	37114960	37115049	1000	-	.	gene_id "MSTRG.148051"; transcript_id "MSTRG.148051.231"; exon_number "3";
chr5	StringTie	exon	37120216	37120340	1000	-	.	gene_id "MSTRG.148051"; transcript_id "MSTRG.148051.231"; exon_number "4";
chr5	StringTie	exon	37121617	37121784	1000	-	.	gene_id "MSTRG.148051"; transcript_id "MSTRG.148051.231"; exon_number "5";
chr5	StringTie	exon	37122430	37122488	1000	-	.	gene_id "MSTRG.148051"; transcript_id "MSTRG.148051.231"; exon_number "6";
chr5	StringTie	exon	37125244	37125409	1000	-	.	gene_id "MSTRG.148051"; transcript_id "MSTRG.148051.231"; exon_number "7";
chr5	StringTie	exon	37138720	37138848	1000	-	.	gene_id "MSTRG.148051"; transcript_id "MSTRG.148051.231"; exon_number "8";
chr5	StringTie	exon	37142310	37142480	1000	-	.	gene_id "MSTRG.148051"; transcript_id "MSTRG.148051.231"; exon_number "9";
chr5	StringTie	exon	37148181	37148268	1000	-	.	gene_id "MSTRG.148051"; transcript_id "MSTRG.148051.231"; exon_number "10";
chr5	StringTie	exon	37153740	37153993	1000	-	.	gene_id "MSTRG.148051"; transcript_id "MSTRG.148051.231"; exon_number "11";
chr5	StringTie	exon	37157313	37157462	1000	-	.	gene_id "MSTRG.148051"; transcript_id "MSTRG.148051.231"; exon_number "12";
chr5	StringTie	exon	37157670	37157868	1000	-	.	gene_id "MSTRG.148051"; transcript_id "MSTRG.148051.231"; exon_number "13";
chr5	StringTie	exon	37158224	37158345	1000	-	.	gene_id "MSTRG.148051"; transcript_id "MSTRG.148051.231"; exon_number "14";
chr5	StringTie	exon	37162465	37162566	1000	-	.	gene_id "MSTRG.148051"; transcript_id "MSTRG.148051.231"; exon_number "15";
chr5	StringTie	exon	37164273	37164327	1000	-	.	gene_id "MSTRG.148051"; transcript_id "MSTRG.148051.231"; exon_number "16";
chr5	StringTie	exon	37165539	37165671	1000	-	.	gene_id "MSTRG.148051"; transcript_id "MSTRG.148051.231"; exon_number "17";
chr5	StringTie	exon	37167047	37167213	1000	-	.	gene_id "MSTRG.148051"; transcript_id "MSTRG.148051.231"; exon_number "18";
chr5	StringTie	exon	37168791	37169561	1000	-	.	gene_id "MSTRG.148051"; transcript_id "MSTRG.148051.231"; exon_number "19";
chr5	StringTie	exon	37170041	37170331	1000	-	.	gene_id "MSTRG.148051"; transcript_id "MSTRG.148051.231"; exon_number "20";
chr5	StringTie	exon	37173755	37173947	1000	-	.	gene_id "MSTRG.148051"; transcript_id "MSTRG.148051.231"; exon_number "21";
chr5	StringTie	exon	37175909	37175986	1000	-	.	gene_id "MSTRG.148051"; transcript_id "MSTRG.148051.231"; exon_number "22";
chr5	StringTie	exon	37177621	37177700	1000	-	.	gene_id "MSTRG.148051"; transcript_id "MSTRG.148051.231"; exon_number "23";
chr5	StringTie	exon	37179361	37179440	1000	-	.	gene_id "MSTRG.148051"; transcript_id "MSTRG.148051.231"; exon_number "24";
chr5	StringTie	exon	37180017	37180183	1000	-	.	gene_id "MSTRG.148051"; transcript_id "MSTRG.148051.231"; exon_number "25";
chr5	StringTie	exon	37180857	37181005	1000	-	.	gene_id "MSTRG.148051"; transcript_id "MSTRG.148051.231"; exon_number "26";
chr5	StringTie	exon	37182760	37183699	1000	-	.	gene_id "MSTRG.148051"; transcript_id "MSTRG.148051.231"; exon_number "27";
chr5	StringTie	exon	37184788	37185079	1000	-	.	gene_id "MSTRG.148051"; transcript_id "MSTRG.148051.231"; exon_number "28";
chr5	StringTie	exon	37186286	37186394	1000	-	.	gene_id "MSTRG.148051"; transcript_id "MSTRG.148051.231"; exon_number "29";
chr5	StringTie	exon	37187414	37187572	1000	-	.	gene_id "MSTRG.148051"; transcript_id "MSTRG.148051.231"; exon_number "30";
chr5	StringTie	exon	37187733	37187842	1000	-	.	gene_id "MSTRG.148051"; transcript_id "MSTRG.148051.231"; exon_number "31";
chr5	StringTie	exon	37195858	37195996	1000	-	.	gene_id "MSTRG.148051"; transcript_id "MSTRG.148051.231"; exon_number "32";
chr5	StringTie	exon	37198702	37198866	1000	-	.	gene_id "MSTRG.148051"; transcript_id "MSTRG.148051.231"; exon_number "33";
chr5	StringTie	exon	37201591	37201808	1000	-	.	gene_id "MSTRG.148051"; transcript_id "MSTRG.148051.231"; exon_number "34";
chr5	StringTie	exon	37205315	37205454	1000	-	.	gene_id "MSTRG.148051"; transcript_id "MSTRG.148051.231"; exon_number "35";
chr5	StringTie	exon	37206197	37206425	1000	-	.	gene_id "MSTRG.148051"; transcript_id "MSTRG.148051.231"; exon_number "36";
chr5	StringTie	exon	37213559	37213732	1000	-	.	gene_id "MSTRG.148051"; transcript_id "MSTRG.148051.231"; exon_number "37";
chr5	StringTie	exon	37221324	37221488	1000	-	.	gene_id "MSTRG.148051"; transcript_id "MSTRG.148051.231"; exon_number "38";
chr5	StringTie	exon	37224253	37224333	1000	-	.	gene_id "MSTRG.148051"; transcript_id "MSTRG.148051.231"; exon_number "39";
chr5	StringTie	exon	37224532	37224740	1000	-	.	gene_id "MSTRG.148051"; transcript_id "MSTRG.148051.231"; exon_number "40";
chr5	StringTie	exon	37226304	37227073	1000	-	.	gene_id "MSTRG.148051"; transcript_id "MSTRG.148051.231"; exon_number "41";
chr5	StringTie	exon	37227243	37227392	1000	-	.	gene_id "MSTRG.148051"; transcript_id "MSTRG.148051.231"; exon_number "42";
chr5	StringTie	exon	37227568	37227817	1000	-	.	gene_id "MSTRG.148051"; transcript_id "MSTRG.148051.231"; exon_number "43";
chr5	StringTie	exon	37230867	37231049	1000	-	.	gene_id "MSTRG.148051"; transcript_id "MSTRG.148051.231"; exon_number "44";
chr5	StringTie	exon	37238857	37238960	1000	-	.	gene_id "MSTRG.148051"; transcript_id "MSTRG.148051.231"; exon_number "45";
chr5	StringTie	exon	37239713	37239869	1000	-	.	gene_id "MSTRG.148051"; transcript_id "MSTRG.148051.231"; exon_number "46";
chr5	StringTie	exon	37243013	37243119	1000	-	.	gene_id "MSTRG.148051"; transcript_id "MSTRG.148051.231"; exon_number "47";
chr5	StringTie	exon	37244375	37244607	1000	-	.	gene_id "MSTRG.148051"; transcript_id "MSTRG.148051.231"; exon_number "48";
chr5	StringTie	exon	37245479	37245598	1000	-	.	gene_id "MSTRG.148051"; transcript_id "MSTRG.148051.231"; exon_number "49";
chr5	StringTie	exon	37245710	37245845	1000	-	.	gene_id "MSTRG.148051"; transcript_id "MSTRG.148051.231"; exon_number "50";
chr5	StringTie	exon	37247618	37247745	1000	-	.	gene_id "MSTRG.148051"; transcript_id "MSTRG.148051.231"; exon_number "51";
chr5	StringTie	exon	37248846	37249379	1000	-	.	gene_id "MSTRG.148051"; transcript_id "MSTRG.148051.231"; exon_number "52";
chr5	StringTie	transcript	37106110	37249512	1000	-	.	gene_id "MSTRG.148051"; transcript_id "MSTRG.148051.232";
chr5	StringTie	exon	37106110	37107778	1000	-	.	gene_id "MSTRG.148051"; transcript_id "MSTRG.148051.232"; exon_number "1";
chr5	StringTie	exon	37108293	37108471	1000	-	.	gene_id "MSTRG.148051"; transcript_id "MSTRG.148051.232"; exon_number "2";
chr5	StringTie	exon	37114960	37115049	1000	-	.	gene_id "MSTRG.148051"; transcript_id "MSTRG.148051.232"; exon_number "3";
chr5	StringTie	exon	37120216	37120340	1000	-	.	gene_id "MSTRG.148051"; transcript_id "MSTRG.148051.232"; exon_number "4";
chr5	StringTie	exon	37121617	37121784	1000	-	.	gene_id "MSTRG.148051"; transcript_id "MSTRG.148051.232"; exon_number "5";
chr5	StringTie	exon	37122430	37122488	1000	-	.	gene_id "MSTRG.148051"; transcript_id "MSTRG.148051.232"; exon_number "6";
chr5	StringTie	exon	37125244	37125409	1000	-	.	gene_id "MSTRG.148051"; transcript_id "MSTRG.148051.232"; exon_number "7";
chr5	StringTie	exon	37138720	37138848	1000	-	.	gene_id "MSTRG.148051"; transcript_id "MSTRG.148051.232"; exon_number "8";
chr5	StringTie	exon	37142310	37142480	1000	-	.	gene_id "MSTRG.148051"; transcript_id "MSTRG.148051.232"; exon_number "9";
chr5	StringTie	exon	37148181	37148268	1000	-	.	gene_id "MSTRG.148051"; transcript_id "MSTRG.148051.232"; exon_number "10";
chr5	StringTie	exon	37153740	37153993	1000	-	.	gene_id "MSTRG.148051"; transcript_id "MSTRG.148051.232"; exon_number "11";
chr5	StringTie	exon	37157313	37157420	1000	-	.	gene_id "MSTRG.148051"; transcript_id "MSTRG.148051.232"; exon_number "12";
chr5	StringTie	exon	37157670	37157868	1000	-	.	gene_id "MSTRG.148051"; transcript_id "MSTRG.148051.232"; exon_number "13";
chr5	StringTie	exon	37158224	37158345	1000	-	.	gene_id "MSTRG.148051"; transcript_id "MSTRG.148051.232"; exon_number "14";
chr5	StringTie	exon	37162465	37162566	1000	-	.	gene_id "MSTRG.148051"; transcript_id "MSTRG.148051.232"; exon_number "15";
chr5	StringTie	exon	37164273	37164327	1000	-	.	gene_id "MSTRG.148051"; transcript_id "MSTRG.148051.232"; exon_number "16";
chr5	StringTie	exon	37165539	37165671	1000	-	.	gene_id "MSTRG.148051"; transcript_id "MSTRG.148051.232"; exon_number "17";
chr5	StringTie	exon	37167047	37167213	1000	-	.	gene_id "MSTRG.148051"; transcript_id "MSTRG.148051.232"; exon_number "18";
chr5	StringTie	exon	37168791	37169561	1000	-	.	gene_id "MSTRG.148051"; transcript_id "MSTRG.148051.232"; exon_number "19";
chr5	StringTie	exon	37170041	37170331	1000	-	.	gene_id "MSTRG.148051"; transcript_id "MSTRG.148051.232"; exon_number "20";
chr5	StringTie	exon	37173755	37173947	1000	-	.	gene_id "MSTRG.148051"; transcript_id "MSTRG.148051.232"; exon_number "21";
chr5	StringTie	exon	37175909	37175986	1000	-	.	gene_id "MSTRG.148051"; transcript_id "MSTRG.148051.232"; exon_number "22";
chr5	StringTie	exon	37177621	37177700	1000	-	.	gene_id "MSTRG.148051"; transcript_id "MSTRG.148051.232"; exon_number "23";
chr5	StringTie	exon	37179361	37179443	1000	-	.	gene_id "MSTRG.148051"; transcript_id "MSTRG.148051.232"; exon_number "24";
chr5	StringTie	exon	37180017	37180183	1000	-	.	gene_id "MSTRG.148051"; transcript_id "MSTRG.148051.232"; exon_number "25";
chr5	StringTie	exon	37180857	37181005	1000	-	.	gene_id "MSTRG.148051"; transcript_id "MSTRG.148051.232"; exon_number "26";
chr5	StringTie	exon	37182760	37183699	1000	-	.	gene_id "MSTRG.148051"; transcript_id "MSTRG.148051.232"; exon_number "27";
chr5	StringTie	exon	37184788	37185079	1000	-	.	gene_id "MSTRG.148051"; transcript_id "MSTRG.148051.232"; exon_number "28";
chr5	StringTie	exon	37186286	37186394	1000	-	.	gene_id "MSTRG.148051"; transcript_id "MSTRG.148051.232"; exon_number "29";
chr5	StringTie	exon	37187414	37187572	1000	-	.	gene_id "MSTRG.148051"; transcript_id "MSTRG.148051.232"; exon_number "30";
chr5	StringTie	exon	37187733	37187842	1000	-	.	gene_id "MSTRG.148051"; transcript_id "MSTRG.148051.232"; exon_number "31";
chr5	StringTie	exon	37195858	37195996	1000	-	.	gene_id "MSTRG.148051"; transcript_id "MSTRG.148051.232"; exon_number "32";
chr5	StringTie	exon	37198702	37198866	1000	-	.	gene_id "MSTRG.148051"; transcript_id "MSTRG.148051.232"; exon_number "33";
chr5	StringTie	exon	37201591	37201808	1000	-	.	gene_id "MSTRG.148051"; transcript_id "MSTRG.148051.232"; exon_number "34";
chr5	StringTie	exon	37205315	37205454	1000	-	.	gene_id "MSTRG.148051"; transcript_id "MSTRG.148051.232"; exon_number "35";
chr5	StringTie	exon	37206197	37206425	1000	-	.	gene_id "MSTRG.148051"; transcript_id "MSTRG.148051.232"; exon_number "36";
chr5	StringTie	exon	37213559	37213732	1000	-	.	gene_id "MSTRG.148051"; transcript_id "MSTRG.148051.232"; exon_number "37";
chr5	StringTie	exon	37221324	37221488	1000	-	.	gene_id "MSTRG.148051"; transcript_id "MSTRG.148051.232"; exon_number "38";
chr5	StringTie	exon	37224253	37224333	1000	-	.	gene_id "MSTRG.148051"; transcript_id "MSTRG.148051.232"; exon_number "39";
chr5	StringTie	exon	37224532	37224740	1000	-	.	gene_id "MSTRG.148051"; transcript_id "MSTRG.148051.232"; exon_number "40";
chr5	StringTie	exon	37226304	37227073	1000	-	.	gene_id "MSTRG.148051"; transcript_id "MSTRG.148051.232"; exon_number "41";
chr5	StringTie	exon	37227243	37227392	1000	-	.	gene_id "MSTRG.148051"; transcript_id "MSTRG.148051.232"; exon_number "42";
chr5	StringTie	exon	37227568	37227817	1000	-	.	gene_id "MSTRG.148051"; transcript_id "MSTRG.148051.232"; exon_number "43";
chr5	StringTie	exon	37230867	37231049	1000	-	.	gene_id "MSTRG.148051"; transcript_id "MSTRG.148051.232"; exon_number "44";
chr5	StringTie	exon	37238857	37238960	1000	-	.	gene_id "MSTRG.148051"; transcript_id "MSTRG.148051.232"; exon_number "45";
chr5	StringTie	exon	37239713	37239869	1000	-	.	gene_id "MSTRG.148051"; transcript_id "MSTRG.148051.232"; exon_number "46";
chr5	StringTie	exon	37243013	37243119	1000	-	.	gene_id "MSTRG.148051"; transcript_id "MSTRG.148051.232"; exon_number "47";
chr5	StringTie	exon	37244375	37244607	1000	-	.	gene_id "MSTRG.148051"; transcript_id "MSTRG.148051.232"; exon_number "48";
chr5	StringTie	exon	37245479	37245598	1000	-	.	gene_id "MSTRG.148051"; transcript_id "MSTRG.148051.232"; exon_number "49";
chr5	StringTie	exon	37245710	37245845	1000	-	.	gene_id "MSTRG.148051"; transcript_id "MSTRG.148051.232"; exon_number "50";
chr5	StringTie	exon	37247618	37247745	1000	-	.	gene_id "MSTRG.148051"; transcript_id "MSTRG.148051.232"; exon_number "51";
chr5	StringTie	exon	37249202	37249512	1000	-	.	gene_id "MSTRG.148051"; transcript_id "MSTRG.148051.232"; exon_number "52";
chr5	StringTie	transcript	37106143	37185000	1000	-	.	gene_id "MSTRG.148051"; transcript_id "MSTRG.148051.233";
chr5	StringTie	exon	37106143	37107778	1000	-	.	gene_id "MSTRG.148051"; transcript_id "MSTRG.148051.233"; exon_number "1";
chr5	StringTie	exon	37108293	37108471	1000	-	.	gene_id "MSTRG.148051"; transcript_id "MSTRG.148051.233"; exon_number "2";
chr5	StringTie	exon	37114960	37115049	1000	-	.	gene_id "MSTRG.148051"; transcript_id "MSTRG.148051.233"; exon_number "3";
chr5	StringTie	exon	37120216	37120340	1000	-	.	gene_id "MSTRG.148051"; transcript_id "MSTRG.148051.233"; exon_number "4";
chr5	StringTie	exon	37121617	37121784	1000	-	.	gene_id "MSTRG.148051"; transcript_id "MSTRG.148051.233"; exon_number "5";
chr5	StringTie	exon	37122430	37122488	1000	-	.	gene_id "MSTRG.148051"; transcript_id "MSTRG.148051.233"; exon_number "6";
chr5	StringTie	exon	37125244	37125409	1000	-	.	gene_id "MSTRG.148051"; transcript_id "MSTRG.148051.233"; exon_number "7";
chr5	StringTie	exon	37138720	37138848	1000	-	.	gene_id "MSTRG.148051"; transcript_id "MSTRG.148051.233"; exon_number "8";
chr5	StringTie	exon	37139340	37139370	1000	-	.	gene_id "MSTRG.148051"; transcript_id "MSTRG.148051.233"; exon_number "9";
chr5	StringTie	exon	37142310	37142480	1000	-	.	gene_id "MSTRG.148051"; transcript_id "MSTRG.148051.233"; exon_number "10";
chr5	StringTie	exon	37148181	37148268	1000	-	.	gene_id "MSTRG.148051"; transcript_id "MSTRG.148051.233"; exon_number "11";
chr5	StringTie	exon	37153740	37153993	1000	-	.	gene_id "MSTRG.148051"; transcript_id "MSTRG.148051.233"; exon_number "12";
chr5	StringTie	exon	37157313	37157420	1000	-	.	gene_id "MSTRG.148051"; transcript_id "MSTRG.148051.233"; exon_number "13";
chr5	StringTie	exon	37157670	37157868	1000	-	.	gene_id "MSTRG.148051"; transcript_id "MSTRG.148051.233"; exon_number "14";
chr5	StringTie	exon	37158224	37158345	1000	-	.	gene_id "MSTRG.148051"; transcript_id "MSTRG.148051.233"; exon_number "15";
chr5	StringTie	exon	37162465	37162566	1000	-	.	gene_id "MSTRG.148051"; transcript_id "MSTRG.148051.233"; exon_number "16";
chr5	StringTie	exon	37164273	37164327	1000	-	.	gene_id "MSTRG.148051"; transcript_id "MSTRG.148051.233"; exon_number "17";
chr5	StringTie	exon	37165539	37165671	1000	-	.	gene_id "MSTRG.148051"; transcript_id "MSTRG.148051.233"; exon_number "18";
chr5	StringTie	exon	37167047	37167213	1000	-	.	gene_id "MSTRG.148051"; transcript_id "MSTRG.148051.233"; exon_number "19";
chr5	StringTie	exon	37168791	37169561	1000	-	.	gene_id "MSTRG.148051"; transcript_id "MSTRG.148051.233"; exon_number "20";
chr5	StringTie	exon	37170041	37170331	1000	-	.	gene_id "MSTRG.148051"; transcript_id "MSTRG.148051.233"; exon_number "21";
chr5	StringTie	exon	37173755	37173947	1000	-	.	gene_id "MSTRG.148051"; transcript_id "MSTRG.148051.233"; exon_number "22";
chr5	StringTie	exon	37175909	37175986	1000	-	.	gene_id "MSTRG.148051"; transcript_id "MSTRG.148051.233"; exon_number "23";
chr5	StringTie	exon	37179361	37179443	1000	-	.	gene_id "MSTRG.148051"; transcript_id "MSTRG.148051.233"; exon_number "24";
chr5	StringTie	exon	37180017	37180183	1000	-	.	gene_id "MSTRG.148051"; transcript_id "MSTRG.148051.233"; exon_number "25";
chr5	StringTie	exon	37180857	37181005	1000	-	.	gene_id "MSTRG.148051"; transcript_id "MSTRG.148051.233"; exon_number "26";
chr5	StringTie	exon	37182760	37183699	1000	-	.	gene_id "MSTRG.148051"; transcript_id "MSTRG.148051.233"; exon_number "27";
chr5	StringTie	exon	37184788	37185000	1000	-	.	gene_id "MSTRG.148051"; transcript_id "MSTRG.148051.233"; exon_number "28";
chr5	StringTie	transcript	37106169	37185074	1000	-	.	gene_id "MSTRG.148051"; transcript_id "MSTRG.148051.234";
chr5	StringTie	exon	37106169	37107778	1000	-	.	gene_id "MSTRG.148051"; transcript_id "MSTRG.148051.234"; exon_number "1";
chr5	StringTie	exon	37108293	37108471	1000	-	.	gene_id "MSTRG.148051"; transcript_id "MSTRG.148051.234"; exon_number "2";
chr5	StringTie	exon	37114960	37115049	1000	-	.	gene_id "MSTRG.148051"; transcript_id "MSTRG.148051.234"; exon_number "3";
chr5	StringTie	exon	37120216	37120340	1000	-	.	gene_id "MSTRG.148051"; transcript_id "MSTRG.148051.234"; exon_number "4";
chr5	StringTie	exon	37121617	37121784	1000	-	.	gene_id "MSTRG.148051"; transcript_id "MSTRG.148051.234"; exon_number "5";
chr5	StringTie	exon	37121868	37122488	1000	-	.	gene_id "MSTRG.148051"; transcript_id "MSTRG.148051.234"; exon_number "6";
chr5	StringTie	exon	37125244	37125409	1000	-	.	gene_id "MSTRG.148051"; transcript_id "MSTRG.148051.234"; exon_number "7";
chr5	StringTie	exon	37138720	37138848	1000	-	.	gene_id "MSTRG.148051"; transcript_id "MSTRG.148051.234"; exon_number "8";
chr5	StringTie	exon	37139340	37139370	1000	-	.	gene_id "MSTRG.148051"; transcript_id "MSTRG.148051.234"; exon_number "9";
chr5	StringTie	exon	37142310	37142480	1000	-	.	gene_id "MSTRG.148051"; transcript_id "MSTRG.148051.234"; exon_number "10";
chr5	StringTie	exon	37148181	37148268	1000	-	.	gene_id "MSTRG.148051"; transcript_id "MSTRG.148051.234"; exon_number "11";
chr5	StringTie	exon	37153740	37153993	1000	-	.	gene_id "MSTRG.148051"; transcript_id "MSTRG.148051.234"; exon_number "12";
chr5	StringTie	exon	37157313	37157420	1000	-	.	gene_id "MSTRG.148051"; transcript_id "MSTRG.148051.234"; exon_number "13";
chr5	StringTie	exon	37157670	37157868	1000	-	.	gene_id "MSTRG.148051"; transcript_id "MSTRG.148051.234"; exon_number "14";
chr5	StringTie	exon	37158224	37158345	1000	-	.	gene_id "MSTRG.148051"; transcript_id "MSTRG.148051.234"; exon_number "15";
chr5	StringTie	exon	37162465	37162566	1000	-	.	gene_id "MSTRG.148051"; transcript_id "MSTRG.148051.234"; exon_number "16";
chr5	StringTie	exon	37164273	37164327	1000	-	.	gene_id "MSTRG.148051"; transcript_id "MSTRG.148051.234"; exon_number "17";
chr5	StringTie	exon	37165539	37165671	1000	-	.	gene_id "MSTRG.148051"; transcript_id "MSTRG.148051.234"; exon_number "18";
chr5	StringTie	exon	37167047	37167213	1000	-	.	gene_id "MSTRG.148051"; transcript_id "MSTRG.148051.234"; exon_number "19";
chr5	StringTie	exon	37168791	37169561	1000	-	.	gene_id "MSTRG.148051"; transcript_id "MSTRG.148051.234"; exon_number "20";
chr5	StringTie	exon	37170041	37170331	1000	-	.	gene_id "MSTRG.148051"; transcript_id "MSTRG.148051.234"; exon_number "21";
chr5	StringTie	exon	37173755	37173947	1000	-	.	gene_id "MSTRG.148051"; transcript_id "MSTRG.148051.234"; exon_number "22";
chr5	StringTie	exon	37175909	37175986	1000	-	.	gene_id "MSTRG.148051"; transcript_id "MSTRG.148051.234"; exon_number "23";
chr5	StringTie	exon	37177621	37177700	1000	-	.	gene_id "MSTRG.148051"; transcript_id "MSTRG.148051.234"; exon_number "24";
chr5	StringTie	exon	37179361	37179443	1000	-	.	gene_id "MSTRG.148051"; transcript_id "MSTRG.148051.234"; exon_number "25";
chr5	StringTie	exon	37180017	37180183	1000	-	.	gene_id "MSTRG.148051"; transcript_id "MSTRG.148051.234"; exon_number "26";
chr5	StringTie	exon	37180857	37181005	1000	-	.	gene_id "MSTRG.148051"; transcript_id "MSTRG.148051.234"; exon_number "27";
chr5	StringTie	exon	37182760	37183699	1000	-	.	gene_id "MSTRG.148051"; transcript_id "MSTRG.148051.234"; exon_number "28";
chr5	StringTie	exon	37184788	37185074	1000	-	.	gene_id "MSTRG.148051"; transcript_id "MSTRG.148051.234"; exon_number "29";
chr5	StringTie	transcript	37106172	37249374	1000	-	.	gene_id "MSTRG.148051"; transcript_id "MSTRG.148051.235";
chr5	StringTie	exon	37106172	37107778	1000	-	.	gene_id "MSTRG.148051"; transcript_id "MSTRG.148051.235"; exon_number "1";
chr5	StringTie	exon	37108293	37108471	1000	-	.	gene_id "MSTRG.148051"; transcript_id "MSTRG.148051.235"; exon_number "2";
chr5	StringTie	exon	37114960	37115049	1000	-	.	gene_id "MSTRG.148051"; transcript_id "MSTRG.148051.235"; exon_number "3";
chr5	StringTie	exon	37120216	37120340	1000	-	.	gene_id "MSTRG.148051"; transcript_id "MSTRG.148051.235"; exon_number "4";
chr5	StringTie	exon	37121617	37121784	1000	-	.	gene_id "MSTRG.148051"; transcript_id "MSTRG.148051.235"; exon_number "5";
chr5	StringTie	exon	37122430	37122488	1000	-	.	gene_id "MSTRG.148051"; transcript_id "MSTRG.148051.235"; exon_number "6";
chr5	StringTie	exon	37125244	37125409	1000	-	.	gene_id "MSTRG.148051"; transcript_id "MSTRG.148051.235"; exon_number "7";
chr5	StringTie	exon	37138720	37138848	1000	-	.	gene_id "MSTRG.148051"; transcript_id "MSTRG.148051.235"; exon_number "8";
chr5	StringTie	exon	37142310	37142480	1000	-	.	gene_id "MSTRG.148051"; transcript_id "MSTRG.148051.235"; exon_number "9";
chr5	StringTie	exon	37148181	37148268	1000	-	.	gene_id "MSTRG.148051"; transcript_id "MSTRG.148051.235"; exon_number "10";
chr5	StringTie	exon	37153740	37153993	1000	-	.	gene_id "MSTRG.148051"; transcript_id "MSTRG.148051.235"; exon_number "11";
chr5	StringTie	exon	37157670	37157814	1000	-	.	gene_id "MSTRG.148051"; transcript_id "MSTRG.148051.235"; exon_number "12";
chr5	StringTie	exon	37158224	37158345	1000	-	.	gene_id "MSTRG.148051"; transcript_id "MSTRG.148051.235"; exon_number "13";
chr5	StringTie	exon	37162465	37162566	1000	-	.	gene_id "MSTRG.148051"; transcript_id "MSTRG.148051.235"; exon_number "14";
chr5	StringTie	exon	37164273	37164327	1000	-	.	gene_id "MSTRG.148051"; transcript_id "MSTRG.148051.235"; exon_number "15";
chr5	StringTie	exon	37165539	37165671	1000	-	.	gene_id "MSTRG.148051"; transcript_id "MSTRG.148051.235"; exon_number "16";
chr5	StringTie	exon	37167047	37167213	1000	-	.	gene_id "MSTRG.148051"; transcript_id "MSTRG.148051.235"; exon_number "17";
chr5	StringTie	exon	37168791	37169561	1000	-	.	gene_id "MSTRG.148051"; transcript_id "MSTRG.148051.235"; exon_number "18";
chr5	StringTie	exon	37170041	37170331	1000	-	.	gene_id "MSTRG.148051"; transcript_id "MSTRG.148051.235"; exon_number "19";
chr5	StringTie	exon	37173755	37173947	1000	-	.	gene_id "MSTRG.148051"; transcript_id "MSTRG.148051.235"; exon_number "20";
chr5	StringTie	exon	37175909	37175986	1000	-	.	gene_id "MSTRG.148051"; transcript_id "MSTRG.148051.235"; exon_number "21";
chr5	StringTie	exon	37177621	37177700	1000	-	.	gene_id "MSTRG.148051"; transcript_id "MSTRG.148051.235"; exon_number "22";
chr5	StringTie	exon	37179361	37179443	1000	-	.	gene_id "MSTRG.148051"; transcript_id "MSTRG.148051.235"; exon_number "23";
chr5	StringTie	exon	37180017	37180183	1000	-	.	gene_id "MSTRG.148051"; transcript_id "MSTRG.148051.235"; exon_number "24";
chr5	StringTie	exon	37180857	37181005	1000	-	.	gene_id "MSTRG.148051"; transcript_id "MSTRG.148051.235"; exon_number "25";
chr5	StringTie	exon	37182760	37183699	1000	-	.	gene_id "MSTRG.148051"; transcript_id "MSTRG.148051.235"; exon_number "26";
chr5	StringTie	exon	37184788	37185079	1000	-	.	gene_id "MSTRG.148051"; transcript_id "MSTRG.148051.235"; exon_number "27";
chr5	StringTie	exon	37186286	37186394	1000	-	.	gene_id "MSTRG.148051"; transcript_id "MSTRG.148051.235"; exon_number "28";
chr5	StringTie	exon	37187414	37187572	1000	-	.	gene_id "MSTRG.148051"; transcript_id "MSTRG.148051.235"; exon_number "29";
chr5	StringTie	exon	37187733	37187842	1000	-	.	gene_id "MSTRG.148051"; transcript_id "MSTRG.148051.235"; exon_number "30";
chr5	StringTie	exon	37195858	37195996	1000	-	.	gene_id "MSTRG.148051"; transcript_id "MSTRG.148051.235"; exon_number "31";
chr5	StringTie	exon	37198702	37198866	1000	-	.	gene_id "MSTRG.148051"; transcript_id "MSTRG.148051.235"; exon_number "32";
chr5	StringTie	exon	37201591	37201808	1000	-	.	gene_id "MSTRG.148051"; transcript_id "MSTRG.148051.235"; exon_number "33";
chr5	StringTie	exon	37205315	37205454	1000	-	.	gene_id "MSTRG.148051"; transcript_id "MSTRG.148051.235"; exon_number "34";
chr5	StringTie	exon	37206197	37206425	1000	-	.	gene_id "MSTRG.148051"; transcript_id "MSTRG.148051.235"; exon_number "35";
chr5	StringTie	exon	37213559	37213732	1000	-	.	gene_id "MSTRG.148051"; transcript_id "MSTRG.148051.235"; exon_number "36";
chr5	StringTie	exon	37221324	37221488	1000	-	.	gene_id "MSTRG.148051"; transcript_id "MSTRG.148051.235"; exon_number "37";
chr5	StringTie	exon	37224253	37224333	1000	-	.	gene_id "MSTRG.148051"; transcript_id "MSTRG.148051.235"; exon_number "38";
chr5	StringTie	exon	37224532	37224740	1000	-	.	gene_id "MSTRG.148051"; transcript_id "MSTRG.148051.235"; exon_number "39";
chr5	StringTie	exon	37226304	37227073	1000	-	.	gene_id "MSTRG.148051"; transcript_id "MSTRG.148051.235"; exon_number "40";
chr5	StringTie	exon	37227243	37227392	1000	-	.	gene_id "MSTRG.148051"; transcript_id "MSTRG.148051.235"; exon_number "41";
chr5	StringTie	exon	37227568	37227817	1000	-	.	gene_id "MSTRG.148051"; transcript_id "MSTRG.148051.235"; exon_number "42";
chr5	StringTie	exon	37230662	37230718	1000	-	.	gene_id "MSTRG.148051"; transcript_id "MSTRG.148051.235"; exon_number "43";
chr5	StringTie	exon	37230867	37231049	1000	-	.	gene_id "MSTRG.148051"; transcript_id "MSTRG.148051.235"; exon_number "44";
chr5	StringTie	exon	37238857	37238960	1000	-	.	gene_id "MSTRG.148051"; transcript_id "MSTRG.148051.235"; exon_number "45";
chr5	StringTie	exon	37239713	37239869	1000	-	.	gene_id "MSTRG.148051"; transcript_id "MSTRG.148051.235"; exon_number "46";
chr5	StringTie	exon	37243013	37243119	1000	-	.	gene_id "MSTRG.148051"; transcript_id "MSTRG.148051.235"; exon_number "47";
chr5	StringTie	exon	37244375	37244607	1000	-	.	gene_id "MSTRG.148051"; transcript_id "MSTRG.148051.235"; exon_number "48";
chr5	StringTie	exon	37245479	37245598	1000	-	.	gene_id "MSTRG.148051"; transcript_id "MSTRG.148051.235"; exon_number "49";
chr5	StringTie	exon	37245710	37245845	1000	-	.	gene_id "MSTRG.148051"; transcript_id "MSTRG.148051.235"; exon_number "50";
chr5	StringTie	exon	37247618	37247745	1000	-	.	gene_id "MSTRG.148051"; transcript_id "MSTRG.148051.235"; exon_number "51";
chr5	StringTie	exon	37249202	37249374	1000	-	.	gene_id "MSTRG.148051"; transcript_id "MSTRG.148051.235"; exon_number "52";
chr5	StringTie	transcript	37106179	37245987	1000	-	.	gene_id "MSTRG.148051"; transcript_id "MSTRG.148051.236";
chr5	StringTie	exon	37106179	37107778	1000	-	.	gene_id "MSTRG.148051"; transcript_id "MSTRG.148051.236"; exon_number "1";
chr5	StringTie	exon	37108293	37108471	1000	-	.	gene_id "MSTRG.148051"; transcript_id "MSTRG.148051.236"; exon_number "2";
chr5	StringTie	exon	37114960	37115049	1000	-	.	gene_id "MSTRG.148051"; transcript_id "MSTRG.148051.236"; exon_number "3";
chr5	StringTie	exon	37120216	37120340	1000	-	.	gene_id "MSTRG.148051"; transcript_id "MSTRG.148051.236"; exon_number "4";
chr5	StringTie	exon	37121617	37121784	1000	-	.	gene_id "MSTRG.148051"; transcript_id "MSTRG.148051.236"; exon_number "5";
chr5	StringTie	exon	37122430	37122488	1000	-	.	gene_id "MSTRG.148051"; transcript_id "MSTRG.148051.236"; exon_number "6";
chr5	StringTie	exon	37125244	37125388	1000	-	.	gene_id "MSTRG.148051"; transcript_id "MSTRG.148051.236"; exon_number "7";
chr5	StringTie	exon	37138720	37138848	1000	-	.	gene_id "MSTRG.148051"; transcript_id "MSTRG.148051.236"; exon_number "8";
chr5	StringTie	exon	37139340	37139370	1000	-	.	gene_id "MSTRG.148051"; transcript_id "MSTRG.148051.236"; exon_number "9";
chr5	StringTie	exon	37142310	37142480	1000	-	.	gene_id "MSTRG.148051"; transcript_id "MSTRG.148051.236"; exon_number "10";
chr5	StringTie	exon	37148181	37148268	1000	-	.	gene_id "MSTRG.148051"; transcript_id "MSTRG.148051.236"; exon_number "11";
chr5	StringTie	exon	37153740	37153993	1000	-	.	gene_id "MSTRG.148051"; transcript_id "MSTRG.148051.236"; exon_number "12";
chr5	StringTie	exon	37157670	37157868	1000	-	.	gene_id "MSTRG.148051"; transcript_id "MSTRG.148051.236"; exon_number "13";
chr5	StringTie	exon	37158224	37158345	1000	-	.	gene_id "MSTRG.148051"; transcript_id "MSTRG.148051.236"; exon_number "14";
chr5	StringTie	exon	37162465	37162566	1000	-	.	gene_id "MSTRG.148051"; transcript_id "MSTRG.148051.236"; exon_number "15";
chr5	StringTie	exon	37164273	37164327	1000	-	.	gene_id "MSTRG.148051"; transcript_id "MSTRG.148051.236"; exon_number "16";
chr5	StringTie	exon	37165539	37165671	1000	-	.	gene_id "MSTRG.148051"; transcript_id "MSTRG.148051.236"; exon_number "17";
chr5	StringTie	exon	37167047	37167213	1000	-	.	gene_id "MSTRG.148051"; transcript_id "MSTRG.148051.236"; exon_number "18";
chr5	StringTie	exon	37168791	37169561	1000	-	.	gene_id "MSTRG.148051"; transcript_id "MSTRG.148051.236"; exon_number "19";
chr5	StringTie	exon	37170041	37170331	1000	-	.	gene_id "MSTRG.148051"; transcript_id "MSTRG.148051.236"; exon_number "20";
chr5	StringTie	exon	37173755	37173947	1000	-	.	gene_id "MSTRG.148051"; transcript_id "MSTRG.148051.236"; exon_number "21";
chr5	StringTie	exon	37175909	37175986	1000	-	.	gene_id "MSTRG.148051"; transcript_id "MSTRG.148051.236"; exon_number "22";
chr5	StringTie	exon	37177621	37177700	1000	-	.	gene_id "MSTRG.148051"; transcript_id "MSTRG.148051.236"; exon_number "23";
chr5	StringTie	exon	37179361	37179443	1000	-	.	gene_id "MSTRG.148051"; transcript_id "MSTRG.148051.236"; exon_number "24";
chr5	StringTie	exon	37180017	37180183	1000	-	.	gene_id "MSTRG.148051"; transcript_id "MSTRG.148051.236"; exon_number "25";
chr5	StringTie	exon	37180857	37181005	1000	-	.	gene_id "MSTRG.148051"; transcript_id "MSTRG.148051.236"; exon_number "26";
chr5	StringTie	exon	37182760	37183699	1000	-	.	gene_id "MSTRG.148051"; transcript_id "MSTRG.148051.236"; exon_number "27";
chr5	StringTie	exon	37184788	37185079	1000	-	.	gene_id "MSTRG.148051"; transcript_id "MSTRG.148051.236"; exon_number "28";
chr5	StringTie	exon	37186286	37186394	1000	-	.	gene_id "MSTRG.148051"; transcript_id "MSTRG.148051.236"; exon_number "29";
chr5	StringTie	exon	37187414	37187572	1000	-	.	gene_id "MSTRG.148051"; transcript_id "MSTRG.148051.236"; exon_number "30";
chr5	StringTie	exon	37187733	37187842	1000	-	.	gene_id "MSTRG.148051"; transcript_id "MSTRG.148051.236"; exon_number "31";
chr5	StringTie	exon	37195858	37195996	1000	-	.	gene_id "MSTRG.148051"; transcript_id "MSTRG.148051.236"; exon_number "32";
chr5	StringTie	exon	37198702	37198866	1000	-	.	gene_id "MSTRG.148051"; transcript_id "MSTRG.148051.236"; exon_number "33";
chr5	StringTie	exon	37201591	37201808	1000	-	.	gene_id "MSTRG.148051"; transcript_id "MSTRG.148051.236"; exon_number "34";
chr5	StringTie	exon	37205315	37205454	1000	-	.	gene_id "MSTRG.148051"; transcript_id "MSTRG.148051.236"; exon_number "35";
chr5	StringTie	exon	37206197	37206425	1000	-	.	gene_id "MSTRG.148051"; transcript_id "MSTRG.148051.236"; exon_number "36";
chr5	StringTie	exon	37213559	37213732	1000	-	.	gene_id "MSTRG.148051"; transcript_id "MSTRG.148051.236"; exon_number "37";
chr5	StringTie	exon	37221324	37221488	1000	-	.	gene_id "MSTRG.148051"; transcript_id "MSTRG.148051.236"; exon_number "38";
chr5	StringTie	exon	37224253	37224333	1000	-	.	gene_id "MSTRG.148051"; transcript_id "MSTRG.148051.236"; exon_number "39";
chr5	StringTie	exon	37224532	37224740	1000	-	.	gene_id "MSTRG.148051"; transcript_id "MSTRG.148051.236"; exon_number "40";
chr5	StringTie	exon	37226304	37227073	1000	-	.	gene_id "MSTRG.148051"; transcript_id "MSTRG.148051.236"; exon_number "41";
chr5	StringTie	exon	37227243	37227392	1000	-	.	gene_id "MSTRG.148051"; transcript_id "MSTRG.148051.236"; exon_number "42";
chr5	StringTie	exon	37227568	37227817	1000	-	.	gene_id "MSTRG.148051"; transcript_id "MSTRG.148051.236"; exon_number "43";
chr5	StringTie	exon	37230662	37230718	1000	-	.	gene_id "MSTRG.148051"; transcript_id "MSTRG.148051.236"; exon_number "44";
chr5	StringTie	exon	37230867	37231049	1000	-	.	gene_id "MSTRG.148051"; transcript_id "MSTRG.148051.236"; exon_number "45";
chr5	StringTie	exon	37238857	37238960	1000	-	.	gene_id "MSTRG.148051"; transcript_id "MSTRG.148051.236"; exon_number "46";
chr5	StringTie	exon	37239713	37239869	1000	-	.	gene_id "MSTRG.148051"; transcript_id "MSTRG.148051.236"; exon_number "47";
chr5	StringTie	exon	37243013	37243119	1000	-	.	gene_id "MSTRG.148051"; transcript_id "MSTRG.148051.236"; exon_number "48";
chr5	StringTie	exon	37244375	37244607	1000	-	.	gene_id "MSTRG.148051"; transcript_id "MSTRG.148051.236"; exon_number "49";
chr5	StringTie	exon	37245479	37245598	1000	-	.	gene_id "MSTRG.148051"; transcript_id "MSTRG.148051.236"; exon_number "50";
chr5	StringTie	exon	37245710	37245987	1000	-	.	gene_id "MSTRG.148051"; transcript_id "MSTRG.148051.236"; exon_number "51";
chr5	StringTie	transcript	37106179	37249393	1000	-	.	gene_id "MSTRG.148051"; transcript_id "MSTRG.148051.237";
chr5	StringTie	exon	37106179	37107778	1000	-	.	gene_id "MSTRG.148051"; transcript_id "MSTRG.148051.237"; exon_number "1";
chr5	StringTie	exon	37108293	37108471	1000	-	.	gene_id "MSTRG.148051"; transcript_id "MSTRG.148051.237"; exon_number "2";
chr5	StringTie	exon	37114960	37115049	1000	-	.	gene_id "MSTRG.148051"; transcript_id "MSTRG.148051.237"; exon_number "3";
chr5	StringTie	exon	37120216	37120340	1000	-	.	gene_id "MSTRG.148051"; transcript_id "MSTRG.148051.237"; exon_number "4";
chr5	StringTie	exon	37121617	37121784	1000	-	.	gene_id "MSTRG.148051"; transcript_id "MSTRG.148051.237"; exon_number "5";
chr5	StringTie	exon	37122430	37122488	1000	-	.	gene_id "MSTRG.148051"; transcript_id "MSTRG.148051.237"; exon_number "6";
chr5	StringTie	exon	37125244	37125409	1000	-	.	gene_id "MSTRG.148051"; transcript_id "MSTRG.148051.237"; exon_number "7";
chr5	StringTie	exon	37138720	37138848	1000	-	.	gene_id "MSTRG.148051"; transcript_id "MSTRG.148051.237"; exon_number "8";
chr5	StringTie	exon	37139340	37139370	1000	-	.	gene_id "MSTRG.148051"; transcript_id "MSTRG.148051.237"; exon_number "9";
chr5	StringTie	exon	37142310	37142480	1000	-	.	gene_id "MSTRG.148051"; transcript_id "MSTRG.148051.237"; exon_number "10";
chr5	StringTie	exon	37148181	37148268	1000	-	.	gene_id "MSTRG.148051"; transcript_id "MSTRG.148051.237"; exon_number "11";
chr5	StringTie	exon	37153740	37153993	1000	-	.	gene_id "MSTRG.148051"; transcript_id "MSTRG.148051.237"; exon_number "12";
chr5	StringTie	exon	37157313	37157420	1000	-	.	gene_id "MSTRG.148051"; transcript_id "MSTRG.148051.237"; exon_number "13";
chr5	StringTie	exon	37157670	37157814	1000	-	.	gene_id "MSTRG.148051"; transcript_id "MSTRG.148051.237"; exon_number "14";
chr5	StringTie	exon	37158224	37158345	1000	-	.	gene_id "MSTRG.148051"; transcript_id "MSTRG.148051.237"; exon_number "15";
chr5	StringTie	exon	37162465	37162566	1000	-	.	gene_id "MSTRG.148051"; transcript_id "MSTRG.148051.237"; exon_number "16";
chr5	StringTie	exon	37164273	37164327	1000	-	.	gene_id "MSTRG.148051"; transcript_id "MSTRG.148051.237"; exon_number "17";
chr5	StringTie	exon	37165539	37165671	1000	-	.	gene_id "MSTRG.148051"; transcript_id "MSTRG.148051.237"; exon_number "18";
chr5	StringTie	exon	37167047	37167213	1000	-	.	gene_id "MSTRG.148051"; transcript_id "MSTRG.148051.237"; exon_number "19";
chr5	StringTie	exon	37168791	37169561	1000	-	.	gene_id "MSTRG.148051"; transcript_id "MSTRG.148051.237"; exon_number "20";
chr5	StringTie	exon	37170041	37170331	1000	-	.	gene_id "MSTRG.148051"; transcript_id "MSTRG.148051.237"; exon_number "21";
chr5	StringTie	exon	37173755	37173947	1000	-	.	gene_id "MSTRG.148051"; transcript_id "MSTRG.148051.237"; exon_number "22";
chr5	StringTie	exon	37175909	37175986	1000	-	.	gene_id "MSTRG.148051"; transcript_id "MSTRG.148051.237"; exon_number "23";
chr5	StringTie	exon	37177621	37177700	1000	-	.	gene_id "MSTRG.148051"; transcript_id "MSTRG.148051.237"; exon_number "24";
chr5	StringTie	exon	37179361	37179443	1000	-	.	gene_id "MSTRG.148051"; transcript_id "MSTRG.148051.237"; exon_number "25";
chr5	StringTie	exon	37180017	37180180	1000	-	.	gene_id "MSTRG.148051"; transcript_id "MSTRG.148051.237"; exon_number "26";
chr5	StringTie	exon	37180857	37181005	1000	-	.	gene_id "MSTRG.148051"; transcript_id "MSTRG.148051.237"; exon_number "27";
chr5	StringTie	exon	37182760	37183699	1000	-	.	gene_id "MSTRG.148051"; transcript_id "MSTRG.148051.237"; exon_number "28";
chr5	StringTie	exon	37184788	37185079	1000	-	.	gene_id "MSTRG.148051"; transcript_id "MSTRG.148051.237"; exon_number "29";
chr5	StringTie	exon	37186286	37186394	1000	-	.	gene_id "MSTRG.148051"; transcript_id "MSTRG.148051.237"; exon_number "30";
chr5	StringTie	exon	37187414	37187572	1000	-	.	gene_id "MSTRG.148051"; transcript_id "MSTRG.148051.237"; exon_number "31";
chr5	StringTie	exon	37187733	37187842	1000	-	.	gene_id "MSTRG.148051"; transcript_id "MSTRG.148051.237"; exon_number "32";
chr5	StringTie	exon	37195858	37195996	1000	-	.	gene_id "MSTRG.148051"; transcript_id "MSTRG.148051.237"; exon_number "33";
chr5	StringTie	exon	37198702	37198866	1000	-	.	gene_id "MSTRG.148051"; transcript_id "MSTRG.148051.237"; exon_number "34";
chr5	StringTie	exon	37201591	37201808	1000	-	.	gene_id "MSTRG.148051"; transcript_id "MSTRG.148051.237"; exon_number "35";
chr5	StringTie	exon	37205315	37205454	1000	-	.	gene_id "MSTRG.148051"; transcript_id "MSTRG.148051.237"; exon_number "36";
chr5	StringTie	exon	37206197	37206425	1000	-	.	gene_id "MSTRG.148051"; transcript_id "MSTRG.148051.237"; exon_number "37";
chr5	StringTie	exon	37213559	37213732	1000	-	.	gene_id "MSTRG.148051"; transcript_id "MSTRG.148051.237"; exon_number "38";
chr5	StringTie	exon	37221324	37221488	1000	-	.	gene_id "MSTRG.148051"; transcript_id "MSTRG.148051.237"; exon_number "39";
chr5	StringTie	exon	37224253	37224333	1000	-	.	gene_id "MSTRG.148051"; transcript_id "MSTRG.148051.237"; exon_number "40";
chr5	StringTie	exon	37224532	37224740	1000	-	.	gene_id "MSTRG.148051"; transcript_id "MSTRG.148051.237"; exon_number "41";
chr5	StringTie	exon	37226304	37227073	1000	-	.	gene_id "MSTRG.148051"; transcript_id "MSTRG.148051.237"; exon_number "42";
chr5	StringTie	exon	37227243	37227392	1000	-	.	gene_id "MSTRG.148051"; transcript_id "MSTRG.148051.237"; exon_number "43";
chr5	StringTie	exon	37227568	37227817	1000	-	.	gene_id "MSTRG.148051"; transcript_id "MSTRG.148051.237"; exon_number "44";
chr5	StringTie	exon	37230662	37230718	1000	-	.	gene_id "MSTRG.148051"; transcript_id "MSTRG.148051.237"; exon_number "45";
chr5	StringTie	exon	37230867	37231049	1000	-	.	gene_id "MSTRG.148051"; transcript_id "MSTRG.148051.237"; exon_number "46";
chr5	StringTie	exon	37238857	37238960	1000	-	.	gene_id "MSTRG.148051"; transcript_id "MSTRG.148051.237"; exon_number "47";
chr5	StringTie	exon	37239713	37239869	1000	-	.	gene_id "MSTRG.148051"; transcript_id "MSTRG.148051.237"; exon_number "48";
chr5	StringTie	exon	37243013	37243119	1000	-	.	gene_id "MSTRG.148051"; transcript_id "MSTRG.148051.237"; exon_number "49";
chr5	StringTie	exon	37244375	37244607	1000	-	.	gene_id "MSTRG.148051"; transcript_id "MSTRG.148051.237"; exon_number "50";
chr5	StringTie	exon	37245479	37245598	1000	-	.	gene_id "MSTRG.148051"; transcript_id "MSTRG.148051.237"; exon_number "51";
chr5	StringTie	exon	37245710	37245845	1000	-	.	gene_id "MSTRG.148051"; transcript_id "MSTRG.148051.237"; exon_number "52";
chr5	StringTie	exon	37247618	37247745	1000	-	.	gene_id "MSTRG.148051"; transcript_id "MSTRG.148051.237"; exon_number "53";
chr5	StringTie	exon	37249245	37249393	1000	-	.	gene_id "MSTRG.148051"; transcript_id "MSTRG.148051.237"; exon_number "54";
chr5	StringTie	transcript	37106180	37187840	1000	-	.	gene_id "MSTRG.148051"; transcript_id "MSTRG.148051.238";
chr5	StringTie	exon	37106180	37107778	1000	-	.	gene_id "MSTRG.148051"; transcript_id "MSTRG.148051.238"; exon_number "1";
chr5	StringTie	exon	37108293	37108471	1000	-	.	gene_id "MSTRG.148051"; transcript_id "MSTRG.148051.238"; exon_number "2";
chr5	StringTie	exon	37114960	37115049	1000	-	.	gene_id "MSTRG.148051"; transcript_id "MSTRG.148051.238"; exon_number "3";
chr5	StringTie	exon	37120216	37120340	1000	-	.	gene_id "MSTRG.148051"; transcript_id "MSTRG.148051.238"; exon_number "4";
chr5	StringTie	exon	37121617	37121784	1000	-	.	gene_id "MSTRG.148051"; transcript_id "MSTRG.148051.238"; exon_number "5";
chr5	StringTie	exon	37122430	37122488	1000	-	.	gene_id "MSTRG.148051"; transcript_id "MSTRG.148051.238"; exon_number "6";
chr5	StringTie	exon	37125244	37125409	1000	-	.	gene_id "MSTRG.148051"; transcript_id "MSTRG.148051.238"; exon_number "7";
chr5	StringTie	exon	37138720	37138848	1000	-	.	gene_id "MSTRG.148051"; transcript_id "MSTRG.148051.238"; exon_number "8";
chr5	StringTie	exon	37139340	37139370	1000	-	.	gene_id "MSTRG.148051"; transcript_id "MSTRG.148051.238"; exon_number "9";
chr5	StringTie	exon	37142310	37142480	1000	-	.	gene_id "MSTRG.148051"; transcript_id "MSTRG.148051.238"; exon_number "10";
chr5	StringTie	exon	37148181	37148268	1000	-	.	gene_id "MSTRG.148051"; transcript_id "MSTRG.148051.238"; exon_number "11";
chr5	StringTie	exon	37153740	37153993	1000	-	.	gene_id "MSTRG.148051"; transcript_id "MSTRG.148051.238"; exon_number "12";
chr5	StringTie	exon	37157313	37157420	1000	-	.	gene_id "MSTRG.148051"; transcript_id "MSTRG.148051.238"; exon_number "13";
chr5	StringTie	exon	37157670	37157814	1000	-	.	gene_id "MSTRG.148051"; transcript_id "MSTRG.148051.238"; exon_number "14";
chr5	StringTie	exon	37158224	37158345	1000	-	.	gene_id "MSTRG.148051"; transcript_id "MSTRG.148051.238"; exon_number "15";
chr5	StringTie	exon	37162465	37162566	1000	-	.	gene_id "MSTRG.148051"; transcript_id "MSTRG.148051.238"; exon_number "16";
chr5	StringTie	exon	37165539	37165671	1000	-	.	gene_id "MSTRG.148051"; transcript_id "MSTRG.148051.238"; exon_number "17";
chr5	StringTie	exon	37167047	37167213	1000	-	.	gene_id "MSTRG.148051"; transcript_id "MSTRG.148051.238"; exon_number "18";
chr5	StringTie	exon	37168791	37169561	1000	-	.	gene_id "MSTRG.148051"; transcript_id "MSTRG.148051.238"; exon_number "19";
chr5	StringTie	exon	37170041	37170331	1000	-	.	gene_id "MSTRG.148051"; transcript_id "MSTRG.148051.238"; exon_number "20";
chr5	StringTie	exon	37173755	37173947	1000	-	.	gene_id "MSTRG.148051"; transcript_id "MSTRG.148051.238"; exon_number "21";
chr5	StringTie	exon	37175909	37175986	1000	-	.	gene_id "MSTRG.148051"; transcript_id "MSTRG.148051.238"; exon_number "22";
chr5	StringTie	exon	37177621	37177700	1000	-	.	gene_id "MSTRG.148051"; transcript_id "MSTRG.148051.238"; exon_number "23";
chr5	StringTie	exon	37179361	37179443	1000	-	.	gene_id "MSTRG.148051"; transcript_id "MSTRG.148051.238"; exon_number "24";
chr5	StringTie	exon	37180017	37180183	1000	-	.	gene_id "MSTRG.148051"; transcript_id "MSTRG.148051.238"; exon_number "25";
chr5	StringTie	exon	37180857	37181005	1000	-	.	gene_id "MSTRG.148051"; transcript_id "MSTRG.148051.238"; exon_number "26";
chr5	StringTie	exon	37182760	37183699	1000	-	.	gene_id "MSTRG.148051"; transcript_id "MSTRG.148051.238"; exon_number "27";
chr5	StringTie	exon	37184788	37185079	1000	-	.	gene_id "MSTRG.148051"; transcript_id "MSTRG.148051.238"; exon_number "28";
chr5	StringTie	exon	37186286	37186394	1000	-	.	gene_id "MSTRG.148051"; transcript_id "MSTRG.148051.238"; exon_number "29";
chr5	StringTie	exon	37187414	37187572	1000	-	.	gene_id "MSTRG.148051"; transcript_id "MSTRG.148051.238"; exon_number "30";
chr5	StringTie	exon	37187733	37187840	1000	-	.	gene_id "MSTRG.148051"; transcript_id "MSTRG.148051.238"; exon_number "31";
chr5	StringTie	transcript	37106180	37247742	1000	-	.	gene_id "MSTRG.148051"; transcript_id "MSTRG.148051.239";
chr5	StringTie	exon	37106180	37107778	1000	-	.	gene_id "MSTRG.148051"; transcript_id "MSTRG.148051.239"; exon_number "1";
chr5	StringTie	exon	37108293	37108471	1000	-	.	gene_id "MSTRG.148051"; transcript_id "MSTRG.148051.239"; exon_number "2";
chr5	StringTie	exon	37114960	37115049	1000	-	.	gene_id "MSTRG.148051"; transcript_id "MSTRG.148051.239"; exon_number "3";
chr5	StringTie	exon	37120216	37120340	1000	-	.	gene_id "MSTRG.148051"; transcript_id "MSTRG.148051.239"; exon_number "4";
chr5	StringTie	exon	37121617	37121784	1000	-	.	gene_id "MSTRG.148051"; transcript_id "MSTRG.148051.239"; exon_number "5";
chr5	StringTie	exon	37122430	37122488	1000	-	.	gene_id "MSTRG.148051"; transcript_id "MSTRG.148051.239"; exon_number "6";
chr5	StringTie	exon	37125244	37125409	1000	-	.	gene_id "MSTRG.148051"; transcript_id "MSTRG.148051.239"; exon_number "7";
chr5	StringTie	exon	37138720	37138848	1000	-	.	gene_id "MSTRG.148051"; transcript_id "MSTRG.148051.239"; exon_number "8";
chr5	StringTie	exon	37139340	37139370	1000	-	.	gene_id "MSTRG.148051"; transcript_id "MSTRG.148051.239"; exon_number "9";
chr5	StringTie	exon	37142310	37142480	1000	-	.	gene_id "MSTRG.148051"; transcript_id "MSTRG.148051.239"; exon_number "10";
chr5	StringTie	exon	37148181	37148268	1000	-	.	gene_id "MSTRG.148051"; transcript_id "MSTRG.148051.239"; exon_number "11";
chr5	StringTie	exon	37153740	37153993	1000	-	.	gene_id "MSTRG.148051"; transcript_id "MSTRG.148051.239"; exon_number "12";
chr5	StringTie	exon	37157313	37157420	1000	-	.	gene_id "MSTRG.148051"; transcript_id "MSTRG.148051.239"; exon_number "13";
chr5	StringTie	exon	37157670	37157868	1000	-	.	gene_id "MSTRG.148051"; transcript_id "MSTRG.148051.239"; exon_number "14";
chr5	StringTie	exon	37158224	37158345	1000	-	.	gene_id "MSTRG.148051"; transcript_id "MSTRG.148051.239"; exon_number "15";
chr5	StringTie	exon	37162465	37162566	1000	-	.	gene_id "MSTRG.148051"; transcript_id "MSTRG.148051.239"; exon_number "16";
chr5	StringTie	exon	37164273	37164327	1000	-	.	gene_id "MSTRG.148051"; transcript_id "MSTRG.148051.239"; exon_number "17";
chr5	StringTie	exon	37165539	37165671	1000	-	.	gene_id "MSTRG.148051"; transcript_id "MSTRG.148051.239"; exon_number "18";
chr5	StringTie	exon	37167047	37167213	1000	-	.	gene_id "MSTRG.148051"; transcript_id "MSTRG.148051.239"; exon_number "19";
chr5	StringTie	exon	37168791	37169561	1000	-	.	gene_id "MSTRG.148051"; transcript_id "MSTRG.148051.239"; exon_number "20";
chr5	StringTie	exon	37170041	37170331	1000	-	.	gene_id "MSTRG.148051"; transcript_id "MSTRG.148051.239"; exon_number "21";
chr5	StringTie	exon	37173755	37173947	1000	-	.	gene_id "MSTRG.148051"; transcript_id "MSTRG.148051.239"; exon_number "22";
chr5	StringTie	exon	37175909	37175986	1000	-	.	gene_id "MSTRG.148051"; transcript_id "MSTRG.148051.239"; exon_number "23";
chr5	StringTie	exon	37177621	37177700	1000	-	.	gene_id "MSTRG.148051"; transcript_id "MSTRG.148051.239"; exon_number "24";
chr5	StringTie	exon	37179361	37179443	1000	-	.	gene_id "MSTRG.148051"; transcript_id "MSTRG.148051.239"; exon_number "25";
chr5	StringTie	exon	37180017	37180180	1000	-	.	gene_id "MSTRG.148051"; transcript_id "MSTRG.148051.239"; exon_number "26";
chr5	StringTie	exon	37180857	37181005	1000	-	.	gene_id "MSTRG.148051"; transcript_id "MSTRG.148051.239"; exon_number "27";
chr5	StringTie	exon	37182760	37183699	1000	-	.	gene_id "MSTRG.148051"; transcript_id "MSTRG.148051.239"; exon_number "28";
chr5	StringTie	exon	37184788	37185079	1000	-	.	gene_id "MSTRG.148051"; transcript_id "MSTRG.148051.239"; exon_number "29";
chr5	StringTie	exon	37186286	37186394	1000	-	.	gene_id "MSTRG.148051"; transcript_id "MSTRG.148051.239"; exon_number "30";
chr5	StringTie	exon	37187414	37187572	1000	-	.	gene_id "MSTRG.148051"; transcript_id "MSTRG.148051.239"; exon_number "31";
chr5	StringTie	exon	37187733	37187842	1000	-	.	gene_id "MSTRG.148051"; transcript_id "MSTRG.148051.239"; exon_number "32";
chr5	StringTie	exon	37195858	37195996	1000	-	.	gene_id "MSTRG.148051"; transcript_id "MSTRG.148051.239"; exon_number "33";
chr5	StringTie	exon	37198702	37198866	1000	-	.	gene_id "MSTRG.148051"; transcript_id "MSTRG.148051.239"; exon_number "34";
chr5	StringTie	exon	37201591	37201808	1000	-	.	gene_id "MSTRG.148051"; transcript_id "MSTRG.148051.239"; exon_number "35";
chr5	StringTie	exon	37205315	37205454	1000	-	.	gene_id "MSTRG.148051"; transcript_id "MSTRG.148051.239"; exon_number "36";
chr5	StringTie	exon	37206197	37206425	1000	-	.	gene_id "MSTRG.148051"; transcript_id "MSTRG.148051.239"; exon_number "37";
chr5	StringTie	exon	37213559	37213732	1000	-	.	gene_id "MSTRG.148051"; transcript_id "MSTRG.148051.239"; exon_number "38";
chr5	StringTie	exon	37221324	37221488	1000	-	.	gene_id "MSTRG.148051"; transcript_id "MSTRG.148051.239"; exon_number "39";
chr5	StringTie	exon	37224253	37224333	1000	-	.	gene_id "MSTRG.148051"; transcript_id "MSTRG.148051.239"; exon_number "40";
chr5	StringTie	exon	37224532	37224740	1000	-	.	gene_id "MSTRG.148051"; transcript_id "MSTRG.148051.239"; exon_number "41";
chr5	StringTie	exon	37226304	37227073	1000	-	.	gene_id "MSTRG.148051"; transcript_id "MSTRG.148051.239"; exon_number "42";
chr5	StringTie	exon	37227243	37227392	1000	-	.	gene_id "MSTRG.148051"; transcript_id "MSTRG.148051.239"; exon_number "43";
chr5	StringTie	exon	37227568	37227817	1000	-	.	gene_id "MSTRG.148051"; transcript_id "MSTRG.148051.239"; exon_number "44";
chr5	StringTie	exon	37230867	37231049	1000	-	.	gene_id "MSTRG.148051"; transcript_id "MSTRG.148051.239"; exon_number "45";
chr5	StringTie	exon	37238857	37238960	1000	-	.	gene_id "MSTRG.148051"; transcript_id "MSTRG.148051.239"; exon_number "46";
chr5	StringTie	exon	37239713	37239869	1000	-	.	gene_id "MSTRG.148051"; transcript_id "MSTRG.148051.239"; exon_number "47";
chr5	StringTie	exon	37243013	37243119	1000	-	.	gene_id "MSTRG.148051"; transcript_id "MSTRG.148051.239"; exon_number "48";
chr5	StringTie	exon	37244375	37244607	1000	-	.	gene_id "MSTRG.148051"; transcript_id "MSTRG.148051.239"; exon_number "49";
chr5	StringTie	exon	37245483	37245598	1000	-	.	gene_id "MSTRG.148051"; transcript_id "MSTRG.148051.239"; exon_number "50";
chr5	StringTie	exon	37245710	37245845	1000	-	.	gene_id "MSTRG.148051"; transcript_id "MSTRG.148051.239"; exon_number "51";
chr5	StringTie	exon	37247618	37247742	1000	-	.	gene_id "MSTRG.148051"; transcript_id "MSTRG.148051.239"; exon_number "52";
chr5	StringTie	transcript	37075605	37249848	1000	-	.	gene_id "MSTRG.148051"; transcript_id "MSTRG.148051.24";
chr5	StringTie	exon	37075605	37079821	1000	-	.	gene_id "MSTRG.148051"; transcript_id "MSTRG.148051.24"; exon_number "1";
chr5	StringTie	exon	37105175	37107778	1000	-	.	gene_id "MSTRG.148051"; transcript_id "MSTRG.148051.24"; exon_number "2";
chr5	StringTie	exon	37108293	37108471	1000	-	.	gene_id "MSTRG.148051"; transcript_id "MSTRG.148051.24"; exon_number "3";
chr5	StringTie	exon	37114960	37115049	1000	-	.	gene_id "MSTRG.148051"; transcript_id "MSTRG.148051.24"; exon_number "4";
chr5	StringTie	exon	37120216	37120340	1000	-	.	gene_id "MSTRG.148051"; transcript_id "MSTRG.148051.24"; exon_number "5";
chr5	StringTie	exon	37121617	37121784	1000	-	.	gene_id "MSTRG.148051"; transcript_id "MSTRG.148051.24"; exon_number "6";
chr5	StringTie	exon	37122430	37122488	1000	-	.	gene_id "MSTRG.148051"; transcript_id "MSTRG.148051.24"; exon_number "7";
chr5	StringTie	exon	37125244	37125409	1000	-	.	gene_id "MSTRG.148051"; transcript_id "MSTRG.148051.24"; exon_number "8";
chr5	StringTie	exon	37138720	37138848	1000	-	.	gene_id "MSTRG.148051"; transcript_id "MSTRG.148051.24"; exon_number "9";
chr5	StringTie	exon	37139340	37139370	1000	-	.	gene_id "MSTRG.148051"; transcript_id "MSTRG.148051.24"; exon_number "10";
chr5	StringTie	exon	37142310	37142480	1000	-	.	gene_id "MSTRG.148051"; transcript_id "MSTRG.148051.24"; exon_number "11";
chr5	StringTie	exon	37148181	37148268	1000	-	.	gene_id "MSTRG.148051"; transcript_id "MSTRG.148051.24"; exon_number "12";
chr5	StringTie	exon	37153740	37153993	1000	-	.	gene_id "MSTRG.148051"; transcript_id "MSTRG.148051.24"; exon_number "13";
chr5	StringTie	exon	37157313	37157420	1000	-	.	gene_id "MSTRG.148051"; transcript_id "MSTRG.148051.24"; exon_number "14";
chr5	StringTie	exon	37157670	37157868	1000	-	.	gene_id "MSTRG.148051"; transcript_id "MSTRG.148051.24"; exon_number "15";
chr5	StringTie	exon	37158224	37158345	1000	-	.	gene_id "MSTRG.148051"; transcript_id "MSTRG.148051.24"; exon_number "16";
chr5	StringTie	exon	37162465	37162566	1000	-	.	gene_id "MSTRG.148051"; transcript_id "MSTRG.148051.24"; exon_number "17";
chr5	StringTie	exon	37164273	37164327	1000	-	.	gene_id "MSTRG.148051"; transcript_id "MSTRG.148051.24"; exon_number "18";
chr5	StringTie	exon	37165539	37165671	1000	-	.	gene_id "MSTRG.148051"; transcript_id "MSTRG.148051.24"; exon_number "19";
chr5	StringTie	exon	37167047	37167213	1000	-	.	gene_id "MSTRG.148051"; transcript_id "MSTRG.148051.24"; exon_number "20";
chr5	StringTie	exon	37168791	37169561	1000	-	.	gene_id "MSTRG.148051"; transcript_id "MSTRG.148051.24"; exon_number "21";
chr5	StringTie	exon	37170041	37170331	1000	-	.	gene_id "MSTRG.148051"; transcript_id "MSTRG.148051.24"; exon_number "22";
chr5	StringTie	exon	37173755	37173947	1000	-	.	gene_id "MSTRG.148051"; transcript_id "MSTRG.148051.24"; exon_number "23";
chr5	StringTie	exon	37175909	37175986	1000	-	.	gene_id "MSTRG.148051"; transcript_id "MSTRG.148051.24"; exon_number "24";
chr5	StringTie	exon	37177621	37177700	1000	-	.	gene_id "MSTRG.148051"; transcript_id "MSTRG.148051.24"; exon_number "25";
chr5	StringTie	exon	37179361	37179440	1000	-	.	gene_id "MSTRG.148051"; transcript_id "MSTRG.148051.24"; exon_number "26";
chr5	StringTie	exon	37180017	37180183	1000	-	.	gene_id "MSTRG.148051"; transcript_id "MSTRG.148051.24"; exon_number "27";
chr5	StringTie	exon	37180857	37181005	1000	-	.	gene_id "MSTRG.148051"; transcript_id "MSTRG.148051.24"; exon_number "28";
chr5	StringTie	exon	37182760	37183699	1000	-	.	gene_id "MSTRG.148051"; transcript_id "MSTRG.148051.24"; exon_number "29";
chr5	StringTie	exon	37184788	37185079	1000	-	.	gene_id "MSTRG.148051"; transcript_id "MSTRG.148051.24"; exon_number "30";
chr5	StringTie	exon	37186286	37186394	1000	-	.	gene_id "MSTRG.148051"; transcript_id "MSTRG.148051.24"; exon_number "31";
chr5	StringTie	exon	37187414	37187572	1000	-	.	gene_id "MSTRG.148051"; transcript_id "MSTRG.148051.24"; exon_number "32";
chr5	StringTie	exon	37187733	37187842	1000	-	.	gene_id "MSTRG.148051"; transcript_id "MSTRG.148051.24"; exon_number "33";
chr5	StringTie	exon	37195858	37195996	1000	-	.	gene_id "MSTRG.148051"; transcript_id "MSTRG.148051.24"; exon_number "34";
chr5	StringTie	exon	37198702	37198866	1000	-	.	gene_id "MSTRG.148051"; transcript_id "MSTRG.148051.24"; exon_number "35";
chr5	StringTie	exon	37201591	37201808	1000	-	.	gene_id "MSTRG.148051"; transcript_id "MSTRG.148051.24"; exon_number "36";
chr5	StringTie	exon	37205315	37205454	1000	-	.	gene_id "MSTRG.148051"; transcript_id "MSTRG.148051.24"; exon_number "37";
chr5	StringTie	exon	37206197	37206425	1000	-	.	gene_id "MSTRG.148051"; transcript_id "MSTRG.148051.24"; exon_number "38";
chr5	StringTie	exon	37213559	37213732	1000	-	.	gene_id "MSTRG.148051"; transcript_id "MSTRG.148051.24"; exon_number "39";
chr5	StringTie	exon	37221324	37221488	1000	-	.	gene_id "MSTRG.148051"; transcript_id "MSTRG.148051.24"; exon_number "40";
chr5	StringTie	exon	37224253	37224333	1000	-	.	gene_id "MSTRG.148051"; transcript_id "MSTRG.148051.24"; exon_number "41";
chr5	StringTie	exon	37224532	37224740	1000	-	.	gene_id "MSTRG.148051"; transcript_id "MSTRG.148051.24"; exon_number "42";
chr5	StringTie	exon	37226304	37227073	1000	-	.	gene_id "MSTRG.148051"; transcript_id "MSTRG.148051.24"; exon_number "43";
chr5	StringTie	exon	37227243	37227392	1000	-	.	gene_id "MSTRG.148051"; transcript_id "MSTRG.148051.24"; exon_number "44";
chr5	StringTie	exon	37227568	37227817	1000	-	.	gene_id "MSTRG.148051"; transcript_id "MSTRG.148051.24"; exon_number "45";
chr5	StringTie	exon	37230867	37231049	1000	-	.	gene_id "MSTRG.148051"; transcript_id "MSTRG.148051.24"; exon_number "46";
chr5	StringTie	exon	37238857	37238960	1000	-	.	gene_id "MSTRG.148051"; transcript_id "MSTRG.148051.24"; exon_number "47";
chr5	StringTie	exon	37239713	37239869	1000	-	.	gene_id "MSTRG.148051"; transcript_id "MSTRG.148051.24"; exon_number "48";
chr5	StringTie	exon	37243013	37243119	1000	-	.	gene_id "MSTRG.148051"; transcript_id "MSTRG.148051.24"; exon_number "49";
chr5	StringTie	exon	37244375	37244607	1000	-	.	gene_id "MSTRG.148051"; transcript_id "MSTRG.148051.24"; exon_number "50";
chr5	StringTie	exon	37245479	37245598	1000	-	.	gene_id "MSTRG.148051"; transcript_id "MSTRG.148051.24"; exon_number "51";
chr5	StringTie	exon	37245710	37245845	1000	-	.	gene_id "MSTRG.148051"; transcript_id "MSTRG.148051.24"; exon_number "52";
chr5	StringTie	exon	37247618	37247745	1000	-	.	gene_id "MSTRG.148051"; transcript_id "MSTRG.148051.24"; exon_number "53";
chr5	StringTie	exon	37249245	37249848	1000	-	.	gene_id "MSTRG.148051"; transcript_id "MSTRG.148051.24"; exon_number "54";
chr5	StringTie	transcript	37106183	37195994	1000	-	.	gene_id "MSTRG.148051"; transcript_id "MSTRG.148051.240";
chr5	StringTie	exon	37106183	37107778	1000	-	.	gene_id "MSTRG.148051"; transcript_id "MSTRG.148051.240"; exon_number "1";
chr5	StringTie	exon	37108293	37108471	1000	-	.	gene_id "MSTRG.148051"; transcript_id "MSTRG.148051.240"; exon_number "2";
chr5	StringTie	exon	37114960	37115049	1000	-	.	gene_id "MSTRG.148051"; transcript_id "MSTRG.148051.240"; exon_number "3";
chr5	StringTie	exon	37120216	37120340	1000	-	.	gene_id "MSTRG.148051"; transcript_id "MSTRG.148051.240"; exon_number "4";
chr5	StringTie	exon	37121617	37121784	1000	-	.	gene_id "MSTRG.148051"; transcript_id "MSTRG.148051.240"; exon_number "5";
chr5	StringTie	exon	37122430	37122488	1000	-	.	gene_id "MSTRG.148051"; transcript_id "MSTRG.148051.240"; exon_number "6";
chr5	StringTie	exon	37125244	37125409	1000	-	.	gene_id "MSTRG.148051"; transcript_id "MSTRG.148051.240"; exon_number "7";
chr5	StringTie	exon	37138720	37138848	1000	-	.	gene_id "MSTRG.148051"; transcript_id "MSTRG.148051.240"; exon_number "8";
chr5	StringTie	exon	37139340	37139370	1000	-	.	gene_id "MSTRG.148051"; transcript_id "MSTRG.148051.240"; exon_number "9";
chr5	StringTie	exon	37142310	37142480	1000	-	.	gene_id "MSTRG.148051"; transcript_id "MSTRG.148051.240"; exon_number "10";
chr5	StringTie	exon	37148181	37148268	1000	-	.	gene_id "MSTRG.148051"; transcript_id "MSTRG.148051.240"; exon_number "11";
chr5	StringTie	exon	37153740	37153993	1000	-	.	gene_id "MSTRG.148051"; transcript_id "MSTRG.148051.240"; exon_number "12";
chr5	StringTie	exon	37157313	37157420	1000	-	.	gene_id "MSTRG.148051"; transcript_id "MSTRG.148051.240"; exon_number "13";
chr5	StringTie	exon	37157670	37157868	1000	-	.	gene_id "MSTRG.148051"; transcript_id "MSTRG.148051.240"; exon_number "14";
chr5	StringTie	exon	37158224	37158345	1000	-	.	gene_id "MSTRG.148051"; transcript_id "MSTRG.148051.240"; exon_number "15";
chr5	StringTie	exon	37162465	37162566	1000	-	.	gene_id "MSTRG.148051"; transcript_id "MSTRG.148051.240"; exon_number "16";
chr5	StringTie	exon	37165539	37165671	1000	-	.	gene_id "MSTRG.148051"; transcript_id "MSTRG.148051.240"; exon_number "17";
chr5	StringTie	exon	37167047	37167213	1000	-	.	gene_id "MSTRG.148051"; transcript_id "MSTRG.148051.240"; exon_number "18";
chr5	StringTie	exon	37168791	37169561	1000	-	.	gene_id "MSTRG.148051"; transcript_id "MSTRG.148051.240"; exon_number "19";
chr5	StringTie	exon	37170041	37170331	1000	-	.	gene_id "MSTRG.148051"; transcript_id "MSTRG.148051.240"; exon_number "20";
chr5	StringTie	exon	37173755	37173947	1000	-	.	gene_id "MSTRG.148051"; transcript_id "MSTRG.148051.240"; exon_number "21";
chr5	StringTie	exon	37175909	37175986	1000	-	.	gene_id "MSTRG.148051"; transcript_id "MSTRG.148051.240"; exon_number "22";
chr5	StringTie	exon	37177621	37177700	1000	-	.	gene_id "MSTRG.148051"; transcript_id "MSTRG.148051.240"; exon_number "23";
chr5	StringTie	exon	37179361	37179440	1000	-	.	gene_id "MSTRG.148051"; transcript_id "MSTRG.148051.240"; exon_number "24";
chr5	StringTie	exon	37180017	37180183	1000	-	.	gene_id "MSTRG.148051"; transcript_id "MSTRG.148051.240"; exon_number "25";
chr5	StringTie	exon	37180857	37181005	1000	-	.	gene_id "MSTRG.148051"; transcript_id "MSTRG.148051.240"; exon_number "26";
chr5	StringTie	exon	37182760	37183699	1000	-	.	gene_id "MSTRG.148051"; transcript_id "MSTRG.148051.240"; exon_number "27";
chr5	StringTie	exon	37184788	37185079	1000	-	.	gene_id "MSTRG.148051"; transcript_id "MSTRG.148051.240"; exon_number "28";
chr5	StringTie	exon	37186286	37186394	1000	-	.	gene_id "MSTRG.148051"; transcript_id "MSTRG.148051.240"; exon_number "29";
chr5	StringTie	exon	37187414	37187572	1000	-	.	gene_id "MSTRG.148051"; transcript_id "MSTRG.148051.240"; exon_number "30";
chr5	StringTie	exon	37187733	37187842	1000	-	.	gene_id "MSTRG.148051"; transcript_id "MSTRG.148051.240"; exon_number "31";
chr5	StringTie	exon	37195858	37195994	1000	-	.	gene_id "MSTRG.148051"; transcript_id "MSTRG.148051.240"; exon_number "32";
chr5	StringTie	transcript	37106184	37169095	1000	-	.	gene_id "MSTRG.148051"; transcript_id "MSTRG.148051.241";
chr5	StringTie	exon	37106184	37107778	1000	-	.	gene_id "MSTRG.148051"; transcript_id "MSTRG.148051.241"; exon_number "1";
chr5	StringTie	exon	37108293	37108471	1000	-	.	gene_id "MSTRG.148051"; transcript_id "MSTRG.148051.241"; exon_number "2";
chr5	StringTie	exon	37114960	37115049	1000	-	.	gene_id "MSTRG.148051"; transcript_id "MSTRG.148051.241"; exon_number "3";
chr5	StringTie	exon	37120216	37120340	1000	-	.	gene_id "MSTRG.148051"; transcript_id "MSTRG.148051.241"; exon_number "4";
chr5	StringTie	exon	37121617	37121784	1000	-	.	gene_id "MSTRG.148051"; transcript_id "MSTRG.148051.241"; exon_number "5";
chr5	StringTie	exon	37122430	37122488	1000	-	.	gene_id "MSTRG.148051"; transcript_id "MSTRG.148051.241"; exon_number "6";
chr5	StringTie	exon	37125244	37125388	1000	-	.	gene_id "MSTRG.148051"; transcript_id "MSTRG.148051.241"; exon_number "7";
chr5	StringTie	exon	37138720	37138848	1000	-	.	gene_id "MSTRG.148051"; transcript_id "MSTRG.148051.241"; exon_number "8";
chr5	StringTie	exon	37139340	37139370	1000	-	.	gene_id "MSTRG.148051"; transcript_id "MSTRG.148051.241"; exon_number "9";
chr5	StringTie	exon	37142310	37142480	1000	-	.	gene_id "MSTRG.148051"; transcript_id "MSTRG.148051.241"; exon_number "10";
chr5	StringTie	exon	37148181	37148268	1000	-	.	gene_id "MSTRG.148051"; transcript_id "MSTRG.148051.241"; exon_number "11";
chr5	StringTie	exon	37153740	37153993	1000	-	.	gene_id "MSTRG.148051"; transcript_id "MSTRG.148051.241"; exon_number "12";
chr5	StringTie	exon	37157313	37157462	1000	-	.	gene_id "MSTRG.148051"; transcript_id "MSTRG.148051.241"; exon_number "13";
chr5	StringTie	exon	37157670	37157868	1000	-	.	gene_id "MSTRG.148051"; transcript_id "MSTRG.148051.241"; exon_number "14";
chr5	StringTie	exon	37158224	37158345	1000	-	.	gene_id "MSTRG.148051"; transcript_id "MSTRG.148051.241"; exon_number "15";
chr5	StringTie	exon	37162465	37162566	1000	-	.	gene_id "MSTRG.148051"; transcript_id "MSTRG.148051.241"; exon_number "16";
chr5	StringTie	exon	37164273	37164327	1000	-	.	gene_id "MSTRG.148051"; transcript_id "MSTRG.148051.241"; exon_number "17";
chr5	StringTie	exon	37165539	37165671	1000	-	.	gene_id "MSTRG.148051"; transcript_id "MSTRG.148051.241"; exon_number "18";
chr5	StringTie	exon	37167047	37167213	1000	-	.	gene_id "MSTRG.148051"; transcript_id "MSTRG.148051.241"; exon_number "19";
chr5	StringTie	exon	37168791	37169095	1000	-	.	gene_id "MSTRG.148051"; transcript_id "MSTRG.148051.241"; exon_number "20";
chr5	StringTie	transcript	37106184	37213918	1000	-	.	gene_id "MSTRG.148051"; transcript_id "MSTRG.148051.242";
chr5	StringTie	exon	37106184	37107778	1000	-	.	gene_id "MSTRG.148051"; transcript_id "MSTRG.148051.242"; exon_number "1";
chr5	StringTie	exon	37108293	37108471	1000	-	.	gene_id "MSTRG.148051"; transcript_id "MSTRG.148051.242"; exon_number "2";
chr5	StringTie	exon	37114960	37115049	1000	-	.	gene_id "MSTRG.148051"; transcript_id "MSTRG.148051.242"; exon_number "3";
chr5	StringTie	exon	37120216	37120340	1000	-	.	gene_id "MSTRG.148051"; transcript_id "MSTRG.148051.242"; exon_number "4";
chr5	StringTie	exon	37121617	37121784	1000	-	.	gene_id "MSTRG.148051"; transcript_id "MSTRG.148051.242"; exon_number "5";
chr5	StringTie	exon	37122430	37122488	1000	-	.	gene_id "MSTRG.148051"; transcript_id "MSTRG.148051.242"; exon_number "6";
chr5	StringTie	exon	37125244	37125409	1000	-	.	gene_id "MSTRG.148051"; transcript_id "MSTRG.148051.242"; exon_number "7";
chr5	StringTie	exon	37138720	37138848	1000	-	.	gene_id "MSTRG.148051"; transcript_id "MSTRG.148051.242"; exon_number "8";
chr5	StringTie	exon	37139340	37139370	1000	-	.	gene_id "MSTRG.148051"; transcript_id "MSTRG.148051.242"; exon_number "9";
chr5	StringTie	exon	37142310	37142480	1000	-	.	gene_id "MSTRG.148051"; transcript_id "MSTRG.148051.242"; exon_number "10";
chr5	StringTie	exon	37148181	37148268	1000	-	.	gene_id "MSTRG.148051"; transcript_id "MSTRG.148051.242"; exon_number "11";
chr5	StringTie	exon	37153740	37153993	1000	-	.	gene_id "MSTRG.148051"; transcript_id "MSTRG.148051.242"; exon_number "12";
chr5	StringTie	exon	37157313	37157420	1000	-	.	gene_id "MSTRG.148051"; transcript_id "MSTRG.148051.242"; exon_number "13";
chr5	StringTie	exon	37157670	37157868	1000	-	.	gene_id "MSTRG.148051"; transcript_id "MSTRG.148051.242"; exon_number "14";
chr5	StringTie	exon	37158224	37158345	1000	-	.	gene_id "MSTRG.148051"; transcript_id "MSTRG.148051.242"; exon_number "15";
chr5	StringTie	exon	37162465	37162566	1000	-	.	gene_id "MSTRG.148051"; transcript_id "MSTRG.148051.242"; exon_number "16";
chr5	StringTie	exon	37164273	37164327	1000	-	.	gene_id "MSTRG.148051"; transcript_id "MSTRG.148051.242"; exon_number "17";
chr5	StringTie	exon	37165539	37165671	1000	-	.	gene_id "MSTRG.148051"; transcript_id "MSTRG.148051.242"; exon_number "18";
chr5	StringTie	exon	37167047	37167213	1000	-	.	gene_id "MSTRG.148051"; transcript_id "MSTRG.148051.242"; exon_number "19";
chr5	StringTie	exon	37168791	37169561	1000	-	.	gene_id "MSTRG.148051"; transcript_id "MSTRG.148051.242"; exon_number "20";
chr5	StringTie	exon	37170041	37170331	1000	-	.	gene_id "MSTRG.148051"; transcript_id "MSTRG.148051.242"; exon_number "21";
chr5	StringTie	exon	37173755	37173947	1000	-	.	gene_id "MSTRG.148051"; transcript_id "MSTRG.148051.242"; exon_number "22";
chr5	StringTie	exon	37175909	37175986	1000	-	.	gene_id "MSTRG.148051"; transcript_id "MSTRG.148051.242"; exon_number "23";
chr5	StringTie	exon	37177621	37177700	1000	-	.	gene_id "MSTRG.148051"; transcript_id "MSTRG.148051.242"; exon_number "24";
chr5	StringTie	exon	37179361	37179440	1000	-	.	gene_id "MSTRG.148051"; transcript_id "MSTRG.148051.242"; exon_number "25";
chr5	StringTie	exon	37180017	37180183	1000	-	.	gene_id "MSTRG.148051"; transcript_id "MSTRG.148051.242"; exon_number "26";
chr5	StringTie	exon	37180857	37181005	1000	-	.	gene_id "MSTRG.148051"; transcript_id "MSTRG.148051.242"; exon_number "27";
chr5	StringTie	exon	37182760	37183699	1000	-	.	gene_id "MSTRG.148051"; transcript_id "MSTRG.148051.242"; exon_number "28";
chr5	StringTie	exon	37184788	37185079	1000	-	.	gene_id "MSTRG.148051"; transcript_id "MSTRG.148051.242"; exon_number "29";
chr5	StringTie	exon	37186286	37186394	1000	-	.	gene_id "MSTRG.148051"; transcript_id "MSTRG.148051.242"; exon_number "30";
chr5	StringTie	exon	37187414	37187572	1000	-	.	gene_id "MSTRG.148051"; transcript_id "MSTRG.148051.242"; exon_number "31";
chr5	StringTie	exon	37187733	37187842	1000	-	.	gene_id "MSTRG.148051"; transcript_id "MSTRG.148051.242"; exon_number "32";
chr5	StringTie	exon	37195858	37195996	1000	-	.	gene_id "MSTRG.148051"; transcript_id "MSTRG.148051.242"; exon_number "33";
chr5	StringTie	exon	37198702	37198866	1000	-	.	gene_id "MSTRG.148051"; transcript_id "MSTRG.148051.242"; exon_number "34";
chr5	StringTie	exon	37201591	37201808	1000	-	.	gene_id "MSTRG.148051"; transcript_id "MSTRG.148051.242"; exon_number "35";
chr5	StringTie	exon	37205315	37205454	1000	-	.	gene_id "MSTRG.148051"; transcript_id "MSTRG.148051.242"; exon_number "36";
chr5	StringTie	exon	37206197	37206425	1000	-	.	gene_id "MSTRG.148051"; transcript_id "MSTRG.148051.242"; exon_number "37";
chr5	StringTie	exon	37213559	37213732	1000	-	.	gene_id "MSTRG.148051"; transcript_id "MSTRG.148051.242"; exon_number "38";
chr5	StringTie	exon	37213830	37213918	1000	-	.	gene_id "MSTRG.148051"; transcript_id "MSTRG.148051.242"; exon_number "39";
chr5	StringTie	transcript	37106185	37213731	1000	-	.	gene_id "MSTRG.148051"; transcript_id "MSTRG.148051.243";
chr5	StringTie	exon	37106185	37107778	1000	-	.	gene_id "MSTRG.148051"; transcript_id "MSTRG.148051.243"; exon_number "1";
chr5	StringTie	exon	37108293	37108471	1000	-	.	gene_id "MSTRG.148051"; transcript_id "MSTRG.148051.243"; exon_number "2";
chr5	StringTie	exon	37114960	37115049	1000	-	.	gene_id "MSTRG.148051"; transcript_id "MSTRG.148051.243"; exon_number "3";
chr5	StringTie	exon	37120216	37120340	1000	-	.	gene_id "MSTRG.148051"; transcript_id "MSTRG.148051.243"; exon_number "4";
chr5	StringTie	exon	37121617	37121784	1000	-	.	gene_id "MSTRG.148051"; transcript_id "MSTRG.148051.243"; exon_number "5";
chr5	StringTie	exon	37122430	37122488	1000	-	.	gene_id "MSTRG.148051"; transcript_id "MSTRG.148051.243"; exon_number "6";
chr5	StringTie	exon	37125244	37125409	1000	-	.	gene_id "MSTRG.148051"; transcript_id "MSTRG.148051.243"; exon_number "7";
chr5	StringTie	exon	37138720	37138848	1000	-	.	gene_id "MSTRG.148051"; transcript_id "MSTRG.148051.243"; exon_number "8";
chr5	StringTie	exon	37139340	37139370	1000	-	.	gene_id "MSTRG.148051"; transcript_id "MSTRG.148051.243"; exon_number "9";
chr5	StringTie	exon	37142310	37142480	1000	-	.	gene_id "MSTRG.148051"; transcript_id "MSTRG.148051.243"; exon_number "10";
chr5	StringTie	exon	37148181	37148268	1000	-	.	gene_id "MSTRG.148051"; transcript_id "MSTRG.148051.243"; exon_number "11";
chr5	StringTie	exon	37153740	37153993	1000	-	.	gene_id "MSTRG.148051"; transcript_id "MSTRG.148051.243"; exon_number "12";
chr5	StringTie	exon	37157313	37157420	1000	-	.	gene_id "MSTRG.148051"; transcript_id "MSTRG.148051.243"; exon_number "13";
chr5	StringTie	exon	37157670	37157868	1000	-	.	gene_id "MSTRG.148051"; transcript_id "MSTRG.148051.243"; exon_number "14";
chr5	StringTie	exon	37158224	37158345	1000	-	.	gene_id "MSTRG.148051"; transcript_id "MSTRG.148051.243"; exon_number "15";
chr5	StringTie	exon	37162465	37162566	1000	-	.	gene_id "MSTRG.148051"; transcript_id "MSTRG.148051.243"; exon_number "16";
chr5	StringTie	exon	37164273	37164327	1000	-	.	gene_id "MSTRG.148051"; transcript_id "MSTRG.148051.243"; exon_number "17";
chr5	StringTie	exon	37165539	37165671	1000	-	.	gene_id "MSTRG.148051"; transcript_id "MSTRG.148051.243"; exon_number "18";
chr5	StringTie	exon	37167047	37167213	1000	-	.	gene_id "MSTRG.148051"; transcript_id "MSTRG.148051.243"; exon_number "19";
chr5	StringTie	exon	37168791	37169561	1000	-	.	gene_id "MSTRG.148051"; transcript_id "MSTRG.148051.243"; exon_number "20";
chr5	StringTie	exon	37173755	37173947	1000	-	.	gene_id "MSTRG.148051"; transcript_id "MSTRG.148051.243"; exon_number "21";
chr5	StringTie	exon	37175909	37175986	1000	-	.	gene_id "MSTRG.148051"; transcript_id "MSTRG.148051.243"; exon_number "22";
chr5	StringTie	exon	37177621	37177700	1000	-	.	gene_id "MSTRG.148051"; transcript_id "MSTRG.148051.243"; exon_number "23";
chr5	StringTie	exon	37179361	37179443	1000	-	.	gene_id "MSTRG.148051"; transcript_id "MSTRG.148051.243"; exon_number "24";
chr5	StringTie	exon	37180017	37180180	1000	-	.	gene_id "MSTRG.148051"; transcript_id "MSTRG.148051.243"; exon_number "25";
chr5	StringTie	exon	37180857	37181005	1000	-	.	gene_id "MSTRG.148051"; transcript_id "MSTRG.148051.243"; exon_number "26";
chr5	StringTie	exon	37182760	37183699	1000	-	.	gene_id "MSTRG.148051"; transcript_id "MSTRG.148051.243"; exon_number "27";
chr5	StringTie	exon	37184788	37185079	1000	-	.	gene_id "MSTRG.148051"; transcript_id "MSTRG.148051.243"; exon_number "28";
chr5	StringTie	exon	37186286	37186394	1000	-	.	gene_id "MSTRG.148051"; transcript_id "MSTRG.148051.243"; exon_number "29";
chr5	StringTie	exon	37187414	37187572	1000	-	.	gene_id "MSTRG.148051"; transcript_id "MSTRG.148051.243"; exon_number "30";
chr5	StringTie	exon	37187733	37187842	1000	-	.	gene_id "MSTRG.148051"; transcript_id "MSTRG.148051.243"; exon_number "31";
chr5	StringTie	exon	37195858	37195996	1000	-	.	gene_id "MSTRG.148051"; transcript_id "MSTRG.148051.243"; exon_number "32";
chr5	StringTie	exon	37198702	37198866	1000	-	.	gene_id "MSTRG.148051"; transcript_id "MSTRG.148051.243"; exon_number "33";
chr5	StringTie	exon	37201591	37201808	1000	-	.	gene_id "MSTRG.148051"; transcript_id "MSTRG.148051.243"; exon_number "34";
chr5	StringTie	exon	37205315	37205454	1000	-	.	gene_id "MSTRG.148051"; transcript_id "MSTRG.148051.243"; exon_number "35";
chr5	StringTie	exon	37206197	37206425	1000	-	.	gene_id "MSTRG.148051"; transcript_id "MSTRG.148051.243"; exon_number "36";
chr5	StringTie	exon	37213559	37213731	1000	-	.	gene_id "MSTRG.148051"; transcript_id "MSTRG.148051.243"; exon_number "37";
chr5	StringTie	transcript	37106185	37213731	1000	-	.	gene_id "MSTRG.148051"; transcript_id "MSTRG.148051.244";
chr5	StringTie	exon	37106185	37107778	1000	-	.	gene_id "MSTRG.148051"; transcript_id "MSTRG.148051.244"; exon_number "1";
chr5	StringTie	exon	37108293	37108471	1000	-	.	gene_id "MSTRG.148051"; transcript_id "MSTRG.148051.244"; exon_number "2";
chr5	StringTie	exon	37114960	37115049	1000	-	.	gene_id "MSTRG.148051"; transcript_id "MSTRG.148051.244"; exon_number "3";
chr5	StringTie	exon	37120216	37120340	1000	-	.	gene_id "MSTRG.148051"; transcript_id "MSTRG.148051.244"; exon_number "4";
chr5	StringTie	exon	37121617	37121784	1000	-	.	gene_id "MSTRG.148051"; transcript_id "MSTRG.148051.244"; exon_number "5";
chr5	StringTie	exon	37122430	37122488	1000	-	.	gene_id "MSTRG.148051"; transcript_id "MSTRG.148051.244"; exon_number "6";
chr5	StringTie	exon	37125244	37125409	1000	-	.	gene_id "MSTRG.148051"; transcript_id "MSTRG.148051.244"; exon_number "7";
chr5	StringTie	exon	37138720	37138848	1000	-	.	gene_id "MSTRG.148051"; transcript_id "MSTRG.148051.244"; exon_number "8";
chr5	StringTie	exon	37139340	37139370	1000	-	.	gene_id "MSTRG.148051"; transcript_id "MSTRG.148051.244"; exon_number "9";
chr5	StringTie	exon	37142310	37142480	1000	-	.	gene_id "MSTRG.148051"; transcript_id "MSTRG.148051.244"; exon_number "10";
chr5	StringTie	exon	37148181	37148268	1000	-	.	gene_id "MSTRG.148051"; transcript_id "MSTRG.148051.244"; exon_number "11";
chr5	StringTie	exon	37153740	37153993	1000	-	.	gene_id "MSTRG.148051"; transcript_id "MSTRG.148051.244"; exon_number "12";
chr5	StringTie	exon	37157670	37157868	1000	-	.	gene_id "MSTRG.148051"; transcript_id "MSTRG.148051.244"; exon_number "13";
chr5	StringTie	exon	37158224	37158345	1000	-	.	gene_id "MSTRG.148051"; transcript_id "MSTRG.148051.244"; exon_number "14";
chr5	StringTie	exon	37162465	37162566	1000	-	.	gene_id "MSTRG.148051"; transcript_id "MSTRG.148051.244"; exon_number "15";
chr5	StringTie	exon	37164273	37164327	1000	-	.	gene_id "MSTRG.148051"; transcript_id "MSTRG.148051.244"; exon_number "16";
chr5	StringTie	exon	37165539	37165671	1000	-	.	gene_id "MSTRG.148051"; transcript_id "MSTRG.148051.244"; exon_number "17";
chr5	StringTie	exon	37167047	37167213	1000	-	.	gene_id "MSTRG.148051"; transcript_id "MSTRG.148051.244"; exon_number "18";
chr5	StringTie	exon	37168791	37169561	1000	-	.	gene_id "MSTRG.148051"; transcript_id "MSTRG.148051.244"; exon_number "19";
chr5	StringTie	exon	37173755	37173947	1000	-	.	gene_id "MSTRG.148051"; transcript_id "MSTRG.148051.244"; exon_number "20";
chr5	StringTie	exon	37175909	37175986	1000	-	.	gene_id "MSTRG.148051"; transcript_id "MSTRG.148051.244"; exon_number "21";
chr5	StringTie	exon	37177621	37177700	1000	-	.	gene_id "MSTRG.148051"; transcript_id "MSTRG.148051.244"; exon_number "22";
chr5	StringTie	exon	37179361	37179443	1000	-	.	gene_id "MSTRG.148051"; transcript_id "MSTRG.148051.244"; exon_number "23";
chr5	StringTie	exon	37180017	37180180	1000	-	.	gene_id "MSTRG.148051"; transcript_id "MSTRG.148051.244"; exon_number "24";
chr5	StringTie	exon	37180857	37181005	1000	-	.	gene_id "MSTRG.148051"; transcript_id "MSTRG.148051.244"; exon_number "25";
chr5	StringTie	exon	37182760	37183699	1000	-	.	gene_id "MSTRG.148051"; transcript_id "MSTRG.148051.244"; exon_number "26";
chr5	StringTie	exon	37184788	37185079	1000	-	.	gene_id "MSTRG.148051"; transcript_id "MSTRG.148051.244"; exon_number "27";
chr5	StringTie	exon	37186286	37186394	1000	-	.	gene_id "MSTRG.148051"; transcript_id "MSTRG.148051.244"; exon_number "28";
chr5	StringTie	exon	37187414	37187572	1000	-	.	gene_id "MSTRG.148051"; transcript_id "MSTRG.148051.244"; exon_number "29";
chr5	StringTie	exon	37187733	37187842	1000	-	.	gene_id "MSTRG.148051"; transcript_id "MSTRG.148051.244"; exon_number "30";
chr5	StringTie	exon	37195858	37195996	1000	-	.	gene_id "MSTRG.148051"; transcript_id "MSTRG.148051.244"; exon_number "31";
chr5	StringTie	exon	37198702	37198866	1000	-	.	gene_id "MSTRG.148051"; transcript_id "MSTRG.148051.244"; exon_number "32";
chr5	StringTie	exon	37201591	37201808	1000	-	.	gene_id "MSTRG.148051"; transcript_id "MSTRG.148051.244"; exon_number "33";
chr5	StringTie	exon	37205315	37205454	1000	-	.	gene_id "MSTRG.148051"; transcript_id "MSTRG.148051.244"; exon_number "34";
chr5	StringTie	exon	37206197	37206425	1000	-	.	gene_id "MSTRG.148051"; transcript_id "MSTRG.148051.244"; exon_number "35";
chr5	StringTie	exon	37213559	37213731	1000	-	.	gene_id "MSTRG.148051"; transcript_id "MSTRG.148051.244"; exon_number "36";
chr5	StringTie	transcript	37106187	37169551	1000	-	.	gene_id "MSTRG.148051"; transcript_id "MSTRG.148051.245";
chr5	StringTie	exon	37106187	37107778	1000	-	.	gene_id "MSTRG.148051"; transcript_id "MSTRG.148051.245"; exon_number "1";
chr5	StringTie	exon	37108293	37108471	1000	-	.	gene_id "MSTRG.148051"; transcript_id "MSTRG.148051.245"; exon_number "2";
chr5	StringTie	exon	37114960	37115049	1000	-	.	gene_id "MSTRG.148051"; transcript_id "MSTRG.148051.245"; exon_number "3";
chr5	StringTie	exon	37120216	37120340	1000	-	.	gene_id "MSTRG.148051"; transcript_id "MSTRG.148051.245"; exon_number "4";
chr5	StringTie	exon	37121617	37121784	1000	-	.	gene_id "MSTRG.148051"; transcript_id "MSTRG.148051.245"; exon_number "5";
chr5	StringTie	exon	37122430	37122488	1000	-	.	gene_id "MSTRG.148051"; transcript_id "MSTRG.148051.245"; exon_number "6";
chr5	StringTie	exon	37125244	37125409	1000	-	.	gene_id "MSTRG.148051"; transcript_id "MSTRG.148051.245"; exon_number "7";
chr5	StringTie	exon	37138720	37138848	1000	-	.	gene_id "MSTRG.148051"; transcript_id "MSTRG.148051.245"; exon_number "8";
chr5	StringTie	exon	37139340	37142480	1000	-	.	gene_id "MSTRG.148051"; transcript_id "MSTRG.148051.245"; exon_number "9";
chr5	StringTie	exon	37148181	37148268	1000	-	.	gene_id "MSTRG.148051"; transcript_id "MSTRG.148051.245"; exon_number "10";
chr5	StringTie	exon	37153740	37153993	1000	-	.	gene_id "MSTRG.148051"; transcript_id "MSTRG.148051.245"; exon_number "11";
chr5	StringTie	exon	37157313	37157420	1000	-	.	gene_id "MSTRG.148051"; transcript_id "MSTRG.148051.245"; exon_number "12";
chr5	StringTie	exon	37157670	37157868	1000	-	.	gene_id "MSTRG.148051"; transcript_id "MSTRG.148051.245"; exon_number "13";
chr5	StringTie	exon	37158224	37158345	1000	-	.	gene_id "MSTRG.148051"; transcript_id "MSTRG.148051.245"; exon_number "14";
chr5	StringTie	exon	37162465	37162566	1000	-	.	gene_id "MSTRG.148051"; transcript_id "MSTRG.148051.245"; exon_number "15";
chr5	StringTie	exon	37164273	37164327	1000	-	.	gene_id "MSTRG.148051"; transcript_id "MSTRG.148051.245"; exon_number "16";
chr5	StringTie	exon	37165539	37165671	1000	-	.	gene_id "MSTRG.148051"; transcript_id "MSTRG.148051.245"; exon_number "17";
chr5	StringTie	exon	37167047	37167125	1000	-	.	gene_id "MSTRG.148051"; transcript_id "MSTRG.148051.245"; exon_number "18";
chr5	StringTie	exon	37168791	37169551	1000	-	.	gene_id "MSTRG.148051"; transcript_id "MSTRG.148051.245"; exon_number "19";
chr5	StringTie	transcript	37106188	37173944	1000	-	.	gene_id "MSTRG.148051"; transcript_id "MSTRG.148051.246";
chr5	StringTie	exon	37106188	37107778	1000	-	.	gene_id "MSTRG.148051"; transcript_id "MSTRG.148051.246"; exon_number "1";
chr5	StringTie	exon	37108293	37108471	1000	-	.	gene_id "MSTRG.148051"; transcript_id "MSTRG.148051.246"; exon_number "2";
chr5	StringTie	exon	37114960	37115049	1000	-	.	gene_id "MSTRG.148051"; transcript_id "MSTRG.148051.246"; exon_number "3";
chr5	StringTie	exon	37120216	37120340	1000	-	.	gene_id "MSTRG.148051"; transcript_id "MSTRG.148051.246"; exon_number "4";
chr5	StringTie	exon	37121617	37121784	1000	-	.	gene_id "MSTRG.148051"; transcript_id "MSTRG.148051.246"; exon_number "5";
chr5	StringTie	exon	37122430	37122488	1000	-	.	gene_id "MSTRG.148051"; transcript_id "MSTRG.148051.246"; exon_number "6";
chr5	StringTie	exon	37125244	37125409	1000	-	.	gene_id "MSTRG.148051"; transcript_id "MSTRG.148051.246"; exon_number "7";
chr5	StringTie	exon	37138720	37138848	1000	-	.	gene_id "MSTRG.148051"; transcript_id "MSTRG.148051.246"; exon_number "8";
chr5	StringTie	exon	37139340	37139364	1000	-	.	gene_id "MSTRG.148051"; transcript_id "MSTRG.148051.246"; exon_number "9";
chr5	StringTie	exon	37142330	37142480	1000	-	.	gene_id "MSTRG.148051"; transcript_id "MSTRG.148051.246"; exon_number "10";
chr5	StringTie	exon	37148181	37148268	1000	-	.	gene_id "MSTRG.148051"; transcript_id "MSTRG.148051.246"; exon_number "11";
chr5	StringTie	exon	37153740	37153993	1000	-	.	gene_id "MSTRG.148051"; transcript_id "MSTRG.148051.246"; exon_number "12";
chr5	StringTie	exon	37157313	37157420	1000	-	.	gene_id "MSTRG.148051"; transcript_id "MSTRG.148051.246"; exon_number "13";
chr5	StringTie	exon	37157670	37157868	1000	-	.	gene_id "MSTRG.148051"; transcript_id "MSTRG.148051.246"; exon_number "14";
chr5	StringTie	exon	37158224	37158345	1000	-	.	gene_id "MSTRG.148051"; transcript_id "MSTRG.148051.246"; exon_number "15";
chr5	StringTie	exon	37162465	37162566	1000	-	.	gene_id "MSTRG.148051"; transcript_id "MSTRG.148051.246"; exon_number "16";
chr5	StringTie	exon	37164273	37164327	1000	-	.	gene_id "MSTRG.148051"; transcript_id "MSTRG.148051.246"; exon_number "17";
chr5	StringTie	exon	37165539	37165671	1000	-	.	gene_id "MSTRG.148051"; transcript_id "MSTRG.148051.246"; exon_number "18";
chr5	StringTie	exon	37167047	37167213	1000	-	.	gene_id "MSTRG.148051"; transcript_id "MSTRG.148051.246"; exon_number "19";
chr5	StringTie	exon	37168791	37169561	1000	-	.	gene_id "MSTRG.148051"; transcript_id "MSTRG.148051.246"; exon_number "20";
chr5	StringTie	exon	37170041	37170331	1000	-	.	gene_id "MSTRG.148051"; transcript_id "MSTRG.148051.246"; exon_number "21";
chr5	StringTie	exon	37173755	37173944	1000	-	.	gene_id "MSTRG.148051"; transcript_id "MSTRG.148051.246"; exon_number "22";
chr5	StringTie	transcript	37106188	37238956	1000	-	.	gene_id "MSTRG.148051"; transcript_id "MSTRG.148051.247";
chr5	StringTie	exon	37106188	37107778	1000	-	.	gene_id "MSTRG.148051"; transcript_id "MSTRG.148051.247"; exon_number "1";
chr5	StringTie	exon	37108293	37108471	1000	-	.	gene_id "MSTRG.148051"; transcript_id "MSTRG.148051.247"; exon_number "2";
chr5	StringTie	exon	37114960	37115049	1000	-	.	gene_id "MSTRG.148051"; transcript_id "MSTRG.148051.247"; exon_number "3";
chr5	StringTie	exon	37120216	37120340	1000	-	.	gene_id "MSTRG.148051"; transcript_id "MSTRG.148051.247"; exon_number "4";
chr5	StringTie	exon	37121617	37121784	1000	-	.	gene_id "MSTRG.148051"; transcript_id "MSTRG.148051.247"; exon_number "5";
chr5	StringTie	exon	37122430	37122488	1000	-	.	gene_id "MSTRG.148051"; transcript_id "MSTRG.148051.247"; exon_number "6";
chr5	StringTie	exon	37125244	37125409	1000	-	.	gene_id "MSTRG.148051"; transcript_id "MSTRG.148051.247"; exon_number "7";
chr5	StringTie	exon	37138720	37138848	1000	-	.	gene_id "MSTRG.148051"; transcript_id "MSTRG.148051.247"; exon_number "8";
chr5	StringTie	exon	37139340	37139370	1000	-	.	gene_id "MSTRG.148051"; transcript_id "MSTRG.148051.247"; exon_number "9";
chr5	StringTie	exon	37142310	37142480	1000	-	.	gene_id "MSTRG.148051"; transcript_id "MSTRG.148051.247"; exon_number "10";
chr5	StringTie	exon	37148181	37148268	1000	-	.	gene_id "MSTRG.148051"; transcript_id "MSTRG.148051.247"; exon_number "11";
chr5	StringTie	exon	37153740	37153993	1000	-	.	gene_id "MSTRG.148051"; transcript_id "MSTRG.148051.247"; exon_number "12";
chr5	StringTie	exon	37157313	37157420	1000	-	.	gene_id "MSTRG.148051"; transcript_id "MSTRG.148051.247"; exon_number "13";
chr5	StringTie	exon	37157670	37157868	1000	-	.	gene_id "MSTRG.148051"; transcript_id "MSTRG.148051.247"; exon_number "14";
chr5	StringTie	exon	37158224	37158345	1000	-	.	gene_id "MSTRG.148051"; transcript_id "MSTRG.148051.247"; exon_number "15";
chr5	StringTie	exon	37162465	37162566	1000	-	.	gene_id "MSTRG.148051"; transcript_id "MSTRG.148051.247"; exon_number "16";
chr5	StringTie	exon	37164273	37164327	1000	-	.	gene_id "MSTRG.148051"; transcript_id "MSTRG.148051.247"; exon_number "17";
chr5	StringTie	exon	37165539	37165671	1000	-	.	gene_id "MSTRG.148051"; transcript_id "MSTRG.148051.247"; exon_number "18";
chr5	StringTie	exon	37167047	37167213	1000	-	.	gene_id "MSTRG.148051"; transcript_id "MSTRG.148051.247"; exon_number "19";
chr5	StringTie	exon	37168791	37169561	1000	-	.	gene_id "MSTRG.148051"; transcript_id "MSTRG.148051.247"; exon_number "20";
chr5	StringTie	exon	37170041	37170331	1000	-	.	gene_id "MSTRG.148051"; transcript_id "MSTRG.148051.247"; exon_number "21";
chr5	StringTie	exon	37173755	37173947	1000	-	.	gene_id "MSTRG.148051"; transcript_id "MSTRG.148051.247"; exon_number "22";
chr5	StringTie	exon	37175909	37175986	1000	-	.	gene_id "MSTRG.148051"; transcript_id "MSTRG.148051.247"; exon_number "23";
chr5	StringTie	exon	37177621	37177700	1000	-	.	gene_id "MSTRG.148051"; transcript_id "MSTRG.148051.247"; exon_number "24";
chr5	StringTie	exon	37179361	37179443	1000	-	.	gene_id "MSTRG.148051"; transcript_id "MSTRG.148051.247"; exon_number "25";
chr5	StringTie	exon	37180017	37180183	1000	-	.	gene_id "MSTRG.148051"; transcript_id "MSTRG.148051.247"; exon_number "26";
chr5	StringTie	exon	37180857	37181005	1000	-	.	gene_id "MSTRG.148051"; transcript_id "MSTRG.148051.247"; exon_number "27";
chr5	StringTie	exon	37182760	37183699	1000	-	.	gene_id "MSTRG.148051"; transcript_id "MSTRG.148051.247"; exon_number "28";
chr5	StringTie	exon	37184788	37185079	1000	-	.	gene_id "MSTRG.148051"; transcript_id "MSTRG.148051.247"; exon_number "29";
chr5	StringTie	exon	37186286	37186394	1000	-	.	gene_id "MSTRG.148051"; transcript_id "MSTRG.148051.247"; exon_number "30";
chr5	StringTie	exon	37187414	37187572	1000	-	.	gene_id "MSTRG.148051"; transcript_id "MSTRG.148051.247"; exon_number "31";
chr5	StringTie	exon	37187733	37187842	1000	-	.	gene_id "MSTRG.148051"; transcript_id "MSTRG.148051.247"; exon_number "32";
chr5	StringTie	exon	37195858	37195996	1000	-	.	gene_id "MSTRG.148051"; transcript_id "MSTRG.148051.247"; exon_number "33";
chr5	StringTie	exon	37198702	37198866	1000	-	.	gene_id "MSTRG.148051"; transcript_id "MSTRG.148051.247"; exon_number "34";
chr5	StringTie	exon	37201591	37201808	1000	-	.	gene_id "MSTRG.148051"; transcript_id "MSTRG.148051.247"; exon_number "35";
chr5	StringTie	exon	37205315	37205454	1000	-	.	gene_id "MSTRG.148051"; transcript_id "MSTRG.148051.247"; exon_number "36";
chr5	StringTie	exon	37206197	37206425	1000	-	.	gene_id "MSTRG.148051"; transcript_id "MSTRG.148051.247"; exon_number "37";
chr5	StringTie	exon	37213559	37213732	1000	-	.	gene_id "MSTRG.148051"; transcript_id "MSTRG.148051.247"; exon_number "38";
chr5	StringTie	exon	37221324	37221488	1000	-	.	gene_id "MSTRG.148051"; transcript_id "MSTRG.148051.247"; exon_number "39";
chr5	StringTie	exon	37224253	37224333	1000	-	.	gene_id "MSTRG.148051"; transcript_id "MSTRG.148051.247"; exon_number "40";
chr5	StringTie	exon	37224532	37224592	1000	-	.	gene_id "MSTRG.148051"; transcript_id "MSTRG.148051.247"; exon_number "41";
chr5	StringTie	exon	37226304	37227073	1000	-	.	gene_id "MSTRG.148051"; transcript_id "MSTRG.148051.247"; exon_number "42";
chr5	StringTie	exon	37227243	37227392	1000	-	.	gene_id "MSTRG.148051"; transcript_id "MSTRG.148051.247"; exon_number "43";
chr5	StringTie	exon	37227568	37227817	1000	-	.	gene_id "MSTRG.148051"; transcript_id "MSTRG.148051.247"; exon_number "44";
chr5	StringTie	exon	37230867	37231049	1000	-	.	gene_id "MSTRG.148051"; transcript_id "MSTRG.148051.247"; exon_number "45";
chr5	StringTie	exon	37238857	37238956	1000	-	.	gene_id "MSTRG.148051"; transcript_id "MSTRG.148051.247"; exon_number "46";
chr5	StringTie	transcript	37106189	37182018	1000	-	.	gene_id "MSTRG.148051"; transcript_id "MSTRG.148051.248";
chr5	StringTie	exon	37106189	37107778	1000	-	.	gene_id "MSTRG.148051"; transcript_id "MSTRG.148051.248"; exon_number "1";
chr5	StringTie	exon	37108293	37108471	1000	-	.	gene_id "MSTRG.148051"; transcript_id "MSTRG.148051.248"; exon_number "2";
chr5	StringTie	exon	37114960	37115049	1000	-	.	gene_id "MSTRG.148051"; transcript_id "MSTRG.148051.248"; exon_number "3";
chr5	StringTie	exon	37120216	37120340	1000	-	.	gene_id "MSTRG.148051"; transcript_id "MSTRG.148051.248"; exon_number "4";
chr5	StringTie	exon	37121617	37121784	1000	-	.	gene_id "MSTRG.148051"; transcript_id "MSTRG.148051.248"; exon_number "5";
chr5	StringTie	exon	37122430	37122488	1000	-	.	gene_id "MSTRG.148051"; transcript_id "MSTRG.148051.248"; exon_number "6";
chr5	StringTie	exon	37125244	37125409	1000	-	.	gene_id "MSTRG.148051"; transcript_id "MSTRG.148051.248"; exon_number "7";
chr5	StringTie	exon	37138720	37138848	1000	-	.	gene_id "MSTRG.148051"; transcript_id "MSTRG.148051.248"; exon_number "8";
chr5	StringTie	exon	37139340	37139370	1000	-	.	gene_id "MSTRG.148051"; transcript_id "MSTRG.148051.248"; exon_number "9";
chr5	StringTie	exon	37142310	37142480	1000	-	.	gene_id "MSTRG.148051"; transcript_id "MSTRG.148051.248"; exon_number "10";
chr5	StringTie	exon	37148181	37148268	1000	-	.	gene_id "MSTRG.148051"; transcript_id "MSTRG.148051.248"; exon_number "11";
chr5	StringTie	exon	37153740	37153993	1000	-	.	gene_id "MSTRG.148051"; transcript_id "MSTRG.148051.248"; exon_number "12";
chr5	StringTie	exon	37157670	37157868	1000	-	.	gene_id "MSTRG.148051"; transcript_id "MSTRG.148051.248"; exon_number "13";
chr5	StringTie	exon	37158224	37158345	1000	-	.	gene_id "MSTRG.148051"; transcript_id "MSTRG.148051.248"; exon_number "14";
chr5	StringTie	exon	37162465	37162566	1000	-	.	gene_id "MSTRG.148051"; transcript_id "MSTRG.148051.248"; exon_number "15";
chr5	StringTie	exon	37164273	37164327	1000	-	.	gene_id "MSTRG.148051"; transcript_id "MSTRG.148051.248"; exon_number "16";
chr5	StringTie	exon	37165539	37165671	1000	-	.	gene_id "MSTRG.148051"; transcript_id "MSTRG.148051.248"; exon_number "17";
chr5	StringTie	exon	37167047	37167213	1000	-	.	gene_id "MSTRG.148051"; transcript_id "MSTRG.148051.248"; exon_number "18";
chr5	StringTie	exon	37168791	37169561	1000	-	.	gene_id "MSTRG.148051"; transcript_id "MSTRG.148051.248"; exon_number "19";
chr5	StringTie	exon	37170041	37170331	1000	-	.	gene_id "MSTRG.148051"; transcript_id "MSTRG.148051.248"; exon_number "20";
chr5	StringTie	exon	37173755	37173947	1000	-	.	gene_id "MSTRG.148051"; transcript_id "MSTRG.148051.248"; exon_number "21";
chr5	StringTie	exon	37175909	37175986	1000	-	.	gene_id "MSTRG.148051"; transcript_id "MSTRG.148051.248"; exon_number "22";
chr5	StringTie	exon	37177621	37177700	1000	-	.	gene_id "MSTRG.148051"; transcript_id "MSTRG.148051.248"; exon_number "23";
chr5	StringTie	exon	37179361	37179443	1000	-	.	gene_id "MSTRG.148051"; transcript_id "MSTRG.148051.248"; exon_number "24";
chr5	StringTie	exon	37180017	37180183	1000	-	.	gene_id "MSTRG.148051"; transcript_id "MSTRG.148051.248"; exon_number "25";
chr5	StringTie	exon	37180857	37181005	1000	-	.	gene_id "MSTRG.148051"; transcript_id "MSTRG.148051.248"; exon_number "26";
chr5	StringTie	exon	37181987	37182018	1000	-	.	gene_id "MSTRG.148051"; transcript_id "MSTRG.148051.248"; exon_number "27";
chr5	StringTie	transcript	37106190	37169551	1000	-	.	gene_id "MSTRG.148051"; transcript_id "MSTRG.148051.249";
chr5	StringTie	exon	37106190	37107778	1000	-	.	gene_id "MSTRG.148051"; transcript_id "MSTRG.148051.249"; exon_number "1";
chr5	StringTie	exon	37108293	37108471	1000	-	.	gene_id "MSTRG.148051"; transcript_id "MSTRG.148051.249"; exon_number "2";
chr5	StringTie	exon	37114960	37115049	1000	-	.	gene_id "MSTRG.148051"; transcript_id "MSTRG.148051.249"; exon_number "3";
chr5	StringTie	exon	37120216	37120340	1000	-	.	gene_id "MSTRG.148051"; transcript_id "MSTRG.148051.249"; exon_number "4";
chr5	StringTie	exon	37121617	37121784	1000	-	.	gene_id "MSTRG.148051"; transcript_id "MSTRG.148051.249"; exon_number "5";
chr5	StringTie	exon	37122430	37122488	1000	-	.	gene_id "MSTRG.148051"; transcript_id "MSTRG.148051.249"; exon_number "6";
chr5	StringTie	exon	37125244	37125388	1000	-	.	gene_id "MSTRG.148051"; transcript_id "MSTRG.148051.249"; exon_number "7";
chr5	StringTie	exon	37138720	37138848	1000	-	.	gene_id "MSTRG.148051"; transcript_id "MSTRG.148051.249"; exon_number "8";
chr5	StringTie	exon	37139340	37139370	1000	-	.	gene_id "MSTRG.148051"; transcript_id "MSTRG.148051.249"; exon_number "9";
chr5	StringTie	exon	37142310	37142480	1000	-	.	gene_id "MSTRG.148051"; transcript_id "MSTRG.148051.249"; exon_number "10";
chr5	StringTie	exon	37148181	37148268	1000	-	.	gene_id "MSTRG.148051"; transcript_id "MSTRG.148051.249"; exon_number "11";
chr5	StringTie	exon	37153740	37153993	1000	-	.	gene_id "MSTRG.148051"; transcript_id "MSTRG.148051.249"; exon_number "12";
chr5	StringTie	exon	37157313	37157420	1000	-	.	gene_id "MSTRG.148051"; transcript_id "MSTRG.148051.249"; exon_number "13";
chr5	StringTie	exon	37157670	37157814	1000	-	.	gene_id "MSTRG.148051"; transcript_id "MSTRG.148051.249"; exon_number "14";
chr5	StringTie	exon	37158224	37158345	1000	-	.	gene_id "MSTRG.148051"; transcript_id "MSTRG.148051.249"; exon_number "15";
chr5	StringTie	exon	37162465	37162566	1000	-	.	gene_id "MSTRG.148051"; transcript_id "MSTRG.148051.249"; exon_number "16";
chr5	StringTie	exon	37164273	37164327	1000	-	.	gene_id "MSTRG.148051"; transcript_id "MSTRG.148051.249"; exon_number "17";
chr5	StringTie	exon	37165539	37165671	1000	-	.	gene_id "MSTRG.148051"; transcript_id "MSTRG.148051.249"; exon_number "18";
chr5	StringTie	exon	37167047	37167213	1000	-	.	gene_id "MSTRG.148051"; transcript_id "MSTRG.148051.249"; exon_number "19";
chr5	StringTie	exon	37168773	37169551	1000	-	.	gene_id "MSTRG.148051"; transcript_id "MSTRG.148051.249"; exon_number "20";
chr5	StringTie	transcript	37075652	37250961	1000	-	.	gene_id "MSTRG.148051"; transcript_id "MSTRG.148051.25";
chr5	StringTie	exon	37075652	37079821	1000	-	.	gene_id "MSTRG.148051"; transcript_id "MSTRG.148051.25"; exon_number "1";
chr5	StringTie	exon	37108293	37108471	1000	-	.	gene_id "MSTRG.148051"; transcript_id "MSTRG.148051.25"; exon_number "2";
chr5	StringTie	exon	37114960	37115049	1000	-	.	gene_id "MSTRG.148051"; transcript_id "MSTRG.148051.25"; exon_number "3";
chr5	StringTie	exon	37120216	37120340	1000	-	.	gene_id "MSTRG.148051"; transcript_id "MSTRG.148051.25"; exon_number "4";
chr5	StringTie	exon	37121617	37121784	1000	-	.	gene_id "MSTRG.148051"; transcript_id "MSTRG.148051.25"; exon_number "5";
chr5	StringTie	exon	37122430	37122488	1000	-	.	gene_id "MSTRG.148051"; transcript_id "MSTRG.148051.25"; exon_number "6";
chr5	StringTie	exon	37125244	37125409	1000	-	.	gene_id "MSTRG.148051"; transcript_id "MSTRG.148051.25"; exon_number "7";
chr5	StringTie	exon	37138720	37138848	1000	-	.	gene_id "MSTRG.148051"; transcript_id "MSTRG.148051.25"; exon_number "8";
chr5	StringTie	exon	37139340	37139370	1000	-	.	gene_id "MSTRG.148051"; transcript_id "MSTRG.148051.25"; exon_number "9";
chr5	StringTie	exon	37142310	37142480	1000	-	.	gene_id "MSTRG.148051"; transcript_id "MSTRG.148051.25"; exon_number "10";
chr5	StringTie	exon	37148181	37148268	1000	-	.	gene_id "MSTRG.148051"; transcript_id "MSTRG.148051.25"; exon_number "11";
chr5	StringTie	exon	37153740	37153993	1000	-	.	gene_id "MSTRG.148051"; transcript_id "MSTRG.148051.25"; exon_number "12";
chr5	StringTie	exon	37157670	37157868	1000	-	.	gene_id "MSTRG.148051"; transcript_id "MSTRG.148051.25"; exon_number "13";
chr5	StringTie	exon	37158224	37158345	1000	-	.	gene_id "MSTRG.148051"; transcript_id "MSTRG.148051.25"; exon_number "14";
chr5	StringTie	exon	37162465	37162566	1000	-	.	gene_id "MSTRG.148051"; transcript_id "MSTRG.148051.25"; exon_number "15";
chr5	StringTie	exon	37164273	37164327	1000	-	.	gene_id "MSTRG.148051"; transcript_id "MSTRG.148051.25"; exon_number "16";
chr5	StringTie	exon	37165539	37165671	1000	-	.	gene_id "MSTRG.148051"; transcript_id "MSTRG.148051.25"; exon_number "17";
chr5	StringTie	exon	37167047	37167213	1000	-	.	gene_id "MSTRG.148051"; transcript_id "MSTRG.148051.25"; exon_number "18";
chr5	StringTie	exon	37168791	37169561	1000	-	.	gene_id "MSTRG.148051"; transcript_id "MSTRG.148051.25"; exon_number "19";
chr5	StringTie	exon	37170041	37170331	1000	-	.	gene_id "MSTRG.148051"; transcript_id "MSTRG.148051.25"; exon_number "20";
chr5	StringTie	exon	37173755	37173947	1000	-	.	gene_id "MSTRG.148051"; transcript_id "MSTRG.148051.25"; exon_number "21";
chr5	StringTie	exon	37175909	37175986	1000	-	.	gene_id "MSTRG.148051"; transcript_id "MSTRG.148051.25"; exon_number "22";
chr5	StringTie	exon	37177621	37177700	1000	-	.	gene_id "MSTRG.148051"; transcript_id "MSTRG.148051.25"; exon_number "23";
chr5	StringTie	exon	37179361	37179443	1000	-	.	gene_id "MSTRG.148051"; transcript_id "MSTRG.148051.25"; exon_number "24";
chr5	StringTie	exon	37180017	37180183	1000	-	.	gene_id "MSTRG.148051"; transcript_id "MSTRG.148051.25"; exon_number "25";
chr5	StringTie	exon	37180857	37181005	1000	-	.	gene_id "MSTRG.148051"; transcript_id "MSTRG.148051.25"; exon_number "26";
chr5	StringTie	exon	37182760	37183699	1000	-	.	gene_id "MSTRG.148051"; transcript_id "MSTRG.148051.25"; exon_number "27";
chr5	StringTie	exon	37184788	37185079	1000	-	.	gene_id "MSTRG.148051"; transcript_id "MSTRG.148051.25"; exon_number "28";
chr5	StringTie	exon	37186286	37186394	1000	-	.	gene_id "MSTRG.148051"; transcript_id "MSTRG.148051.25"; exon_number "29";
chr5	StringTie	exon	37187414	37187572	1000	-	.	gene_id "MSTRG.148051"; transcript_id "MSTRG.148051.25"; exon_number "30";
chr5	StringTie	exon	37187733	37187842	1000	-	.	gene_id "MSTRG.148051"; transcript_id "MSTRG.148051.25"; exon_number "31";
chr5	StringTie	exon	37195858	37195996	1000	-	.	gene_id "MSTRG.148051"; transcript_id "MSTRG.148051.25"; exon_number "32";
chr5	StringTie	exon	37198702	37198866	1000	-	.	gene_id "MSTRG.148051"; transcript_id "MSTRG.148051.25"; exon_number "33";
chr5	StringTie	exon	37201591	37201808	1000	-	.	gene_id "MSTRG.148051"; transcript_id "MSTRG.148051.25"; exon_number "34";
chr5	StringTie	exon	37205315	37205454	1000	-	.	gene_id "MSTRG.148051"; transcript_id "MSTRG.148051.25"; exon_number "35";
chr5	StringTie	exon	37206197	37206425	1000	-	.	gene_id "MSTRG.148051"; transcript_id "MSTRG.148051.25"; exon_number "36";
chr5	StringTie	exon	37213559	37213732	1000	-	.	gene_id "MSTRG.148051"; transcript_id "MSTRG.148051.25"; exon_number "37";
chr5	StringTie	exon	37221324	37221488	1000	-	.	gene_id "MSTRG.148051"; transcript_id "MSTRG.148051.25"; exon_number "38";
chr5	StringTie	exon	37224253	37224333	1000	-	.	gene_id "MSTRG.148051"; transcript_id "MSTRG.148051.25"; exon_number "39";
chr5	StringTie	exon	37224532	37224740	1000	-	.	gene_id "MSTRG.148051"; transcript_id "MSTRG.148051.25"; exon_number "40";
chr5	StringTie	exon	37226304	37227073	1000	-	.	gene_id "MSTRG.148051"; transcript_id "MSTRG.148051.25"; exon_number "41";
chr5	StringTie	exon	37227243	37227392	1000	-	.	gene_id "MSTRG.148051"; transcript_id "MSTRG.148051.25"; exon_number "42";
chr5	StringTie	exon	37227568	37227817	1000	-	.	gene_id "MSTRG.148051"; transcript_id "MSTRG.148051.25"; exon_number "43";
```
