## Additional File 7 - TCGA transcript assembly for "Widespread 3’ UTR splicing regulates expression of oncogene transcripts in sequence-dependent and independent manners": all_tissues_agg-agg-agg.gtf (part 522 of 2216)

```
chr5	StringTie	exon	37230662	37230718	1000	-	.	gene_id "MSTRG.148051"; transcript_id "MSTRG.148051.25"; exon_number "44";
chr5	StringTie	exon	37230867	37231049	1000	-	.	gene_id "MSTRG.148051"; transcript_id "MSTRG.148051.25"; exon_number "45";
chr5	StringTie	exon	37238857	37238960	1000	-	.	gene_id "MSTRG.148051"; transcript_id "MSTRG.148051.25"; exon_number "46";
chr5	StringTie	exon	37239713	37239869	1000	-	.	gene_id "MSTRG.148051"; transcript_id "MSTRG.148051.25"; exon_number "47";
chr5	StringTie	exon	37243013	37243119	1000	-	.	gene_id "MSTRG.148051"; transcript_id "MSTRG.148051.25"; exon_number "48";
chr5	StringTie	exon	37244375	37244607	1000	-	.	gene_id "MSTRG.148051"; transcript_id "MSTRG.148051.25"; exon_number "49";
chr5	StringTie	exon	37245479	37245598	1000	-	.	gene_id "MSTRG.148051"; transcript_id "MSTRG.148051.25"; exon_number "50";
chr5	StringTie	exon	37245710	37245845	1000	-	.	gene_id "MSTRG.148051"; transcript_id "MSTRG.148051.25"; exon_number "51";
chr5	StringTie	exon	37247618	37247745	1000	-	.	gene_id "MSTRG.148051"; transcript_id "MSTRG.148051.25"; exon_number "52";
chr5	StringTie	exon	37249202	37250961	1000	-	.	gene_id "MSTRG.148051"; transcript_id "MSTRG.148051.25"; exon_number "53";
chr5	StringTie	transcript	37106192	37249345	1000	-	.	gene_id "MSTRG.148051"; transcript_id "MSTRG.148051.250";
chr5	StringTie	exon	37106192	37107778	1000	-	.	gene_id "MSTRG.148051"; transcript_id "MSTRG.148051.250"; exon_number "1";
chr5	StringTie	exon	37108293	37108471	1000	-	.	gene_id "MSTRG.148051"; transcript_id "MSTRG.148051.250"; exon_number "2";
chr5	StringTie	exon	37114960	37115049	1000	-	.	gene_id "MSTRG.148051"; transcript_id "MSTRG.148051.250"; exon_number "3";
chr5	StringTie	exon	37120216	37120340	1000	-	.	gene_id "MSTRG.148051"; transcript_id "MSTRG.148051.250"; exon_number "4";
chr5	StringTie	exon	37121617	37121784	1000	-	.	gene_id "MSTRG.148051"; transcript_id "MSTRG.148051.250"; exon_number "5";
chr5	StringTie	exon	37122430	37122488	1000	-	.	gene_id "MSTRG.148051"; transcript_id "MSTRG.148051.250"; exon_number "6";
chr5	StringTie	exon	37125244	37125409	1000	-	.	gene_id "MSTRG.148051"; transcript_id "MSTRG.148051.250"; exon_number "7";
chr5	StringTie	exon	37138720	37138848	1000	-	.	gene_id "MSTRG.148051"; transcript_id "MSTRG.148051.250"; exon_number "8";
chr5	StringTie	exon	37139340	37139370	1000	-	.	gene_id "MSTRG.148051"; transcript_id "MSTRG.148051.250"; exon_number "9";
chr5	StringTie	exon	37142310	37142480	1000	-	.	gene_id "MSTRG.148051"; transcript_id "MSTRG.148051.250"; exon_number "10";
chr5	StringTie	exon	37148181	37148268	1000	-	.	gene_id "MSTRG.148051"; transcript_id "MSTRG.148051.250"; exon_number "11";
chr5	StringTie	exon	37153740	37153993	1000	-	.	gene_id "MSTRG.148051"; transcript_id "MSTRG.148051.250"; exon_number "12";
chr5	StringTie	exon	37157670	37157868	1000	-	.	gene_id "MSTRG.148051"; transcript_id "MSTRG.148051.250"; exon_number "13";
chr5	StringTie	exon	37158224	37158345	1000	-	.	gene_id "MSTRG.148051"; transcript_id "MSTRG.148051.250"; exon_number "14";
chr5	StringTie	exon	37162465	37162566	1000	-	.	gene_id "MSTRG.148051"; transcript_id "MSTRG.148051.250"; exon_number "15";
chr5	StringTie	exon	37164273	37164327	1000	-	.	gene_id "MSTRG.148051"; transcript_id "MSTRG.148051.250"; exon_number "16";
chr5	StringTie	exon	37165539	37165671	1000	-	.	gene_id "MSTRG.148051"; transcript_id "MSTRG.148051.250"; exon_number "17";
chr5	StringTie	exon	37167047	37167213	1000	-	.	gene_id "MSTRG.148051"; transcript_id "MSTRG.148051.250"; exon_number "18";
chr5	StringTie	exon	37168791	37169561	1000	-	.	gene_id "MSTRG.148051"; transcript_id "MSTRG.148051.250"; exon_number "19";
chr5	StringTie	exon	37170041	37170331	1000	-	.	gene_id "MSTRG.148051"; transcript_id "MSTRG.148051.250"; exon_number "20";
chr5	StringTie	exon	37173755	37173947	1000	-	.	gene_id "MSTRG.148051"; transcript_id "MSTRG.148051.250"; exon_number "21";
chr5	StringTie	exon	37175909	37175986	1000	-	.	gene_id "MSTRG.148051"; transcript_id "MSTRG.148051.250"; exon_number "22";
chr5	StringTie	exon	37177621	37177700	1000	-	.	gene_id "MSTRG.148051"; transcript_id "MSTRG.148051.250"; exon_number "23";
chr5	StringTie	exon	37179361	37179443	1000	-	.	gene_id "MSTRG.148051"; transcript_id "MSTRG.148051.250"; exon_number "24";
chr5	StringTie	exon	37180017	37180183	1000	-	.	gene_id "MSTRG.148051"; transcript_id "MSTRG.148051.250"; exon_number "25";
chr5	StringTie	exon	37180857	37181005	1000	-	.	gene_id "MSTRG.148051"; transcript_id "MSTRG.148051.250"; exon_number "26";
chr5	StringTie	exon	37182760	37183699	1000	-	.	gene_id "MSTRG.148051"; transcript_id "MSTRG.148051.250"; exon_number "27";
chr5	StringTie	exon	37184788	37185079	1000	-	.	gene_id "MSTRG.148051"; transcript_id "MSTRG.148051.250"; exon_number "28";
chr5	StringTie	exon	37186286	37186394	1000	-	.	gene_id "MSTRG.148051"; transcript_id "MSTRG.148051.250"; exon_number "29";
chr5	StringTie	exon	37187414	37187572	1000	-	.	gene_id "MSTRG.148051"; transcript_id "MSTRG.148051.250"; exon_number "30";
chr5	StringTie	exon	37187733	37187842	1000	-	.	gene_id "MSTRG.148051"; transcript_id "MSTRG.148051.250"; exon_number "31";
chr5	StringTie	exon	37195858	37195996	1000	-	.	gene_id "MSTRG.148051"; transcript_id "MSTRG.148051.250"; exon_number "32";
chr5	StringTie	exon	37198702	37198866	1000	-	.	gene_id "MSTRG.148051"; transcript_id "MSTRG.148051.250"; exon_number "33";
chr5	StringTie	exon	37201591	37201808	1000	-	.	gene_id "MSTRG.148051"; transcript_id "MSTRG.148051.250"; exon_number "34";
chr5	StringTie	exon	37205315	37205454	1000	-	.	gene_id "MSTRG.148051"; transcript_id "MSTRG.148051.250"; exon_number "35";
chr5	StringTie	exon	37206197	37206296	1000	-	.	gene_id "MSTRG.148051"; transcript_id "MSTRG.148051.250"; exon_number "36";
chr5	StringTie	exon	37213559	37213732	1000	-	.	gene_id "MSTRG.148051"; transcript_id "MSTRG.148051.250"; exon_number "37";
chr5	StringTie	exon	37221324	37221488	1000	-	.	gene_id "MSTRG.148051"; transcript_id "MSTRG.148051.250"; exon_number "38";
chr5	StringTie	exon	37224253	37224333	1000	-	.	gene_id "MSTRG.148051"; transcript_id "MSTRG.148051.250"; exon_number "39";
chr5	StringTie	exon	37224532	37224740	1000	-	.	gene_id "MSTRG.148051"; transcript_id "MSTRG.148051.250"; exon_number "40";
chr5	StringTie	exon	37226304	37227073	1000	-	.	gene_id "MSTRG.148051"; transcript_id "MSTRG.148051.250"; exon_number "41";
chr5	StringTie	exon	37227243	37227392	1000	-	.	gene_id "MSTRG.148051"; transcript_id "MSTRG.148051.250"; exon_number "42";
chr5	StringTie	exon	37227568	37227817	1000	-	.	gene_id "MSTRG.148051"; transcript_id "MSTRG.148051.250"; exon_number "43";
chr5	StringTie	exon	37230867	37231049	1000	-	.	gene_id "MSTRG.148051"; transcript_id "MSTRG.148051.250"; exon_number "44";
chr5	StringTie	exon	37238857	37238960	1000	-	.	gene_id "MSTRG.148051"; transcript_id "MSTRG.148051.250"; exon_number "45";
chr5	StringTie	exon	37239713	37239869	1000	-	.	gene_id "MSTRG.148051"; transcript_id "MSTRG.148051.250"; exon_number "46";
chr5	StringTie	exon	37249245	37249345	1000	-	.	gene_id "MSTRG.148051"; transcript_id "MSTRG.148051.250"; exon_number "47";
chr5	StringTie	transcript	37106193	37181010	1000	-	.	gene_id "MSTRG.148051"; transcript_id "MSTRG.148051.251";
chr5	StringTie	exon	37106193	37107778	1000	-	.	gene_id "MSTRG.148051"; transcript_id "MSTRG.148051.251"; exon_number "1";
chr5	StringTie	exon	37108293	37108471	1000	-	.	gene_id "MSTRG.148051"; transcript_id "MSTRG.148051.251"; exon_number "2";
chr5	StringTie	exon	37114960	37115049	1000	-	.	gene_id "MSTRG.148051"; transcript_id "MSTRG.148051.251"; exon_number "3";
chr5	StringTie	exon	37120216	37120340	1000	-	.	gene_id "MSTRG.148051"; transcript_id "MSTRG.148051.251"; exon_number "4";
chr5	StringTie	exon	37121617	37121784	1000	-	.	gene_id "MSTRG.148051"; transcript_id "MSTRG.148051.251"; exon_number "5";
chr5	StringTie	exon	37122430	37122488	1000	-	.	gene_id "MSTRG.148051"; transcript_id "MSTRG.148051.251"; exon_number "6";
chr5	StringTie	exon	37125244	37125409	1000	-	.	gene_id "MSTRG.148051"; transcript_id "MSTRG.148051.251"; exon_number "7";
chr5	StringTie	exon	37138720	37138848	1000	-	.	gene_id "MSTRG.148051"; transcript_id "MSTRG.148051.251"; exon_number "8";
chr5	StringTie	exon	37139340	37139370	1000	-	.	gene_id "MSTRG.148051"; transcript_id "MSTRG.148051.251"; exon_number "9";
chr5	StringTie	exon	37142310	37142480	1000	-	.	gene_id "MSTRG.148051"; transcript_id "MSTRG.148051.251"; exon_number "10";
chr5	StringTie	exon	37148181	37148268	1000	-	.	gene_id "MSTRG.148051"; transcript_id "MSTRG.148051.251"; exon_number "11";
chr5	StringTie	exon	37153740	37153993	1000	-	.	gene_id "MSTRG.148051"; transcript_id "MSTRG.148051.251"; exon_number "12";
chr5	StringTie	exon	37157313	37157420	1000	-	.	gene_id "MSTRG.148051"; transcript_id "MSTRG.148051.251"; exon_number "13";
chr5	StringTie	exon	37157670	37157868	1000	-	.	gene_id "MSTRG.148051"; transcript_id "MSTRG.148051.251"; exon_number "14";
chr5	StringTie	exon	37158224	37158345	1000	-	.	gene_id "MSTRG.148051"; transcript_id "MSTRG.148051.251"; exon_number "15";
chr5	StringTie	exon	37162465	37162566	1000	-	.	gene_id "MSTRG.148051"; transcript_id "MSTRG.148051.251"; exon_number "16";
chr5	StringTie	exon	37165539	37165671	1000	-	.	gene_id "MSTRG.148051"; transcript_id "MSTRG.148051.251"; exon_number "17";
chr5	StringTie	exon	37167047	37167213	1000	-	.	gene_id "MSTRG.148051"; transcript_id "MSTRG.148051.251"; exon_number "18";
chr5	StringTie	exon	37168791	37169561	1000	-	.	gene_id "MSTRG.148051"; transcript_id "MSTRG.148051.251"; exon_number "19";
chr5	StringTie	exon	37170041	37170331	1000	-	.	gene_id "MSTRG.148051"; transcript_id "MSTRG.148051.251"; exon_number "20";
chr5	StringTie	exon	37173755	37173947	1000	-	.	gene_id "MSTRG.148051"; transcript_id "MSTRG.148051.251"; exon_number "21";
chr5	StringTie	exon	37175909	37175986	1000	-	.	gene_id "MSTRG.148051"; transcript_id "MSTRG.148051.251"; exon_number "22";
chr5	StringTie	exon	37177621	37177700	1000	-	.	gene_id "MSTRG.148051"; transcript_id "MSTRG.148051.251"; exon_number "23";
chr5	StringTie	exon	37179361	37179443	1000	-	.	gene_id "MSTRG.148051"; transcript_id "MSTRG.148051.251"; exon_number "24";
chr5	StringTie	exon	37180017	37180183	1000	-	.	gene_id "MSTRG.148051"; transcript_id "MSTRG.148051.251"; exon_number "25";
chr5	StringTie	exon	37180857	37181010	1000	-	.	gene_id "MSTRG.148051"; transcript_id "MSTRG.148051.251"; exon_number "26";
chr5	StringTie	transcript	37106193	37247741	1000	-	.	gene_id "MSTRG.148051"; transcript_id "MSTRG.148051.252";
chr5	StringTie	exon	37106193	37107778	1000	-	.	gene_id "MSTRG.148051"; transcript_id "MSTRG.148051.252"; exon_number "1";
chr5	StringTie	exon	37108293	37108471	1000	-	.	gene_id "MSTRG.148051"; transcript_id "MSTRG.148051.252"; exon_number "2";
chr5	StringTie	exon	37114960	37115049	1000	-	.	gene_id "MSTRG.148051"; transcript_id "MSTRG.148051.252"; exon_number "3";
chr5	StringTie	exon	37120216	37120340	1000	-	.	gene_id "MSTRG.148051"; transcript_id "MSTRG.148051.252"; exon_number "4";
chr5	StringTie	exon	37121617	37121784	1000	-	.	gene_id "MSTRG.148051"; transcript_id "MSTRG.148051.252"; exon_number "5";
chr5	StringTie	exon	37122430	37122488	1000	-	.	gene_id "MSTRG.148051"; transcript_id "MSTRG.148051.252"; exon_number "6";
chr5	StringTie	exon	37125244	37125409	1000	-	.	gene_id "MSTRG.148051"; transcript_id "MSTRG.148051.252"; exon_number "7";
chr5	StringTie	exon	37138720	37138848	1000	-	.	gene_id "MSTRG.148051"; transcript_id "MSTRG.148051.252"; exon_number "8";
chr5	StringTie	exon	37139340	37139370	1000	-	.	gene_id "MSTRG.148051"; transcript_id "MSTRG.148051.252"; exon_number "9";
chr5	StringTie	exon	37142310	37142480	1000	-	.	gene_id "MSTRG.148051"; transcript_id "MSTRG.148051.252"; exon_number "10";
chr5	StringTie	exon	37148181	37148268	1000	-	.	gene_id "MSTRG.148051"; transcript_id "MSTRG.148051.252"; exon_number "11";
chr5	StringTie	exon	37153740	37153993	1000	-	.	gene_id "MSTRG.148051"; transcript_id "MSTRG.148051.252"; exon_number "12";
chr5	StringTie	exon	37157670	37157868	1000	-	.	gene_id "MSTRG.148051"; transcript_id "MSTRG.148051.252"; exon_number "13";
chr5	StringTie	exon	37158224	37158345	1000	-	.	gene_id "MSTRG.148051"; transcript_id "MSTRG.148051.252"; exon_number "14";
chr5	StringTie	exon	37162465	37162566	1000	-	.	gene_id "MSTRG.148051"; transcript_id "MSTRG.148051.252"; exon_number "15";
chr5	StringTie	exon	37164273	37164327	1000	-	.	gene_id "MSTRG.148051"; transcript_id "MSTRG.148051.252"; exon_number "16";
chr5	StringTie	exon	37165539	37165671	1000	-	.	gene_id "MSTRG.148051"; transcript_id "MSTRG.148051.252"; exon_number "17";
chr5	StringTie	exon	37167047	37167213	1000	-	.	gene_id "MSTRG.148051"; transcript_id "MSTRG.148051.252"; exon_number "18";
chr5	StringTie	exon	37168791	37169561	1000	-	.	gene_id "MSTRG.148051"; transcript_id "MSTRG.148051.252"; exon_number "19";
chr5	StringTie	exon	37170041	37170331	1000	-	.	gene_id "MSTRG.148051"; transcript_id "MSTRG.148051.252"; exon_number "20";
chr5	StringTie	exon	37173755	37173947	1000	-	.	gene_id "MSTRG.148051"; transcript_id "MSTRG.148051.252"; exon_number "21";
chr5	StringTie	exon	37175909	37175986	1000	-	.	gene_id "MSTRG.148051"; transcript_id "MSTRG.148051.252"; exon_number "22";
chr5	StringTie	exon	37177621	37177700	1000	-	.	gene_id "MSTRG.148051"; transcript_id "MSTRG.148051.252"; exon_number "23";
chr5	StringTie	exon	37179361	37179443	1000	-	.	gene_id "MSTRG.148051"; transcript_id "MSTRG.148051.252"; exon_number "24";
chr5	StringTie	exon	37180017	37180180	1000	-	.	gene_id "MSTRG.148051"; transcript_id "MSTRG.148051.252"; exon_number "25";
chr5	StringTie	exon	37180857	37181005	1000	-	.	gene_id "MSTRG.148051"; transcript_id "MSTRG.148051.252"; exon_number "26";
chr5	StringTie	exon	37182760	37183699	1000	-	.	gene_id "MSTRG.148051"; transcript_id "MSTRG.148051.252"; exon_number "27";
chr5	StringTie	exon	37184788	37185079	1000	-	.	gene_id "MSTRG.148051"; transcript_id "MSTRG.148051.252"; exon_number "28";
chr5	StringTie	exon	37186286	37186394	1000	-	.	gene_id "MSTRG.148051"; transcript_id "MSTRG.148051.252"; exon_number "29";
chr5	StringTie	exon	37187414	37187572	1000	-	.	gene_id "MSTRG.148051"; transcript_id "MSTRG.148051.252"; exon_number "30";
chr5	StringTie	exon	37187733	37187842	1000	-	.	gene_id "MSTRG.148051"; transcript_id "MSTRG.148051.252"; exon_number "31";
chr5	StringTie	exon	37195858	37195996	1000	-	.	gene_id "MSTRG.148051"; transcript_id "MSTRG.148051.252"; exon_number "32";
chr5	StringTie	exon	37198702	37198866	1000	-	.	gene_id "MSTRG.148051"; transcript_id "MSTRG.148051.252"; exon_number "33";
chr5	StringTie	exon	37201591	37201808	1000	-	.	gene_id "MSTRG.148051"; transcript_id "MSTRG.148051.252"; exon_number "34";
chr5	StringTie	exon	37205315	37205454	1000	-	.	gene_id "MSTRG.148051"; transcript_id "MSTRG.148051.252"; exon_number "35";
chr5	StringTie	exon	37206197	37206425	1000	-	.	gene_id "MSTRG.148051"; transcript_id "MSTRG.148051.252"; exon_number "36";
chr5	StringTie	exon	37213559	37213732	1000	-	.	gene_id "MSTRG.148051"; transcript_id "MSTRG.148051.252"; exon_number "37";
chr5	StringTie	exon	37221324	37221488	1000	-	.	gene_id "MSTRG.148051"; transcript_id "MSTRG.148051.252"; exon_number "38";
chr5	StringTie	exon	37224253	37224333	1000	-	.	gene_id "MSTRG.148051"; transcript_id "MSTRG.148051.252"; exon_number "39";
chr5	StringTie	exon	37224532	37224740	1000	-	.	gene_id "MSTRG.148051"; transcript_id "MSTRG.148051.252"; exon_number "40";
chr5	StringTie	exon	37226304	37227073	1000	-	.	gene_id "MSTRG.148051"; transcript_id "MSTRG.148051.252"; exon_number "41";
chr5	StringTie	exon	37227243	37227392	1000	-	.	gene_id "MSTRG.148051"; transcript_id "MSTRG.148051.252"; exon_number "42";
chr5	StringTie	exon	37227568	37227817	1000	-	.	gene_id "MSTRG.148051"; transcript_id "MSTRG.148051.252"; exon_number "43";
chr5	StringTie	exon	37230867	37231049	1000	-	.	gene_id "MSTRG.148051"; transcript_id "MSTRG.148051.252"; exon_number "44";
chr5	StringTie	exon	37243013	37243119	1000	-	.	gene_id "MSTRG.148051"; transcript_id "MSTRG.148051.252"; exon_number "45";
chr5	StringTie	exon	37244375	37244607	1000	-	.	gene_id "MSTRG.148051"; transcript_id "MSTRG.148051.252"; exon_number "46";
chr5	StringTie	exon	37245479	37245598	1000	-	.	gene_id "MSTRG.148051"; transcript_id "MSTRG.148051.252"; exon_number "47";
chr5	StringTie	exon	37245710	37245845	1000	-	.	gene_id "MSTRG.148051"; transcript_id "MSTRG.148051.252"; exon_number "48";
chr5	StringTie	exon	37247618	37247741	1000	-	.	gene_id "MSTRG.148051"; transcript_id "MSTRG.148051.252"; exon_number "49";
chr5	StringTie	transcript	37106193	37249379	1000	-	.	gene_id "MSTRG.148051"; transcript_id "MSTRG.148051.253";
chr5	StringTie	exon	37106193	37107778	1000	-	.	gene_id "MSTRG.148051"; transcript_id "MSTRG.148051.253"; exon_number "1";
chr5	StringTie	exon	37108293	37108471	1000	-	.	gene_id "MSTRG.148051"; transcript_id "MSTRG.148051.253"; exon_number "2";
chr5	StringTie	exon	37114960	37115049	1000	-	.	gene_id "MSTRG.148051"; transcript_id "MSTRG.148051.253"; exon_number "3";
chr5	StringTie	exon	37120216	37120340	1000	-	.	gene_id "MSTRG.148051"; transcript_id "MSTRG.148051.253"; exon_number "4";
chr5	StringTie	exon	37121617	37121784	1000	-	.	gene_id "MSTRG.148051"; transcript_id "MSTRG.148051.253"; exon_number "5";
chr5	StringTie	exon	37122430	37122488	1000	-	.	gene_id "MSTRG.148051"; transcript_id "MSTRG.148051.253"; exon_number "6";
chr5	StringTie	exon	37125244	37125409	1000	-	.	gene_id "MSTRG.148051"; transcript_id "MSTRG.148051.253"; exon_number "7";
chr5	StringTie	exon	37138720	37138848	1000	-	.	gene_id "MSTRG.148051"; transcript_id "MSTRG.148051.253"; exon_number "8";
chr5	StringTie	exon	37139340	37139370	1000	-	.	gene_id "MSTRG.148051"; transcript_id "MSTRG.148051.253"; exon_number "9";
chr5	StringTie	exon	37142310	37142480	1000	-	.	gene_id "MSTRG.148051"; transcript_id "MSTRG.148051.253"; exon_number "10";
chr5	StringTie	exon	37148181	37148268	1000	-	.	gene_id "MSTRG.148051"; transcript_id "MSTRG.148051.253"; exon_number "11";
chr5	StringTie	exon	37153740	37153993	1000	-	.	gene_id "MSTRG.148051"; transcript_id "MSTRG.148051.253"; exon_number "12";
chr5	StringTie	exon	37157670	37157868	1000	-	.	gene_id "MSTRG.148051"; transcript_id "MSTRG.148051.253"; exon_number "13";
chr5	StringTie	exon	37158224	37158345	1000	-	.	gene_id "MSTRG.148051"; transcript_id "MSTRG.148051.253"; exon_number "14";
chr5	StringTie	exon	37162465	37162566	1000	-	.	gene_id "MSTRG.148051"; transcript_id "MSTRG.148051.253"; exon_number "15";
chr5	StringTie	exon	37164273	37164327	1000	-	.	gene_id "MSTRG.148051"; transcript_id "MSTRG.148051.253"; exon_number "16";
chr5	StringTie	exon	37165539	37165671	1000	-	.	gene_id "MSTRG.148051"; transcript_id "MSTRG.148051.253"; exon_number "17";
chr5	StringTie	exon	37167047	37167213	1000	-	.	gene_id "MSTRG.148051"; transcript_id "MSTRG.148051.253"; exon_number "18";
chr5	StringTie	exon	37168791	37169561	1000	-	.	gene_id "MSTRG.148051"; transcript_id "MSTRG.148051.253"; exon_number "19";
chr5	StringTie	exon	37170041	37170331	1000	-	.	gene_id "MSTRG.148051"; transcript_id "MSTRG.148051.253"; exon_number "20";
chr5	StringTie	exon	37173755	37173947	1000	-	.	gene_id "MSTRG.148051"; transcript_id "MSTRG.148051.253"; exon_number "21";
chr5	StringTie	exon	37175909	37175986	1000	-	.	gene_id "MSTRG.148051"; transcript_id "MSTRG.148051.253"; exon_number "22";
chr5	StringTie	exon	37177621	37177700	1000	-	.	gene_id "MSTRG.148051"; transcript_id "MSTRG.148051.253"; exon_number "23";
chr5	StringTie	exon	37179361	37179443	1000	-	.	gene_id "MSTRG.148051"; transcript_id "MSTRG.148051.253"; exon_number "24";
chr5	StringTie	exon	37180017	37180180	1000	-	.	gene_id "MSTRG.148051"; transcript_id "MSTRG.148051.253"; exon_number "25";
chr5	StringTie	exon	37180857	37181005	1000	-	.	gene_id "MSTRG.148051"; transcript_id "MSTRG.148051.253"; exon_number "26";
chr5	StringTie	exon	37182760	37183699	1000	-	.	gene_id "MSTRG.148051"; transcript_id "MSTRG.148051.253"; exon_number "27";
chr5	StringTie	exon	37184788	37185079	1000	-	.	gene_id "MSTRG.148051"; transcript_id "MSTRG.148051.253"; exon_number "28";
chr5	StringTie	exon	37186286	37186394	1000	-	.	gene_id "MSTRG.148051"; transcript_id "MSTRG.148051.253"; exon_number "29";
chr5	StringTie	exon	37187414	37187572	1000	-	.	gene_id "MSTRG.148051"; transcript_id "MSTRG.148051.253"; exon_number "30";
chr5	StringTie	exon	37187733	37187842	1000	-	.	gene_id "MSTRG.148051"; transcript_id "MSTRG.148051.253"; exon_number "31";
chr5	StringTie	exon	37195858	37195996	1000	-	.	gene_id "MSTRG.148051"; transcript_id "MSTRG.148051.253"; exon_number "32";
chr5	StringTie	exon	37198702	37198866	1000	-	.	gene_id "MSTRG.148051"; transcript_id "MSTRG.148051.253"; exon_number "33";
chr5	StringTie	exon	37201591	37201808	1000	-	.	gene_id "MSTRG.148051"; transcript_id "MSTRG.148051.253"; exon_number "34";
chr5	StringTie	exon	37205315	37205454	1000	-	.	gene_id "MSTRG.148051"; transcript_id "MSTRG.148051.253"; exon_number "35";
chr5	StringTie	exon	37206197	37206296	1000	-	.	gene_id "MSTRG.148051"; transcript_id "MSTRG.148051.253"; exon_number "36";
chr5	StringTie	exon	37213559	37213732	1000	-	.	gene_id "MSTRG.148051"; transcript_id "MSTRG.148051.253"; exon_number "37";
chr5	StringTie	exon	37221324	37221488	1000	-	.	gene_id "MSTRG.148051"; transcript_id "MSTRG.148051.253"; exon_number "38";
chr5	StringTie	exon	37224253	37224333	1000	-	.	gene_id "MSTRG.148051"; transcript_id "MSTRG.148051.253"; exon_number "39";
chr5	StringTie	exon	37224532	37224740	1000	-	.	gene_id "MSTRG.148051"; transcript_id "MSTRG.148051.253"; exon_number "40";
chr5	StringTie	exon	37226304	37227073	1000	-	.	gene_id "MSTRG.148051"; transcript_id "MSTRG.148051.253"; exon_number "41";
chr5	StringTie	exon	37227243	37227392	1000	-	.	gene_id "MSTRG.148051"; transcript_id "MSTRG.148051.253"; exon_number "42";
chr5	StringTie	exon	37227568	37227817	1000	-	.	gene_id "MSTRG.148051"; transcript_id "MSTRG.148051.253"; exon_number "43";
chr5	StringTie	exon	37230867	37231049	1000	-	.	gene_id "MSTRG.148051"; transcript_id "MSTRG.148051.253"; exon_number "44";
chr5	StringTie	exon	37238857	37238960	1000	-	.	gene_id "MSTRG.148051"; transcript_id "MSTRG.148051.253"; exon_number "45";
chr5	StringTie	exon	37239713	37239869	1000	-	.	gene_id "MSTRG.148051"; transcript_id "MSTRG.148051.253"; exon_number "46";
chr5	StringTie	exon	37243013	37243119	1000	-	.	gene_id "MSTRG.148051"; transcript_id "MSTRG.148051.253"; exon_number "47";
chr5	StringTie	exon	37244375	37244607	1000	-	.	gene_id "MSTRG.148051"; transcript_id "MSTRG.148051.253"; exon_number "48";
chr5	StringTie	exon	37245479	37245598	1000	-	.	gene_id "MSTRG.148051"; transcript_id "MSTRG.148051.253"; exon_number "49";
chr5	StringTie	exon	37245710	37245845	1000	-	.	gene_id "MSTRG.148051"; transcript_id "MSTRG.148051.253"; exon_number "50";
chr5	StringTie	exon	37247618	37247745	1000	-	.	gene_id "MSTRG.148051"; transcript_id "MSTRG.148051.253"; exon_number "51";
chr5	StringTie	exon	37249245	37249379	1000	-	.	gene_id "MSTRG.148051"; transcript_id "MSTRG.148051.253"; exon_number "52";
chr5	StringTie	transcript	37106196	37179836	1000	-	.	gene_id "MSTRG.148051"; transcript_id "MSTRG.148051.254";
chr5	StringTie	exon	37106196	37107778	1000	-	.	gene_id "MSTRG.148051"; transcript_id "MSTRG.148051.254"; exon_number "1";
chr5	StringTie	exon	37108293	37108471	1000	-	.	gene_id "MSTRG.148051"; transcript_id "MSTRG.148051.254"; exon_number "2";
chr5	StringTie	exon	37114960	37115049	1000	-	.	gene_id "MSTRG.148051"; transcript_id "MSTRG.148051.254"; exon_number "3";
chr5	StringTie	exon	37120216	37120340	1000	-	.	gene_id "MSTRG.148051"; transcript_id "MSTRG.148051.254"; exon_number "4";
chr5	StringTie	exon	37121617	37121784	1000	-	.	gene_id "MSTRG.148051"; transcript_id "MSTRG.148051.254"; exon_number "5";
chr5	StringTie	exon	37122430	37122488	1000	-	.	gene_id "MSTRG.148051"; transcript_id "MSTRG.148051.254"; exon_number "6";
chr5	StringTie	exon	37125244	37125409	1000	-	.	gene_id "MSTRG.148051"; transcript_id "MSTRG.148051.254"; exon_number "7";
chr5	StringTie	exon	37138720	37138848	1000	-	.	gene_id "MSTRG.148051"; transcript_id "MSTRG.148051.254"; exon_number "8";
chr5	StringTie	exon	37139340	37139370	1000	-	.	gene_id "MSTRG.148051"; transcript_id "MSTRG.148051.254"; exon_number "9";
chr5	StringTie	exon	37142310	37142480	1000	-	.	gene_id "MSTRG.148051"; transcript_id "MSTRG.148051.254"; exon_number "10";
chr5	StringTie	exon	37148181	37148268	1000	-	.	gene_id "MSTRG.148051"; transcript_id "MSTRG.148051.254"; exon_number "11";
chr5	StringTie	exon	37153740	37153993	1000	-	.	gene_id "MSTRG.148051"; transcript_id "MSTRG.148051.254"; exon_number "12";
chr5	StringTie	exon	37157313	37157420	1000	-	.	gene_id "MSTRG.148051"; transcript_id "MSTRG.148051.254"; exon_number "13";
chr5	StringTie	exon	37157670	37157868	1000	-	.	gene_id "MSTRG.148051"; transcript_id "MSTRG.148051.254"; exon_number "14";
chr5	StringTie	exon	37158224	37158345	1000	-	.	gene_id "MSTRG.148051"; transcript_id "MSTRG.148051.254"; exon_number "15";
chr5	StringTie	exon	37165539	37165671	1000	-	.	gene_id "MSTRG.148051"; transcript_id "MSTRG.148051.254"; exon_number "16";
chr5	StringTie	exon	37167047	37167213	1000	-	.	gene_id "MSTRG.148051"; transcript_id "MSTRG.148051.254"; exon_number "17";
chr5	StringTie	exon	37168791	37169561	1000	-	.	gene_id "MSTRG.148051"; transcript_id "MSTRG.148051.254"; exon_number "18";
chr5	StringTie	exon	37170041	37170331	1000	-	.	gene_id "MSTRG.148051"; transcript_id "MSTRG.148051.254"; exon_number "19";
chr5	StringTie	exon	37173755	37173947	1000	-	.	gene_id "MSTRG.148051"; transcript_id "MSTRG.148051.254"; exon_number "20";
chr5	StringTie	exon	37175909	37175986	1000	-	.	gene_id "MSTRG.148051"; transcript_id "MSTRG.148051.254"; exon_number "21";
chr5	StringTie	exon	37177621	37177700	1000	-	.	gene_id "MSTRG.148051"; transcript_id "MSTRG.148051.254"; exon_number "22";
chr5	StringTie	exon	37179361	37179836	1000	-	.	gene_id "MSTRG.148051"; transcript_id "MSTRG.148051.254"; exon_number "23";
chr5	StringTie	transcript	37106198	37213796	1000	-	.	gene_id "MSTRG.148051"; transcript_id "MSTRG.148051.255";
chr5	StringTie	exon	37106198	37107778	1000	-	.	gene_id "MSTRG.148051"; transcript_id "MSTRG.148051.255"; exon_number "1";
chr5	StringTie	exon	37108293	37108471	1000	-	.	gene_id "MSTRG.148051"; transcript_id "MSTRG.148051.255"; exon_number "2";
chr5	StringTie	exon	37114960	37115049	1000	-	.	gene_id "MSTRG.148051"; transcript_id "MSTRG.148051.255"; exon_number "3";
chr5	StringTie	exon	37120216	37120340	1000	-	.	gene_id "MSTRG.148051"; transcript_id "MSTRG.148051.255"; exon_number "4";
chr5	StringTie	exon	37121617	37121784	1000	-	.	gene_id "MSTRG.148051"; transcript_id "MSTRG.148051.255"; exon_number "5";
chr5	StringTie	exon	37122430	37122488	1000	-	.	gene_id "MSTRG.148051"; transcript_id "MSTRG.148051.255"; exon_number "6";
chr5	StringTie	exon	37125244	37125409	1000	-	.	gene_id "MSTRG.148051"; transcript_id "MSTRG.148051.255"; exon_number "7";
chr5	StringTie	exon	37138720	37138848	1000	-	.	gene_id "MSTRG.148051"; transcript_id "MSTRG.148051.255"; exon_number "8";
chr5	StringTie	exon	37139340	37139370	1000	-	.	gene_id "MSTRG.148051"; transcript_id "MSTRG.148051.255"; exon_number "9";
chr5	StringTie	exon	37142310	37142480	1000	-	.	gene_id "MSTRG.148051"; transcript_id "MSTRG.148051.255"; exon_number "10";
chr5	StringTie	exon	37148181	37148268	1000	-	.	gene_id "MSTRG.148051"; transcript_id "MSTRG.148051.255"; exon_number "11";
chr5	StringTie	exon	37153740	37153993	1000	-	.	gene_id "MSTRG.148051"; transcript_id "MSTRG.148051.255"; exon_number "12";
chr5	StringTie	exon	37157670	37157814	1000	-	.	gene_id "MSTRG.148051"; transcript_id "MSTRG.148051.255"; exon_number "13";
chr5	StringTie	exon	37158224	37158345	1000	-	.	gene_id "MSTRG.148051"; transcript_id "MSTRG.148051.255"; exon_number "14";
chr5	StringTie	exon	37162465	37162566	1000	-	.	gene_id "MSTRG.148051"; transcript_id "MSTRG.148051.255"; exon_number "15";
chr5	StringTie	exon	37164273	37164327	1000	-	.	gene_id "MSTRG.148051"; transcript_id "MSTRG.148051.255"; exon_number "16";
chr5	StringTie	exon	37165539	37165671	1000	-	.	gene_id "MSTRG.148051"; transcript_id "MSTRG.148051.255"; exon_number "17";
chr5	StringTie	exon	37167047	37167213	1000	-	.	gene_id "MSTRG.148051"; transcript_id "MSTRG.148051.255"; exon_number "18";
chr5	StringTie	exon	37168791	37169561	1000	-	.	gene_id "MSTRG.148051"; transcript_id "MSTRG.148051.255"; exon_number "19";
chr5	StringTie	exon	37170041	37170331	1000	-	.	gene_id "MSTRG.148051"; transcript_id "MSTRG.148051.255"; exon_number "20";
chr5	StringTie	exon	37173755	37173947	1000	-	.	gene_id "MSTRG.148051"; transcript_id "MSTRG.148051.255"; exon_number "21";
chr5	StringTie	exon	37175909	37175986	1000	-	.	gene_id "MSTRG.148051"; transcript_id "MSTRG.148051.255"; exon_number "22";
chr5	StringTie	exon	37177621	37177700	1000	-	.	gene_id "MSTRG.148051"; transcript_id "MSTRG.148051.255"; exon_number "23";
chr5	StringTie	exon	37179361	37179443	1000	-	.	gene_id "MSTRG.148051"; transcript_id "MSTRG.148051.255"; exon_number "24";
chr5	StringTie	exon	37180017	37180183	1000	-	.	gene_id "MSTRG.148051"; transcript_id "MSTRG.148051.255"; exon_number "25";
chr5	StringTie	exon	37180857	37181005	1000	-	.	gene_id "MSTRG.148051"; transcript_id "MSTRG.148051.255"; exon_number "26";
chr5	StringTie	exon	37182760	37183699	1000	-	.	gene_id "MSTRG.148051"; transcript_id "MSTRG.148051.255"; exon_number "27";
chr5	StringTie	exon	37184788	37185079	1000	-	.	gene_id "MSTRG.148051"; transcript_id "MSTRG.148051.255"; exon_number "28";
chr5	StringTie	exon	37186286	37186394	1000	-	.	gene_id "MSTRG.148051"; transcript_id "MSTRG.148051.255"; exon_number "29";
chr5	StringTie	exon	37187414	37187572	1000	-	.	gene_id "MSTRG.148051"; transcript_id "MSTRG.148051.255"; exon_number "30";
chr5	StringTie	exon	37187733	37187842	1000	-	.	gene_id "MSTRG.148051"; transcript_id "MSTRG.148051.255"; exon_number "31";
chr5	StringTie	exon	37195858	37195996	1000	-	.	gene_id "MSTRG.148051"; transcript_id "MSTRG.148051.255"; exon_number "32";
chr5	StringTie	exon	37198702	37198866	1000	-	.	gene_id "MSTRG.148051"; transcript_id "MSTRG.148051.255"; exon_number "33";
chr5	StringTie	exon	37201591	37201808	1000	-	.	gene_id "MSTRG.148051"; transcript_id "MSTRG.148051.255"; exon_number "34";
chr5	StringTie	exon	37205315	37205454	1000	-	.	gene_id "MSTRG.148051"; transcript_id "MSTRG.148051.255"; exon_number "35";
chr5	StringTie	exon	37206197	37206296	1000	-	.	gene_id "MSTRG.148051"; transcript_id "MSTRG.148051.255"; exon_number "36";
chr5	StringTie	exon	37213559	37213796	1000	-	.	gene_id "MSTRG.148051"; transcript_id "MSTRG.148051.255"; exon_number "37";
chr5	StringTie	transcript	37106198	37249366	1000	-	.	gene_id "MSTRG.148051"; transcript_id "MSTRG.148051.256";
chr5	StringTie	exon	37106198	37107778	1000	-	.	gene_id "MSTRG.148051"; transcript_id "MSTRG.148051.256"; exon_number "1";
chr5	StringTie	exon	37108293	37108471	1000	-	.	gene_id "MSTRG.148051"; transcript_id "MSTRG.148051.256"; exon_number "2";
chr5	StringTie	exon	37114960	37115049	1000	-	.	gene_id "MSTRG.148051"; transcript_id "MSTRG.148051.256"; exon_number "3";
chr5	StringTie	exon	37120216	37120340	1000	-	.	gene_id "MSTRG.148051"; transcript_id "MSTRG.148051.256"; exon_number "4";
chr5	StringTie	exon	37121617	37121784	1000	-	.	gene_id "MSTRG.148051"; transcript_id "MSTRG.148051.256"; exon_number "5";
chr5	StringTie	exon	37122430	37122488	1000	-	.	gene_id "MSTRG.148051"; transcript_id "MSTRG.148051.256"; exon_number "6";
chr5	StringTie	exon	37125244	37125409	1000	-	.	gene_id "MSTRG.148051"; transcript_id "MSTRG.148051.256"; exon_number "7";
chr5	StringTie	exon	37138720	37138848	1000	-	.	gene_id "MSTRG.148051"; transcript_id "MSTRG.148051.256"; exon_number "8";
chr5	StringTie	exon	37139340	37139370	1000	-	.	gene_id "MSTRG.148051"; transcript_id "MSTRG.148051.256"; exon_number "9";
chr5	StringTie	exon	37142310	37142480	1000	-	.	gene_id "MSTRG.148051"; transcript_id "MSTRG.148051.256"; exon_number "10";
chr5	StringTie	exon	37148181	37148268	1000	-	.	gene_id "MSTRG.148051"; transcript_id "MSTRG.148051.256"; exon_number "11";
chr5	StringTie	exon	37153740	37153993	1000	-	.	gene_id "MSTRG.148051"; transcript_id "MSTRG.148051.256"; exon_number "12";
chr5	StringTie	exon	37157313	37157420	1000	-	.	gene_id "MSTRG.148051"; transcript_id "MSTRG.148051.256"; exon_number "13";
chr5	StringTie	exon	37157670	37157868	1000	-	.	gene_id "MSTRG.148051"; transcript_id "MSTRG.148051.256"; exon_number "14";
chr5	StringTie	exon	37158224	37158345	1000	-	.	gene_id "MSTRG.148051"; transcript_id "MSTRG.148051.256"; exon_number "15";
chr5	StringTie	exon	37162465	37162566	1000	-	.	gene_id "MSTRG.148051"; transcript_id "MSTRG.148051.256"; exon_number "16";
chr5	StringTie	exon	37164273	37164327	1000	-	.	gene_id "MSTRG.148051"; transcript_id "MSTRG.148051.256"; exon_number "17";
chr5	StringTie	exon	37165539	37165671	1000	-	.	gene_id "MSTRG.148051"; transcript_id "MSTRG.148051.256"; exon_number "18";
chr5	StringTie	exon	37167047	37167213	1000	-	.	gene_id "MSTRG.148051"; transcript_id "MSTRG.148051.256"; exon_number "19";
chr5	StringTie	exon	37168791	37169561	1000	-	.	gene_id "MSTRG.148051"; transcript_id "MSTRG.148051.256"; exon_number "20";
chr5	StringTie	exon	37170041	37170331	1000	-	.	gene_id "MSTRG.148051"; transcript_id "MSTRG.148051.256"; exon_number "21";
chr5	StringTie	exon	37173755	37173947	1000	-	.	gene_id "MSTRG.148051"; transcript_id "MSTRG.148051.256"; exon_number "22";
chr5	StringTie	exon	37175909	37175986	1000	-	.	gene_id "MSTRG.148051"; transcript_id "MSTRG.148051.256"; exon_number "23";
chr5	StringTie	exon	37177621	37177700	1000	-	.	gene_id "MSTRG.148051"; transcript_id "MSTRG.148051.256"; exon_number "24";
chr5	StringTie	exon	37179361	37179443	1000	-	.	gene_id "MSTRG.148051"; transcript_id "MSTRG.148051.256"; exon_number "25";
chr5	StringTie	exon	37180017	37180183	1000	-	.	gene_id "MSTRG.148051"; transcript_id "MSTRG.148051.256"; exon_number "26";
chr5	StringTie	exon	37180857	37181005	1000	-	.	gene_id "MSTRG.148051"; transcript_id "MSTRG.148051.256"; exon_number "27";
chr5	StringTie	exon	37182760	37183699	1000	-	.	gene_id "MSTRG.148051"; transcript_id "MSTRG.148051.256"; exon_number "28";
chr5	StringTie	exon	37184788	37185079	1000	-	.	gene_id "MSTRG.148051"; transcript_id "MSTRG.148051.256"; exon_number "29";
chr5	StringTie	exon	37186286	37186394	1000	-	.	gene_id "MSTRG.148051"; transcript_id "MSTRG.148051.256"; exon_number "30";
chr5	StringTie	exon	37187414	37187572	1000	-	.	gene_id "MSTRG.148051"; transcript_id "MSTRG.148051.256"; exon_number "31";
chr5	StringTie	exon	37187733	37187842	1000	-	.	gene_id "MSTRG.148051"; transcript_id "MSTRG.148051.256"; exon_number "32";
chr5	StringTie	exon	37195858	37195996	1000	-	.	gene_id "MSTRG.148051"; transcript_id "MSTRG.148051.256"; exon_number "33";
chr5	StringTie	exon	37198702	37198866	1000	-	.	gene_id "MSTRG.148051"; transcript_id "MSTRG.148051.256"; exon_number "34";
chr5	StringTie	exon	37201591	37201808	1000	-	.	gene_id "MSTRG.148051"; transcript_id "MSTRG.148051.256"; exon_number "35";
chr5	StringTie	exon	37205315	37205454	1000	-	.	gene_id "MSTRG.148051"; transcript_id "MSTRG.148051.256"; exon_number "36";
chr5	StringTie	exon	37206197	37206425	1000	-	.	gene_id "MSTRG.148051"; transcript_id "MSTRG.148051.256"; exon_number "37";
chr5	StringTie	exon	37213559	37213732	1000	-	.	gene_id "MSTRG.148051"; transcript_id "MSTRG.148051.256"; exon_number "38";
chr5	StringTie	exon	37221324	37221488	1000	-	.	gene_id "MSTRG.148051"; transcript_id "MSTRG.148051.256"; exon_number "39";
chr5	StringTie	exon	37224253	37224333	1000	-	.	gene_id "MSTRG.148051"; transcript_id "MSTRG.148051.256"; exon_number "40";
chr5	StringTie	exon	37224532	37224740	1000	-	.	gene_id "MSTRG.148051"; transcript_id "MSTRG.148051.256"; exon_number "41";
chr5	StringTie	exon	37226304	37226401	1000	-	.	gene_id "MSTRG.148051"; transcript_id "MSTRG.148051.256"; exon_number "42";
chr5	StringTie	exon	37227243	37227392	1000	-	.	gene_id "MSTRG.148051"; transcript_id "MSTRG.148051.256"; exon_number "43";
chr5	StringTie	exon	37227568	37227817	1000	-	.	gene_id "MSTRG.148051"; transcript_id "MSTRG.148051.256"; exon_number "44";
chr5	StringTie	exon	37230867	37231049	1000	-	.	gene_id "MSTRG.148051"; transcript_id "MSTRG.148051.256"; exon_number "45";
chr5	StringTie	exon	37238857	37238960	1000	-	.	gene_id "MSTRG.148051"; transcript_id "MSTRG.148051.256"; exon_number "46";
chr5	StringTie	exon	37239713	37239869	1000	-	.	gene_id "MSTRG.148051"; transcript_id "MSTRG.148051.256"; exon_number "47";
chr5	StringTie	exon	37243013	37243119	1000	-	.	gene_id "MSTRG.148051"; transcript_id "MSTRG.148051.256"; exon_number "48";
chr5	StringTie	exon	37244375	37244607	1000	-	.	gene_id "MSTRG.148051"; transcript_id "MSTRG.148051.256"; exon_number "49";
chr5	StringTie	exon	37245479	37245598	1000	-	.	gene_id "MSTRG.148051"; transcript_id "MSTRG.148051.256"; exon_number "50";
chr5	StringTie	exon	37245710	37245845	1000	-	.	gene_id "MSTRG.148051"; transcript_id "MSTRG.148051.256"; exon_number "51";
chr5	StringTie	exon	37247618	37247745	1000	-	.	gene_id "MSTRG.148051"; transcript_id "MSTRG.148051.256"; exon_number "52";
chr5	StringTie	exon	37249245	37249366	1000	-	.	gene_id "MSTRG.148051"; transcript_id "MSTRG.148051.256"; exon_number "53";
chr5	StringTie	transcript	37106199	37198848	1000	-	.	gene_id "MSTRG.148051"; transcript_id "MSTRG.148051.257";
chr5	StringTie	exon	37106199	37107778	1000	-	.	gene_id "MSTRG.148051"; transcript_id "MSTRG.148051.257"; exon_number "1";
chr5	StringTie	exon	37108293	37108471	1000	-	.	gene_id "MSTRG.148051"; transcript_id "MSTRG.148051.257"; exon_number "2";
chr5	StringTie	exon	37114960	37115049	1000	-	.	gene_id "MSTRG.148051"; transcript_id "MSTRG.148051.257"; exon_number "3";
chr5	StringTie	exon	37120216	37120340	1000	-	.	gene_id "MSTRG.148051"; transcript_id "MSTRG.148051.257"; exon_number "4";
chr5	StringTie	exon	37121617	37122104	1000	-	.	gene_id "MSTRG.148051"; transcript_id "MSTRG.148051.257"; exon_number "5";
chr5	StringTie	exon	37122430	37122488	1000	-	.	gene_id "MSTRG.148051"; transcript_id "MSTRG.148051.257"; exon_number "6";
chr5	StringTie	exon	37125244	37125409	1000	-	.	gene_id "MSTRG.148051"; transcript_id "MSTRG.148051.257"; exon_number "7";
chr5	StringTie	exon	37138720	37138840	1000	-	.	gene_id "MSTRG.148051"; transcript_id "MSTRG.148051.257"; exon_number "8";
chr5	StringTie	exon	37139340	37139370	1000	-	.	gene_id "MSTRG.148051"; transcript_id "MSTRG.148051.257"; exon_number "9";
chr5	StringTie	exon	37142310	37142480	1000	-	.	gene_id "MSTRG.148051"; transcript_id "MSTRG.148051.257"; exon_number "10";
chr5	StringTie	exon	37148181	37148268	1000	-	.	gene_id "MSTRG.148051"; transcript_id "MSTRG.148051.257"; exon_number "11";
chr5	StringTie	exon	37153740	37153993	1000	-	.	gene_id "MSTRG.148051"; transcript_id "MSTRG.148051.257"; exon_number "12";
chr5	StringTie	exon	37157670	37157814	1000	-	.	gene_id "MSTRG.148051"; transcript_id "MSTRG.148051.257"; exon_number "13";
chr5	StringTie	exon	37158224	37158345	1000	-	.	gene_id "MSTRG.148051"; transcript_id "MSTRG.148051.257"; exon_number "14";
chr5	StringTie	exon	37162465	37162566	1000	-	.	gene_id "MSTRG.148051"; transcript_id "MSTRG.148051.257"; exon_number "15";
chr5	StringTie	exon	37164273	37164327	1000	-	.	gene_id "MSTRG.148051"; transcript_id "MSTRG.148051.257"; exon_number "16";
chr5	StringTie	exon	37165539	37165671	1000	-	.	gene_id "MSTRG.148051"; transcript_id "MSTRG.148051.257"; exon_number "17";
chr5	StringTie	exon	37167047	37167213	1000	-	.	gene_id "MSTRG.148051"; transcript_id "MSTRG.148051.257"; exon_number "18";
chr5	StringTie	exon	37168791	37169561	1000	-	.	gene_id "MSTRG.148051"; transcript_id "MSTRG.148051.257"; exon_number "19";
chr5	StringTie	exon	37170041	37170331	1000	-	.	gene_id "MSTRG.148051"; transcript_id "MSTRG.148051.257"; exon_number "20";
chr5	StringTie	exon	37173755	37173947	1000	-	.	gene_id "MSTRG.148051"; transcript_id "MSTRG.148051.257"; exon_number "21";
chr5	StringTie	exon	37175909	37175986	1000	-	.	gene_id "MSTRG.148051"; transcript_id "MSTRG.148051.257"; exon_number "22";
chr5	StringTie	exon	37177621	37177700	1000	-	.	gene_id "MSTRG.148051"; transcript_id "MSTRG.148051.257"; exon_number "23";
chr5	StringTie	exon	37179361	37179440	1000	-	.	gene_id "MSTRG.148051"; transcript_id "MSTRG.148051.257"; exon_number "24";
chr5	StringTie	exon	37180017	37180183	1000	-	.	gene_id "MSTRG.148051"; transcript_id "MSTRG.148051.257"; exon_number "25";
chr5	StringTie	exon	37180857	37181005	1000	-	.	gene_id "MSTRG.148051"; transcript_id "MSTRG.148051.257"; exon_number "26";
chr5	StringTie	exon	37182760	37183699	1000	-	.	gene_id "MSTRG.148051"; transcript_id "MSTRG.148051.257"; exon_number "27";
chr5	StringTie	exon	37184788	37185079	1000	-	.	gene_id "MSTRG.148051"; transcript_id "MSTRG.148051.257"; exon_number "28";
chr5	StringTie	exon	37186286	37186394	1000	-	.	gene_id "MSTRG.148051"; transcript_id "MSTRG.148051.257"; exon_number "29";
chr5	StringTie	exon	37187414	37187572	1000	-	.	gene_id "MSTRG.148051"; transcript_id "MSTRG.148051.257"; exon_number "30";
chr5	StringTie	exon	37187733	37187842	1000	-	.	gene_id "MSTRG.148051"; transcript_id "MSTRG.148051.257"; exon_number "31";
chr5	StringTie	exon	37195858	37195996	1000	-	.	gene_id "MSTRG.148051"; transcript_id "MSTRG.148051.257"; exon_number "32";
chr5	StringTie	exon	37198702	37198848	1000	-	.	gene_id "MSTRG.148051"; transcript_id "MSTRG.148051.257"; exon_number "33";
chr5	StringTie	transcript	37106201	37249444	1000	-	.	gene_id "MSTRG.148051"; transcript_id "MSTRG.148051.258";
chr5	StringTie	exon	37106201	37107778	1000	-	.	gene_id "MSTRG.148051"; transcript_id "MSTRG.148051.258"; exon_number "1";
chr5	StringTie	exon	37108293	37108471	1000	-	.	gene_id "MSTRG.148051"; transcript_id "MSTRG.148051.258"; exon_number "2";
chr5	StringTie	exon	37114960	37115049	1000	-	.	gene_id "MSTRG.148051"; transcript_id "MSTRG.148051.258"; exon_number "3";
chr5	StringTie	exon	37120216	37120340	1000	-	.	gene_id "MSTRG.148051"; transcript_id "MSTRG.148051.258"; exon_number "4";
chr5	StringTie	exon	37121617	37121784	1000	-	.	gene_id "MSTRG.148051"; transcript_id "MSTRG.148051.258"; exon_number "5";
chr5	StringTie	exon	37122430	37122488	1000	-	.	gene_id "MSTRG.148051"; transcript_id "MSTRG.148051.258"; exon_number "6";
chr5	StringTie	exon	37125244	37125409	1000	-	.	gene_id "MSTRG.148051"; transcript_id "MSTRG.148051.258"; exon_number "7";
chr5	StringTie	exon	37138720	37138848	1000	-	.	gene_id "MSTRG.148051"; transcript_id "MSTRG.148051.258"; exon_number "8";
chr5	StringTie	exon	37139340	37139370	1000	-	.	gene_id "MSTRG.148051"; transcript_id "MSTRG.148051.258"; exon_number "9";
chr5	StringTie	exon	37142310	37142480	1000	-	.	gene_id "MSTRG.148051"; transcript_id "MSTRG.148051.258"; exon_number "10";
chr5	StringTie	exon	37148181	37148268	1000	-	.	gene_id "MSTRG.148051"; transcript_id "MSTRG.148051.258"; exon_number "11";
chr5	StringTie	exon	37153740	37153993	1000	-	.	gene_id "MSTRG.148051"; transcript_id "MSTRG.148051.258"; exon_number "12";
chr5	StringTie	exon	37157670	37157868	1000	-	.	gene_id "MSTRG.148051"; transcript_id "MSTRG.148051.258"; exon_number "13";
chr5	StringTie	exon	37158224	37158345	1000	-	.	gene_id "MSTRG.148051"; transcript_id "MSTRG.148051.258"; exon_number "14";
chr5	StringTie	exon	37162465	37162566	1000	-	.	gene_id "MSTRG.148051"; transcript_id "MSTRG.148051.258"; exon_number "15";
chr5	StringTie	exon	37164273	37164327	1000	-	.	gene_id "MSTRG.148051"; transcript_id "MSTRG.148051.258"; exon_number "16";
chr5	StringTie	exon	37165539	37165671	1000	-	.	gene_id "MSTRG.148051"; transcript_id "MSTRG.148051.258"; exon_number "17";
chr5	StringTie	exon	37167047	37167213	1000	-	.	gene_id "MSTRG.148051"; transcript_id "MSTRG.148051.258"; exon_number "18";
chr5	StringTie	exon	37168791	37169561	1000	-	.	gene_id "MSTRG.148051"; transcript_id "MSTRG.148051.258"; exon_number "19";
chr5	StringTie	exon	37170041	37170331	1000	-	.	gene_id "MSTRG.148051"; transcript_id "MSTRG.148051.258"; exon_number "20";
chr5	StringTie	exon	37173755	37173947	1000	-	.	gene_id "MSTRG.148051"; transcript_id "MSTRG.148051.258"; exon_number "21";
chr5	StringTie	exon	37175909	37175986	1000	-	.	gene_id "MSTRG.148051"; transcript_id "MSTRG.148051.258"; exon_number "22";
chr5	StringTie	exon	37177621	37177700	1000	-	.	gene_id "MSTRG.148051"; transcript_id "MSTRG.148051.258"; exon_number "23";
chr5	StringTie	exon	37179361	37179443	1000	-	.	gene_id "MSTRG.148051"; transcript_id "MSTRG.148051.258"; exon_number "24";
chr5	StringTie	exon	37180017	37180183	1000	-	.	gene_id "MSTRG.148051"; transcript_id "MSTRG.148051.258"; exon_number "25";
chr5	StringTie	exon	37180857	37181005	1000	-	.	gene_id "MSTRG.148051"; transcript_id "MSTRG.148051.258"; exon_number "26";
chr5	StringTie	exon	37182760	37183699	1000	-	.	gene_id "MSTRG.148051"; transcript_id "MSTRG.148051.258"; exon_number "27";
chr5	StringTie	exon	37184788	37185079	1000	-	.	gene_id "MSTRG.148051"; transcript_id "MSTRG.148051.258"; exon_number "28";
chr5	StringTie	exon	37186286	37186394	1000	-	.	gene_id "MSTRG.148051"; transcript_id "MSTRG.148051.258"; exon_number "29";
chr5	StringTie	exon	37187414	37187572	1000	-	.	gene_id "MSTRG.148051"; transcript_id "MSTRG.148051.258"; exon_number "30";
chr5	StringTie	exon	37187733	37187842	1000	-	.	gene_id "MSTRG.148051"; transcript_id "MSTRG.148051.258"; exon_number "31";
chr5	StringTie	exon	37195858	37195996	1000	-	.	gene_id "MSTRG.148051"; transcript_id "MSTRG.148051.258"; exon_number "32";
chr5	StringTie	exon	37198702	37198866	1000	-	.	gene_id "MSTRG.148051"; transcript_id "MSTRG.148051.258"; exon_number "33";
chr5	StringTie	exon	37201591	37201808	1000	-	.	gene_id "MSTRG.148051"; transcript_id "MSTRG.148051.258"; exon_number "34";
chr5	StringTie	exon	37205315	37205454	1000	-	.	gene_id "MSTRG.148051"; transcript_id "MSTRG.148051.258"; exon_number "35";
chr5	StringTie	exon	37206197	37206425	1000	-	.	gene_id "MSTRG.148051"; transcript_id "MSTRG.148051.258"; exon_number "36";
chr5	StringTie	exon	37213559	37213732	1000	-	.	gene_id "MSTRG.148051"; transcript_id "MSTRG.148051.258"; exon_number "37";
chr5	StringTie	exon	37221324	37221488	1000	-	.	gene_id "MSTRG.148051"; transcript_id "MSTRG.148051.258"; exon_number "38";
chr5	StringTie	exon	37224253	37224333	1000	-	.	gene_id "MSTRG.148051"; transcript_id "MSTRG.148051.258"; exon_number "39";
chr5	StringTie	exon	37224532	37224740	1000	-	.	gene_id "MSTRG.148051"; transcript_id "MSTRG.148051.258"; exon_number "40";
chr5	StringTie	exon	37226304	37227073	1000	-	.	gene_id "MSTRG.148051"; transcript_id "MSTRG.148051.258"; exon_number "41";
chr5	StringTie	exon	37227243	37227392	1000	-	.	gene_id "MSTRG.148051"; transcript_id "MSTRG.148051.258"; exon_number "42";
chr5	StringTie	exon	37227568	37227817	1000	-	.	gene_id "MSTRG.148051"; transcript_id "MSTRG.148051.258"; exon_number "43";
chr5	StringTie	exon	37230867	37231049	1000	-	.	gene_id "MSTRG.148051"; transcript_id "MSTRG.148051.258"; exon_number "44";
chr5	StringTie	exon	37238857	37238960	1000	-	.	gene_id "MSTRG.148051"; transcript_id "MSTRG.148051.258"; exon_number "45";
chr5	StringTie	exon	37239713	37239869	1000	-	.	gene_id "MSTRG.148051"; transcript_id "MSTRG.148051.258"; exon_number "46";
chr5	StringTie	exon	37244375	37244607	1000	-	.	gene_id "MSTRG.148051"; transcript_id "MSTRG.148051.258"; exon_number "47";
chr5	StringTie	exon	37245479	37245598	1000	-	.	gene_id "MSTRG.148051"; transcript_id "MSTRG.148051.258"; exon_number "48";
chr5	StringTie	exon	37245710	37245845	1000	-	.	gene_id "MSTRG.148051"; transcript_id "MSTRG.148051.258"; exon_number "49";
chr5	StringTie	exon	37247618	37247745	1000	-	.	gene_id "MSTRG.148051"; transcript_id "MSTRG.148051.258"; exon_number "50";
chr5	StringTie	exon	37248846	37249444	1000	-	.	gene_id "MSTRG.148051"; transcript_id "MSTRG.148051.258"; exon_number "51";
chr5	StringTie	transcript	37106202	37249400	1000	-	.	gene_id "MSTRG.148051"; transcript_id "MSTRG.148051.259";
chr5	StringTie	exon	37106202	37107778	1000	-	.	gene_id "MSTRG.148051"; transcript_id "MSTRG.148051.259"; exon_number "1";
chr5	StringTie	exon	37108293	37108471	1000	-	.	gene_id "MSTRG.148051"; transcript_id "MSTRG.148051.259"; exon_number "2";
chr5	StringTie	exon	37114960	37115049	1000	-	.	gene_id "MSTRG.148051"; transcript_id "MSTRG.148051.259"; exon_number "3";
chr5	StringTie	exon	37120216	37120340	1000	-	.	gene_id "MSTRG.148051"; transcript_id "MSTRG.148051.259"; exon_number "4";
chr5	StringTie	exon	37121617	37121784	1000	-	.	gene_id "MSTRG.148051"; transcript_id "MSTRG.148051.259"; exon_number "5";
chr5	StringTie	exon	37122430	37122488	1000	-	.	gene_id "MSTRG.148051"; transcript_id "MSTRG.148051.259"; exon_number "6";
chr5	StringTie	exon	37125244	37125409	1000	-	.	gene_id "MSTRG.148051"; transcript_id "MSTRG.148051.259"; exon_number "7";
chr5	StringTie	exon	37138720	37138848	1000	-	.	gene_id "MSTRG.148051"; transcript_id "MSTRG.148051.259"; exon_number "8";
chr5	StringTie	exon	37139340	37139370	1000	-	.	gene_id "MSTRG.148051"; transcript_id "MSTRG.148051.259"; exon_number "9";
chr5	StringTie	exon	37142310	37142480	1000	-	.	gene_id "MSTRG.148051"; transcript_id "MSTRG.148051.259"; exon_number "10";
chr5	StringTie	exon	37148181	37148268	1000	-	.	gene_id "MSTRG.148051"; transcript_id "MSTRG.148051.259"; exon_number "11";
chr5	StringTie	exon	37153740	37153993	1000	-	.	gene_id "MSTRG.148051"; transcript_id "MSTRG.148051.259"; exon_number "12";
chr5	StringTie	exon	37157313	37157420	1000	-	.	gene_id "MSTRG.148051"; transcript_id "MSTRG.148051.259"; exon_number "13";
chr5	StringTie	exon	37157670	37157868	1000	-	.	gene_id "MSTRG.148051"; transcript_id "MSTRG.148051.259"; exon_number "14";
chr5	StringTie	exon	37158224	37158345	1000	-	.	gene_id "MSTRG.148051"; transcript_id "MSTRG.148051.259"; exon_number "15";
chr5	StringTie	exon	37162465	37162566	1000	-	.	gene_id "MSTRG.148051"; transcript_id "MSTRG.148051.259"; exon_number "16";
chr5	StringTie	exon	37164273	37164327	1000	-	.	gene_id "MSTRG.148051"; transcript_id "MSTRG.148051.259"; exon_number "17";
chr5	StringTie	exon	37165539	37165671	1000	-	.	gene_id "MSTRG.148051"; transcript_id "MSTRG.148051.259"; exon_number "18";
chr5	StringTie	exon	37167047	37167213	1000	-	.	gene_id "MSTRG.148051"; transcript_id "MSTRG.148051.259"; exon_number "19";
chr5	StringTie	exon	37168791	37169561	1000	-	.	gene_id "MSTRG.148051"; transcript_id "MSTRG.148051.259"; exon_number "20";
chr5	StringTie	exon	37170041	37170331	1000	-	.	gene_id "MSTRG.148051"; transcript_id "MSTRG.148051.259"; exon_number "21";
chr5	StringTie	exon	37173755	37173947	1000	-	.	gene_id "MSTRG.148051"; transcript_id "MSTRG.148051.259"; exon_number "22";
chr5	StringTie	exon	37175909	37175986	1000	-	.	gene_id "MSTRG.148051"; transcript_id "MSTRG.148051.259"; exon_number "23";
chr5	StringTie	exon	37177621	37177700	1000	-	.	gene_id "MSTRG.148051"; transcript_id "MSTRG.148051.259"; exon_number "24";
chr5	StringTie	exon	37179361	37179443	1000	-	.	gene_id "MSTRG.148051"; transcript_id "MSTRG.148051.259"; exon_number "25";
chr5	StringTie	exon	37180017	37180183	1000	-	.	gene_id "MSTRG.148051"; transcript_id "MSTRG.148051.259"; exon_number "26";
chr5	StringTie	exon	37180857	37181005	1000	-	.	gene_id "MSTRG.148051"; transcript_id "MSTRG.148051.259"; exon_number "27";
chr5	StringTie	exon	37182760	37183699	1000	-	.	gene_id "MSTRG.148051"; transcript_id "MSTRG.148051.259"; exon_number "28";
chr5	StringTie	exon	37184788	37185079	1000	-	.	gene_id "MSTRG.148051"; transcript_id "MSTRG.148051.259"; exon_number "29";
chr5	StringTie	exon	37186286	37186394	1000	-	.	gene_id "MSTRG.148051"; transcript_id "MSTRG.148051.259"; exon_number "30";
chr5	StringTie	exon	37187414	37187572	1000	-	.	gene_id "MSTRG.148051"; transcript_id "MSTRG.148051.259"; exon_number "31";
chr5	StringTie	exon	37187733	37187842	1000	-	.	gene_id "MSTRG.148051"; transcript_id "MSTRG.148051.259"; exon_number "32";
chr5	StringTie	exon	37195858	37195996	1000	-	.	gene_id "MSTRG.148051"; transcript_id "MSTRG.148051.259"; exon_number "33";
chr5	StringTie	exon	37198702	37198866	1000	-	.	gene_id "MSTRG.148051"; transcript_id "MSTRG.148051.259"; exon_number "34";
chr5	StringTie	exon	37201591	37201808	1000	-	.	gene_id "MSTRG.148051"; transcript_id "MSTRG.148051.259"; exon_number "35";
chr5	StringTie	exon	37205315	37205454	1000	-	.	gene_id "MSTRG.148051"; transcript_id "MSTRG.148051.259"; exon_number "36";
chr5	StringTie	exon	37206197	37206296	1000	-	.	gene_id "MSTRG.148051"; transcript_id "MSTRG.148051.259"; exon_number "37";
chr5	StringTie	exon	37213559	37213732	1000	-	.	gene_id "MSTRG.148051"; transcript_id "MSTRG.148051.259"; exon_number "38";
chr5	StringTie	exon	37221324	37221488	1000	-	.	gene_id "MSTRG.148051"; transcript_id "MSTRG.148051.259"; exon_number "39";
chr5	StringTie	exon	37224253	37224333	1000	-	.	gene_id "MSTRG.148051"; transcript_id "MSTRG.148051.259"; exon_number "40";
chr5	StringTie	exon	37224532	37224740	1000	-	.	gene_id "MSTRG.148051"; transcript_id "MSTRG.148051.259"; exon_number "41";
chr5	StringTie	exon	37226304	37227073	1000	-	.	gene_id "MSTRG.148051"; transcript_id "MSTRG.148051.259"; exon_number "42";
chr5	StringTie	exon	37227243	37227392	1000	-	.	gene_id "MSTRG.148051"; transcript_id "MSTRG.148051.259"; exon_number "43";
chr5	StringTie	exon	37227568	37227817	1000	-	.	gene_id "MSTRG.148051"; transcript_id "MSTRG.148051.259"; exon_number "44";
chr5	StringTie	exon	37230867	37231049	1000	-	.	gene_id "MSTRG.148051"; transcript_id "MSTRG.148051.259"; exon_number "45";
chr5	StringTie	exon	37238857	37238960	1000	-	.	gene_id "MSTRG.148051"; transcript_id "MSTRG.148051.259"; exon_number "46";
chr5	StringTie	exon	37239713	37239869	1000	-	.	gene_id "MSTRG.148051"; transcript_id "MSTRG.148051.259"; exon_number "47";
chr5	StringTie	exon	37244375	37244607	1000	-	.	gene_id "MSTRG.148051"; transcript_id "MSTRG.148051.259"; exon_number "48";
chr5	StringTie	exon	37245479	37245598	1000	-	.	gene_id "MSTRG.148051"; transcript_id "MSTRG.148051.259"; exon_number "49";
chr5	StringTie	exon	37245710	37245845	1000	-	.	gene_id "MSTRG.148051"; transcript_id "MSTRG.148051.259"; exon_number "50";
chr5	StringTie	exon	37247618	37247745	1000	-	.	gene_id "MSTRG.148051"; transcript_id "MSTRG.148051.259"; exon_number "51";
chr5	StringTie	exon	37249202	37249400	1000	-	.	gene_id "MSTRG.148051"; transcript_id "MSTRG.148051.259"; exon_number "52";
chr5	StringTie	transcript	37075670	37249618	1000	-	.	gene_id "MSTRG.148051"; transcript_id "MSTRG.148051.26";
chr5	StringTie	exon	37075670	37079821	1000	-	.	gene_id "MSTRG.148051"; transcript_id "MSTRG.148051.26"; exon_number "1";
chr5	StringTie	exon	37107606	37107778	1000	-	.	gene_id "MSTRG.148051"; transcript_id "MSTRG.148051.26"; exon_number "2";
chr5	StringTie	exon	37108293	37108471	1000	-	.	gene_id "MSTRG.148051"; transcript_id "MSTRG.148051.26"; exon_number "3";
chr5	StringTie	exon	37114960	37115049	1000	-	.	gene_id "MSTRG.148051"; transcript_id "MSTRG.148051.26"; exon_number "4";
chr5	StringTie	exon	37120216	37120340	1000	-	.	gene_id "MSTRG.148051"; transcript_id "MSTRG.148051.26"; exon_number "5";
chr5	StringTie	exon	37121617	37121784	1000	-	.	gene_id "MSTRG.148051"; transcript_id "MSTRG.148051.26"; exon_number "6";
chr5	StringTie	exon	37122430	37122488	1000	-	.	gene_id "MSTRG.148051"; transcript_id "MSTRG.148051.26"; exon_number "7";
chr5	StringTie	exon	37125244	37125409	1000	-	.	gene_id "MSTRG.148051"; transcript_id "MSTRG.148051.26"; exon_number "8";
chr5	StringTie	exon	37138720	37138848	1000	-	.	gene_id "MSTRG.148051"; transcript_id "MSTRG.148051.26"; exon_number "9";
chr5	StringTie	exon	37139340	37139370	1000	-	.	gene_id "MSTRG.148051"; transcript_id "MSTRG.148051.26"; exon_number "10";
chr5	StringTie	exon	37142310	37142480	1000	-	.	gene_id "MSTRG.148051"; transcript_id "MSTRG.148051.26"; exon_number "11";
chr5	StringTie	exon	37148181	37148268	1000	-	.	gene_id "MSTRG.148051"; transcript_id "MSTRG.148051.26"; exon_number "12";
chr5	StringTie	exon	37153740	37153993	1000	-	.	gene_id "MSTRG.148051"; transcript_id "MSTRG.148051.26"; exon_number "13";
chr5	StringTie	exon	37157313	37157420	1000	-	.	gene_id "MSTRG.148051"; transcript_id "MSTRG.148051.26"; exon_number "14";
chr5	StringTie	exon	37157670	37157868	1000	-	.	gene_id "MSTRG.148051"; transcript_id "MSTRG.148051.26"; exon_number "15";
chr5	StringTie	exon	37158224	37158345	1000	-	.	gene_id "MSTRG.148051"; transcript_id "MSTRG.148051.26"; exon_number "16";
chr5	StringTie	exon	37162465	37162566	1000	-	.	gene_id "MSTRG.148051"; transcript_id "MSTRG.148051.26"; exon_number "17";
chr5	StringTie	exon	37164273	37164327	1000	-	.	gene_id "MSTRG.148051"; transcript_id "MSTRG.148051.26"; exon_number "18";
chr5	StringTie	exon	37165539	37165671	1000	-	.	gene_id "MSTRG.148051"; transcript_id "MSTRG.148051.26"; exon_number "19";
chr5	StringTie	exon	37167047	37167213	1000	-	.	gene_id "MSTRG.148051"; transcript_id "MSTRG.148051.26"; exon_number "20";
chr5	StringTie	exon	37168791	37169561	1000	-	.	gene_id "MSTRG.148051"; transcript_id "MSTRG.148051.26"; exon_number "21";
chr5	StringTie	exon	37170041	37170331	1000	-	.	gene_id "MSTRG.148051"; transcript_id "MSTRG.148051.26"; exon_number "22";
chr5	StringTie	exon	37173755	37173947	1000	-	.	gene_id "MSTRG.148051"; transcript_id "MSTRG.148051.26"; exon_number "23";
chr5	StringTie	exon	37175909	37175986	1000	-	.	gene_id "MSTRG.148051"; transcript_id "MSTRG.148051.26"; exon_number "24";
chr5	StringTie	exon	37177621	37177700	1000	-	.	gene_id "MSTRG.148051"; transcript_id "MSTRG.148051.26"; exon_number "25";
chr5	StringTie	exon	37179361	37179440	1000	-	.	gene_id "MSTRG.148051"; transcript_id "MSTRG.148051.26"; exon_number "26";
chr5	StringTie	exon	37180017	37180180	1000	-	.	gene_id "MSTRG.148051"; transcript_id "MSTRG.148051.26"; exon_number "27";
chr5	StringTie	exon	37180857	37181005	1000	-	.	gene_id "MSTRG.148051"; transcript_id "MSTRG.148051.26"; exon_number "28";
chr5	StringTie	exon	37182760	37183699	1000	-	.	gene_id "MSTRG.148051"; transcript_id "MSTRG.148051.26"; exon_number "29";
chr5	StringTie	exon	37184788	37185079	1000	-	.	gene_id "MSTRG.148051"; transcript_id "MSTRG.148051.26"; exon_number "30";
chr5	StringTie	exon	37186286	37186394	1000	-	.	gene_id "MSTRG.148051"; transcript_id "MSTRG.148051.26"; exon_number "31";
chr5	StringTie	exon	37187414	37187572	1000	-	.	gene_id "MSTRG.148051"; transcript_id "MSTRG.148051.26"; exon_number "32";
chr5	StringTie	exon	37187733	37187842	1000	-	.	gene_id "MSTRG.148051"; transcript_id "MSTRG.148051.26"; exon_number "33";
chr5	StringTie	exon	37195858	37195996	1000	-	.	gene_id "MSTRG.148051"; transcript_id "MSTRG.148051.26"; exon_number "34";
chr5	StringTie	exon	37198702	37198866	1000	-	.	gene_id "MSTRG.148051"; transcript_id "MSTRG.148051.26"; exon_number "35";
chr5	StringTie	exon	37201591	37201808	1000	-	.	gene_id "MSTRG.148051"; transcript_id "MSTRG.148051.26"; exon_number "36";
chr5	StringTie	exon	37205315	37205454	1000	-	.	gene_id "MSTRG.148051"; transcript_id "MSTRG.148051.26"; exon_number "37";
chr5	StringTie	exon	37206197	37206425	1000	-	.	gene_id "MSTRG.148051"; transcript_id "MSTRG.148051.26"; exon_number "38";
chr5	StringTie	exon	37213559	37213732	1000	-	.	gene_id "MSTRG.148051"; transcript_id "MSTRG.148051.26"; exon_number "39";
chr5	StringTie	exon	37221324	37221488	1000	-	.	gene_id "MSTRG.148051"; transcript_id "MSTRG.148051.26"; exon_number "40";
chr5	StringTie	exon	37224253	37224333	1000	-	.	gene_id "MSTRG.148051"; transcript_id "MSTRG.148051.26"; exon_number "41";
chr5	StringTie	exon	37224532	37224740	1000	-	.	gene_id "MSTRG.148051"; transcript_id "MSTRG.148051.26"; exon_number "42";
chr5	StringTie	exon	37226304	37227073	1000	-	.	gene_id "MSTRG.148051"; transcript_id "MSTRG.148051.26"; exon_number "43";
chr5	StringTie	exon	37227243	37227392	1000	-	.	gene_id "MSTRG.148051"; transcript_id "MSTRG.148051.26"; exon_number "44";
chr5	StringTie	exon	37227568	37227817	1000	-	.	gene_id "MSTRG.148051"; transcript_id "MSTRG.148051.26"; exon_number "45";
chr5	StringTie	exon	37230867	37231049	1000	-	.	gene_id "MSTRG.148051"; transcript_id "MSTRG.148051.26"; exon_number "46";
chr5	StringTie	exon	37238857	37238960	1000	-	.	gene_id "MSTRG.148051"; transcript_id "MSTRG.148051.26"; exon_number "47";
chr5	StringTie	exon	37239713	37239869	1000	-	.	gene_id "MSTRG.148051"; transcript_id "MSTRG.148051.26"; exon_number "48";
chr5	StringTie	exon	37243013	37243119	1000	-	.	gene_id "MSTRG.148051"; transcript_id "MSTRG.148051.26"; exon_number "49";
chr5	StringTie	exon	37244375	37244607	1000	-	.	gene_id "MSTRG.148051"; transcript_id "MSTRG.148051.26"; exon_number "50";
chr5	StringTie	exon	37245479	37245598	1000	-	.	gene_id "MSTRG.148051"; transcript_id "MSTRG.148051.26"; exon_number "51";
chr5	StringTie	exon	37245710	37245845	1000	-	.	gene_id "MSTRG.148051"; transcript_id "MSTRG.148051.26"; exon_number "52";
chr5	StringTie	exon	37247618	37247745	1000	-	.	gene_id "MSTRG.148051"; transcript_id "MSTRG.148051.26"; exon_number "53";
chr5	StringTie	exon	37248846	37249618	1000	-	.	gene_id "MSTRG.148051"; transcript_id "MSTRG.148051.26"; exon_number "54";
chr5	StringTie	transcript	37106205	37247740	1000	-	.	gene_id "MSTRG.148051"; transcript_id "MSTRG.148051.260";
chr5	StringTie	exon	37106205	37107778	1000	-	.	gene_id "MSTRG.148051"; transcript_id "MSTRG.148051.260"; exon_number "1";
chr5	StringTie	exon	37108293	37108471	1000	-	.	gene_id "MSTRG.148051"; transcript_id "MSTRG.148051.260"; exon_number "2";
chr5	StringTie	exon	37114960	37115049	1000	-	.	gene_id "MSTRG.148051"; transcript_id "MSTRG.148051.260"; exon_number "3";
chr5	StringTie	exon	37120216	37120340	1000	-	.	gene_id "MSTRG.148051"; transcript_id "MSTRG.148051.260"; exon_number "4";
chr5	StringTie	exon	37121617	37122488	1000	-	.	gene_id "MSTRG.148051"; transcript_id "MSTRG.148051.260"; exon_number "5";
chr5	StringTie	exon	37125244	37125409	1000	-	.	gene_id "MSTRG.148051"; transcript_id "MSTRG.148051.260"; exon_number "6";
chr5	StringTie	exon	37138720	37138848	1000	-	.	gene_id "MSTRG.148051"; transcript_id "MSTRG.148051.260"; exon_number "7";
chr5	StringTie	exon	37142310	37142480	1000	-	.	gene_id "MSTRG.148051"; transcript_id "MSTRG.148051.260"; exon_number "8";
chr5	StringTie	exon	37148181	37148268	1000	-	.	gene_id "MSTRG.148051"; transcript_id "MSTRG.148051.260"; exon_number "9";
chr5	StringTie	exon	37153740	37153993	1000	-	.	gene_id "MSTRG.148051"; transcript_id "MSTRG.148051.260"; exon_number "10";
chr5	StringTie	exon	37157670	37157868	1000	-	.	gene_id "MSTRG.148051"; transcript_id "MSTRG.148051.260"; exon_number "11";
chr5	StringTie	exon	37158224	37158345	1000	-	.	gene_id "MSTRG.148051"; transcript_id "MSTRG.148051.260"; exon_number "12";
chr5	StringTie	exon	37162465	37162566	1000	-	.	gene_id "MSTRG.148051"; transcript_id "MSTRG.148051.260"; exon_number "13";
chr5	StringTie	exon	37164273	37164327	1000	-	.	gene_id "MSTRG.148051"; transcript_id "MSTRG.148051.260"; exon_number "14";
chr5	StringTie	exon	37165539	37165671	1000	-	.	gene_id "MSTRG.148051"; transcript_id "MSTRG.148051.260"; exon_number "15";
chr5	StringTie	exon	37167047	37167213	1000	-	.	gene_id "MSTRG.148051"; transcript_id "MSTRG.148051.260"; exon_number "16";
chr5	StringTie	exon	37168791	37169561	1000	-	.	gene_id "MSTRG.148051"; transcript_id "MSTRG.148051.260"; exon_number "17";
chr5	StringTie	exon	37170041	37170331	1000	-	.	gene_id "MSTRG.148051"; transcript_id "MSTRG.148051.260"; exon_number "18";
chr5	StringTie	exon	37173755	37173947	1000	-	.	gene_id "MSTRG.148051"; transcript_id "MSTRG.148051.260"; exon_number "19";
chr5	StringTie	exon	37175909	37175986	1000	-	.	gene_id "MSTRG.148051"; transcript_id "MSTRG.148051.260"; exon_number "20";
chr5	StringTie	exon	37177621	37177700	1000	-	.	gene_id "MSTRG.148051"; transcript_id "MSTRG.148051.260"; exon_number "21";
chr5	StringTie	exon	37179361	37179443	1000	-	.	gene_id "MSTRG.148051"; transcript_id "MSTRG.148051.260"; exon_number "22";
chr5	StringTie	exon	37180017	37180183	1000	-	.	gene_id "MSTRG.148051"; transcript_id "MSTRG.148051.260"; exon_number "23";
chr5	StringTie	exon	37180857	37181005	1000	-	.	gene_id "MSTRG.148051"; transcript_id "MSTRG.148051.260"; exon_number "24";
chr5	StringTie	exon	37182760	37183699	1000	-	.	gene_id "MSTRG.148051"; transcript_id "MSTRG.148051.260"; exon_number "25";
chr5	StringTie	exon	37184788	37185079	1000	-	.	gene_id "MSTRG.148051"; transcript_id "MSTRG.148051.260"; exon_number "26";
chr5	StringTie	exon	37186286	37186394	1000	-	.	gene_id "MSTRG.148051"; transcript_id "MSTRG.148051.260"; exon_number "27";
chr5	StringTie	exon	37187414	37187572	1000	-	.	gene_id "MSTRG.148051"; transcript_id "MSTRG.148051.260"; exon_number "28";
chr5	StringTie	exon	37187733	37187842	1000	-	.	gene_id "MSTRG.148051"; transcript_id "MSTRG.148051.260"; exon_number "29";
chr5	StringTie	exon	37195858	37195996	1000	-	.	gene_id "MSTRG.148051"; transcript_id "MSTRG.148051.260"; exon_number "30";
chr5	StringTie	exon	37198702	37198866	1000	-	.	gene_id "MSTRG.148051"; transcript_id "MSTRG.148051.260"; exon_number "31";
chr5	StringTie	exon	37201591	37201808	1000	-	.	gene_id "MSTRG.148051"; transcript_id "MSTRG.148051.260"; exon_number "32";
chr5	StringTie	exon	37203324	37203470	1000	-	.	gene_id "MSTRG.148051"; transcript_id "MSTRG.148051.260"; exon_number "33";
chr5	StringTie	exon	37205315	37205454	1000	-	.	gene_id "MSTRG.148051"; transcript_id "MSTRG.148051.260"; exon_number "34";
chr5	StringTie	exon	37206197	37206425	1000	-	.	gene_id "MSTRG.148051"; transcript_id "MSTRG.148051.260"; exon_number "35";
chr5	StringTie	exon	37213559	37213732	1000	-	.	gene_id "MSTRG.148051"; transcript_id "MSTRG.148051.260"; exon_number "36";
chr5	StringTie	exon	37221324	37221488	1000	-	.	gene_id "MSTRG.148051"; transcript_id "MSTRG.148051.260"; exon_number "37";
chr5	StringTie	exon	37224253	37224333	1000	-	.	gene_id "MSTRG.148051"; transcript_id "MSTRG.148051.260"; exon_number "38";
chr5	StringTie	exon	37224532	37224740	1000	-	.	gene_id "MSTRG.148051"; transcript_id "MSTRG.148051.260"; exon_number "39";
chr5	StringTie	exon	37226304	37227073	1000	-	.	gene_id "MSTRG.148051"; transcript_id "MSTRG.148051.260"; exon_number "40";
chr5	StringTie	exon	37227243	37227392	1000	-	.	gene_id "MSTRG.148051"; transcript_id "MSTRG.148051.260"; exon_number "41";
chr5	StringTie	exon	37227568	37227817	1000	-	.	gene_id "MSTRG.148051"; transcript_id "MSTRG.148051.260"; exon_number "42";
chr5	StringTie	exon	37230867	37231049	1000	-	.	gene_id "MSTRG.148051"; transcript_id "MSTRG.148051.260"; exon_number "43";
chr5	StringTie	exon	37238857	37238960	1000	-	.	gene_id "MSTRG.148051"; transcript_id "MSTRG.148051.260"; exon_number "44";
chr5	StringTie	exon	37239713	37239869	1000	-	.	gene_id "MSTRG.148051"; transcript_id "MSTRG.148051.260"; exon_number "45";
chr5	StringTie	exon	37243013	37243119	1000	-	.	gene_id "MSTRG.148051"; transcript_id "MSTRG.148051.260"; exon_number "46";
chr5	StringTie	exon	37244375	37244607	1000	-	.	gene_id "MSTRG.148051"; transcript_id "MSTRG.148051.260"; exon_number "47";
chr5	StringTie	exon	37245479	37245598	1000	-	.	gene_id "MSTRG.148051"; transcript_id "MSTRG.148051.260"; exon_number "48";
chr5	StringTie	exon	37245716	37245845	1000	-	.	gene_id "MSTRG.148051"; transcript_id "MSTRG.148051.260"; exon_number "49";
chr5	StringTie	exon	37247618	37247740	1000	-	.	gene_id "MSTRG.148051"; transcript_id "MSTRG.148051.260"; exon_number "50";
chr5	StringTie	transcript	37106207	37186397	1000	-	.	gene_id "MSTRG.148051"; transcript_id "MSTRG.148051.261";
chr5	StringTie	exon	37106207	37107778	1000	-	.	gene_id "MSTRG.148051"; transcript_id "MSTRG.148051.261"; exon_number "1";
chr5	StringTie	exon	37108293	37108471	1000	-	.	gene_id "MSTRG.148051"; transcript_id "MSTRG.148051.261"; exon_number "2";
chr5	StringTie	exon	37114960	37115049	1000	-	.	gene_id "MSTRG.148051"; transcript_id "MSTRG.148051.261"; exon_number "3";
chr5	StringTie	exon	37120216	37120340	1000	-	.	gene_id "MSTRG.148051"; transcript_id "MSTRG.148051.261"; exon_number "4";
chr5	StringTie	exon	37121617	37121784	1000	-	.	gene_id "MSTRG.148051"; transcript_id "MSTRG.148051.261"; exon_number "5";
chr5	StringTie	exon	37122430	37122488	1000	-	.	gene_id "MSTRG.148051"; transcript_id "MSTRG.148051.261"; exon_number "6";
chr5	StringTie	exon	37125244	37125409	1000	-	.	gene_id "MSTRG.148051"; transcript_id "MSTRG.148051.261"; exon_number "7";
chr5	StringTie	exon	37138720	37138848	1000	-	.	gene_id "MSTRG.148051"; transcript_id "MSTRG.148051.261"; exon_number "8";
chr5	StringTie	exon	37142310	37142480	1000	-	.	gene_id "MSTRG.148051"; transcript_id "MSTRG.148051.261"; exon_number "9";
chr5	StringTie	exon	37148181	37148268	1000	-	.	gene_id "MSTRG.148051"; transcript_id "MSTRG.148051.261"; exon_number "10";
chr5	StringTie	exon	37153740	37153993	1000	-	.	gene_id "MSTRG.148051"; transcript_id "MSTRG.148051.261"; exon_number "11";
chr5	StringTie	exon	37157313	37157420	1000	-	.	gene_id "MSTRG.148051"; transcript_id "MSTRG.148051.261"; exon_number "12";
chr5	StringTie	exon	37157670	37157814	1000	-	.	gene_id "MSTRG.148051"; transcript_id "MSTRG.148051.261"; exon_number "13";
chr5	StringTie	exon	37158224	37158345	1000	-	.	gene_id "MSTRG.148051"; transcript_id "MSTRG.148051.261"; exon_number "14";
chr5	StringTie	exon	37162465	37162566	1000	-	.	gene_id "MSTRG.148051"; transcript_id "MSTRG.148051.261"; exon_number "15";
chr5	StringTie	exon	37164273	37164327	1000	-	.	gene_id "MSTRG.148051"; transcript_id "MSTRG.148051.261"; exon_number "16";
chr5	StringTie	exon	37165539	37165671	1000	-	.	gene_id "MSTRG.148051"; transcript_id "MSTRG.148051.261"; exon_number "17";
chr5	StringTie	exon	37167047	37167213	1000	-	.	gene_id "MSTRG.148051"; transcript_id "MSTRG.148051.261"; exon_number "18";
chr5	StringTie	exon	37168791	37169561	1000	-	.	gene_id "MSTRG.148051"; transcript_id "MSTRG.148051.261"; exon_number "19";
chr5	StringTie	exon	37170041	37170331	1000	-	.	gene_id "MSTRG.148051"; transcript_id "MSTRG.148051.261"; exon_number "20";
chr5	StringTie	exon	37173755	37173947	1000	-	.	gene_id "MSTRG.148051"; transcript_id "MSTRG.148051.261"; exon_number "21";
chr5	StringTie	exon	37175909	37175986	1000	-	.	gene_id "MSTRG.148051"; transcript_id "MSTRG.148051.261"; exon_number "22";
chr5	StringTie	exon	37177621	37177700	1000	-	.	gene_id "MSTRG.148051"; transcript_id "MSTRG.148051.261"; exon_number "23";
chr5	StringTie	exon	37179361	37179443	1000	-	.	gene_id "MSTRG.148051"; transcript_id "MSTRG.148051.261"; exon_number "24";
chr5	StringTie	exon	37180017	37180183	1000	-	.	gene_id "MSTRG.148051"; transcript_id "MSTRG.148051.261"; exon_number "25";
chr5	StringTie	exon	37180857	37181005	1000	-	.	gene_id "MSTRG.148051"; transcript_id "MSTRG.148051.261"; exon_number "26";
chr5	StringTie	exon	37182760	37183699	1000	-	.	gene_id "MSTRG.148051"; transcript_id "MSTRG.148051.261"; exon_number "27";
chr5	StringTie	exon	37184788	37185079	1000	-	.	gene_id "MSTRG.148051"; transcript_id "MSTRG.148051.261"; exon_number "28";
chr5	StringTie	exon	37186286	37186397	1000	-	.	gene_id "MSTRG.148051"; transcript_id "MSTRG.148051.261"; exon_number "29";
chr5	StringTie	transcript	37106211	37249397	1000	-	.	gene_id "MSTRG.148051"; transcript_id "MSTRG.148051.262";
chr5	StringTie	exon	37106211	37107778	1000	-	.	gene_id "MSTRG.148051"; transcript_id "MSTRG.148051.262"; exon_number "1";
chr5	StringTie	exon	37108293	37108471	1000	-	.	gene_id "MSTRG.148051"; transcript_id "MSTRG.148051.262"; exon_number "2";
chr5	StringTie	exon	37114960	37115049	1000	-	.	gene_id "MSTRG.148051"; transcript_id "MSTRG.148051.262"; exon_number "3";
chr5	StringTie	exon	37120216	37120340	1000	-	.	gene_id "MSTRG.148051"; transcript_id "MSTRG.148051.262"; exon_number "4";
chr5	StringTie	exon	37121617	37121784	1000	-	.	gene_id "MSTRG.148051"; transcript_id "MSTRG.148051.262"; exon_number "5";
chr5	StringTie	exon	37122430	37122488	1000	-	.	gene_id "MSTRG.148051"; transcript_id "MSTRG.148051.262"; exon_number "6";
chr5	StringTie	exon	37125244	37125409	1000	-	.	gene_id "MSTRG.148051"; transcript_id "MSTRG.148051.262"; exon_number "7";
chr5	StringTie	exon	37138720	37138848	1000	-	.	gene_id "MSTRG.148051"; transcript_id "MSTRG.148051.262"; exon_number "8";
chr5	StringTie	exon	37139340	37139370	1000	-	.	gene_id "MSTRG.148051"; transcript_id "MSTRG.148051.262"; exon_number "9";
chr5	StringTie	exon	37142310	37142480	1000	-	.	gene_id "MSTRG.148051"; transcript_id "MSTRG.148051.262"; exon_number "10";
chr5	StringTie	exon	37148181	37148268	1000	-	.	gene_id "MSTRG.148051"; transcript_id "MSTRG.148051.262"; exon_number "11";
chr5	StringTie	exon	37153740	37153993	1000	-	.	gene_id "MSTRG.148051"; transcript_id "MSTRG.148051.262"; exon_number "12";
chr5	StringTie	exon	37157313	37157420	1000	-	.	gene_id "MSTRG.148051"; transcript_id "MSTRG.148051.262"; exon_number "13";
chr5	StringTie	exon	37157670	37157868	1000	-	.	gene_id "MSTRG.148051"; transcript_id "MSTRG.148051.262"; exon_number "14";
chr5	StringTie	exon	37158224	37158345	1000	-	.	gene_id "MSTRG.148051"; transcript_id "MSTRG.148051.262"; exon_number "15";
chr5	StringTie	exon	37162465	37162566	1000	-	.	gene_id "MSTRG.148051"; transcript_id "MSTRG.148051.262"; exon_number "16";
chr5	StringTie	exon	37164273	37164327	1000	-	.	gene_id "MSTRG.148051"; transcript_id "MSTRG.148051.262"; exon_number "17";
chr5	StringTie	exon	37165539	37165671	1000	-	.	gene_id "MSTRG.148051"; transcript_id "MSTRG.148051.262"; exon_number "18";
chr5	StringTie	exon	37167047	37167213	1000	-	.	gene_id "MSTRG.148051"; transcript_id "MSTRG.148051.262"; exon_number "19";
chr5	StringTie	exon	37168791	37169561	1000	-	.	gene_id "MSTRG.148051"; transcript_id "MSTRG.148051.262"; exon_number "20";
chr5	StringTie	exon	37170041	37170331	1000	-	.	gene_id "MSTRG.148051"; transcript_id "MSTRG.148051.262"; exon_number "21";
chr5	StringTie	exon	37173755	37173947	1000	-	.	gene_id "MSTRG.148051"; transcript_id "MSTRG.148051.262"; exon_number "22";
chr5	StringTie	exon	37175909	37175986	1000	-	.	gene_id "MSTRG.148051"; transcript_id "MSTRG.148051.262"; exon_number "23";
chr5	StringTie	exon	37177621	37177700	1000	-	.	gene_id "MSTRG.148051"; transcript_id "MSTRG.148051.262"; exon_number "24";
chr5	StringTie	exon	37179361	37179443	1000	-	.	gene_id "MSTRG.148051"; transcript_id "MSTRG.148051.262"; exon_number "25";
chr5	StringTie	exon	37180017	37180180	1000	-	.	gene_id "MSTRG.148051"; transcript_id "MSTRG.148051.262"; exon_number "26";
chr5	StringTie	exon	37180857	37181005	1000	-	.	gene_id "MSTRG.148051"; transcript_id "MSTRG.148051.262"; exon_number "27";
chr5	StringTie	exon	37182760	37183699	1000	-	.	gene_id "MSTRG.148051"; transcript_id "MSTRG.148051.262"; exon_number "28";
chr5	StringTie	exon	37184788	37185079	1000	-	.	gene_id "MSTRG.148051"; transcript_id "MSTRG.148051.262"; exon_number "29";
chr5	StringTie	exon	37186286	37186394	1000	-	.	gene_id "MSTRG.148051"; transcript_id "MSTRG.148051.262"; exon_number "30";
chr5	StringTie	exon	37187414	37187572	1000	-	.	gene_id "MSTRG.148051"; transcript_id "MSTRG.148051.262"; exon_number "31";
chr5	StringTie	exon	37187733	37187842	1000	-	.	gene_id "MSTRG.148051"; transcript_id "MSTRG.148051.262"; exon_number "32";
chr5	StringTie	exon	37195858	37195996	1000	-	.	gene_id "MSTRG.148051"; transcript_id "MSTRG.148051.262"; exon_number "33";
chr5	StringTie	exon	37198702	37198866	1000	-	.	gene_id "MSTRG.148051"; transcript_id "MSTRG.148051.262"; exon_number "34";
chr5	StringTie	exon	37201591	37201808	1000	-	.	gene_id "MSTRG.148051"; transcript_id "MSTRG.148051.262"; exon_number "35";
chr5	StringTie	exon	37205315	37205454	1000	-	.	gene_id "MSTRG.148051"; transcript_id "MSTRG.148051.262"; exon_number "36";
chr5	StringTie	exon	37206197	37206296	1000	-	.	gene_id "MSTRG.148051"; transcript_id "MSTRG.148051.262"; exon_number "37";
chr5	StringTie	exon	37213559	37213732	1000	-	.	gene_id "MSTRG.148051"; transcript_id "MSTRG.148051.262"; exon_number "38";
chr5	StringTie	exon	37221324	37221488	1000	-	.	gene_id "MSTRG.148051"; transcript_id "MSTRG.148051.262"; exon_number "39";
chr5	StringTie	exon	37224253	37224333	1000	-	.	gene_id "MSTRG.148051"; transcript_id "MSTRG.148051.262"; exon_number "40";
chr5	StringTie	exon	37224532	37224740	1000	-	.	gene_id "MSTRG.148051"; transcript_id "MSTRG.148051.262"; exon_number "41";
chr5	StringTie	exon	37226304	37227073	1000	-	.	gene_id "MSTRG.148051"; transcript_id "MSTRG.148051.262"; exon_number "42";
chr5	StringTie	exon	37227243	37227392	1000	-	.	gene_id "MSTRG.148051"; transcript_id "MSTRG.148051.262"; exon_number "43";
chr5	StringTie	exon	37227568	37227817	1000	-	.	gene_id "MSTRG.148051"; transcript_id "MSTRG.148051.262"; exon_number "44";
chr5	StringTie	exon	37230867	37231049	1000	-	.	gene_id "MSTRG.148051"; transcript_id "MSTRG.148051.262"; exon_number "45";
chr5	StringTie	exon	37238857	37238960	1000	-	.	gene_id "MSTRG.148051"; transcript_id "MSTRG.148051.262"; exon_number "46";
chr5	StringTie	exon	37239713	37239869	1000	-	.	gene_id "MSTRG.148051"; transcript_id "MSTRG.148051.262"; exon_number "47";
chr5	StringTie	exon	37243013	37243119	1000	-	.	gene_id "MSTRG.148051"; transcript_id "MSTRG.148051.262"; exon_number "48";
chr5	StringTie	exon	37244375	37244607	1000	-	.	gene_id "MSTRG.148051"; transcript_id "MSTRG.148051.262"; exon_number "49";
chr5	StringTie	exon	37245479	37245598	1000	-	.	gene_id "MSTRG.148051"; transcript_id "MSTRG.148051.262"; exon_number "50";
chr5	StringTie	exon	37245710	37245845	1000	-	.	gene_id "MSTRG.148051"; transcript_id "MSTRG.148051.262"; exon_number "51";
chr5	StringTie	exon	37247618	37247745	1000	-	.	gene_id "MSTRG.148051"; transcript_id "MSTRG.148051.262"; exon_number "52";
chr5	StringTie	exon	37249202	37249397	1000	-	.	gene_id "MSTRG.148051"; transcript_id "MSTRG.148051.262"; exon_number "53";
chr5	StringTie	transcript	37106213	37249373	1000	-	.	gene_id "MSTRG.148051"; transcript_id "MSTRG.148051.263";
chr5	StringTie	exon	37106213	37107778	1000	-	.	gene_id "MSTRG.148051"; transcript_id "MSTRG.148051.263"; exon_number "1";
chr5	StringTie	exon	37108293	37108471	1000	-	.	gene_id "MSTRG.148051"; transcript_id "MSTRG.148051.263"; exon_number "2";
chr5	StringTie	exon	37114960	37115049	1000	-	.	gene_id "MSTRG.148051"; transcript_id "MSTRG.148051.263"; exon_number "3";
chr5	StringTie	exon	37120216	37120340	1000	-	.	gene_id "MSTRG.148051"; transcript_id "MSTRG.148051.263"; exon_number "4";
chr5	StringTie	exon	37121617	37121784	1000	-	.	gene_id "MSTRG.148051"; transcript_id "MSTRG.148051.263"; exon_number "5";
chr5	StringTie	exon	37122430	37122488	1000	-	.	gene_id "MSTRG.148051"; transcript_id "MSTRG.148051.263"; exon_number "6";
chr5	StringTie	exon	37125244	37125409	1000	-	.	gene_id "MSTRG.148051"; transcript_id "MSTRG.148051.263"; exon_number "7";
chr5	StringTie	exon	37138720	37138848	1000	-	.	gene_id "MSTRG.148051"; transcript_id "MSTRG.148051.263"; exon_number "8";
chr5	StringTie	exon	37139340	37139370	1000	-	.	gene_id "MSTRG.148051"; transcript_id "MSTRG.148051.263"; exon_number "9";
chr5	StringTie	exon	37142310	37142480	1000	-	.	gene_id "MSTRG.148051"; transcript_id "MSTRG.148051.263"; exon_number "10";
chr5	StringTie	exon	37148181	37148268	1000	-	.	gene_id "MSTRG.148051"; transcript_id "MSTRG.148051.263"; exon_number "11";
chr5	StringTie	exon	37153740	37153993	1000	-	.	gene_id "MSTRG.148051"; transcript_id "MSTRG.148051.263"; exon_number "12";
chr5	StringTie	exon	37157313	37157420	1000	-	.	gene_id "MSTRG.148051"; transcript_id "MSTRG.148051.263"; exon_number "13";
chr5	StringTie	exon	37157670	37157868	1000	-	.	gene_id "MSTRG.148051"; transcript_id "MSTRG.148051.263"; exon_number "14";
chr5	StringTie	exon	37158224	37158345	1000	-	.	gene_id "MSTRG.148051"; transcript_id "MSTRG.148051.263"; exon_number "15";
chr5	StringTie	exon	37162465	37162566	1000	-	.	gene_id "MSTRG.148051"; transcript_id "MSTRG.148051.263"; exon_number "16";
chr5	StringTie	exon	37164273	37164327	1000	-	.	gene_id "MSTRG.148051"; transcript_id "MSTRG.148051.263"; exon_number "17";
chr5	StringTie	exon	37165539	37165671	1000	-	.	gene_id "MSTRG.148051"; transcript_id "MSTRG.148051.263"; exon_number "18";
chr5	StringTie	exon	37167047	37167213	1000	-	.	gene_id "MSTRG.148051"; transcript_id "MSTRG.148051.263"; exon_number "19";
chr5	StringTie	exon	37168791	37169561	1000	-	.	gene_id "MSTRG.148051"; transcript_id "MSTRG.148051.263"; exon_number "20";
chr5	StringTie	exon	37170041	37170331	1000	-	.	gene_id "MSTRG.148051"; transcript_id "MSTRG.148051.263"; exon_number "21";
chr5	StringTie	exon	37173755	37173947	1000	-	.	gene_id "MSTRG.148051"; transcript_id "MSTRG.148051.263"; exon_number "22";
chr5	StringTie	exon	37175909	37175986	1000	-	.	gene_id "MSTRG.148051"; transcript_id "MSTRG.148051.263"; exon_number "23";
chr5	StringTie	exon	37177621	37177700	1000	-	.	gene_id "MSTRG.148051"; transcript_id "MSTRG.148051.263"; exon_number "24";
chr5	StringTie	exon	37179361	37179443	1000	-	.	gene_id "MSTRG.148051"; transcript_id "MSTRG.148051.263"; exon_number "25";
chr5	StringTie	exon	37180017	37180180	1000	-	.	gene_id "MSTRG.148051"; transcript_id "MSTRG.148051.263"; exon_number "26";
chr5	StringTie	exon	37180857	37181005	1000	-	.	gene_id "MSTRG.148051"; transcript_id "MSTRG.148051.263"; exon_number "27";
chr5	StringTie	exon	37182760	37183699	1000	-	.	gene_id "MSTRG.148051"; transcript_id "MSTRG.148051.263"; exon_number "28";
chr5	StringTie	exon	37184788	37185079	1000	-	.	gene_id "MSTRG.148051"; transcript_id "MSTRG.148051.263"; exon_number "29";
chr5	StringTie	exon	37186286	37186394	1000	-	.	gene_id "MSTRG.148051"; transcript_id "MSTRG.148051.263"; exon_number "30";
chr5	StringTie	exon	37187414	37187572	1000	-	.	gene_id "MSTRG.148051"; transcript_id "MSTRG.148051.263"; exon_number "31";
chr5	StringTie	exon	37187733	37187842	1000	-	.	gene_id "MSTRG.148051"; transcript_id "MSTRG.148051.263"; exon_number "32";
chr5	StringTie	exon	37195858	37195996	1000	-	.	gene_id "MSTRG.148051"; transcript_id "MSTRG.148051.263"; exon_number "33";
chr5	StringTie	exon	37198702	37198866	1000	-	.	gene_id "MSTRG.148051"; transcript_id "MSTRG.148051.263"; exon_number "34";
chr5	StringTie	exon	37201591	37201808	1000	-	.	gene_id "MSTRG.148051"; transcript_id "MSTRG.148051.263"; exon_number "35";
chr5	StringTie	exon	37205315	37205454	1000	-	.	gene_id "MSTRG.148051"; transcript_id "MSTRG.148051.263"; exon_number "36";
chr5	StringTie	exon	37206197	37206296	1000	-	.	gene_id "MSTRG.148051"; transcript_id "MSTRG.148051.263"; exon_number "37";
chr5	StringTie	exon	37213559	37213732	1000	-	.	gene_id "MSTRG.148051"; transcript_id "MSTRG.148051.263"; exon_number "38";
chr5	StringTie	exon	37221324	37221488	1000	-	.	gene_id "MSTRG.148051"; transcript_id "MSTRG.148051.263"; exon_number "39";
chr5	StringTie	exon	37224253	37224333	1000	-	.	gene_id "MSTRG.148051"; transcript_id "MSTRG.148051.263"; exon_number "40";
chr5	StringTie	exon	37224532	37224740	1000	-	.	gene_id "MSTRG.148051"; transcript_id "MSTRG.148051.263"; exon_number "41";
chr5	StringTie	exon	37226304	37227073	1000	-	.	gene_id "MSTRG.148051"; transcript_id "MSTRG.148051.263"; exon_number "42";
chr5	StringTie	exon	37227243	37227392	1000	-	.	gene_id "MSTRG.148051"; transcript_id "MSTRG.148051.263"; exon_number "43";
chr5	StringTie	exon	37227568	37227817	1000	-	.	gene_id "MSTRG.148051"; transcript_id "MSTRG.148051.263"; exon_number "44";
chr5	StringTie	exon	37230867	37231049	1000	-	.	gene_id "MSTRG.148051"; transcript_id "MSTRG.148051.263"; exon_number "45";
chr5	StringTie	exon	37238857	37238960	1000	-	.	gene_id "MSTRG.148051"; transcript_id "MSTRG.148051.263"; exon_number "46";
chr5	StringTie	exon	37239713	37239869	1000	-	.	gene_id "MSTRG.148051"; transcript_id "MSTRG.148051.263"; exon_number "47";
chr5	StringTie	exon	37243013	37243119	1000	-	.	gene_id "MSTRG.148051"; transcript_id "MSTRG.148051.263"; exon_number "48";
chr5	StringTie	exon	37244375	37244607	1000	-	.	gene_id "MSTRG.148051"; transcript_id "MSTRG.148051.263"; exon_number "49";
chr5	StringTie	exon	37245483	37245598	1000	-	.	gene_id "MSTRG.148051"; transcript_id "MSTRG.148051.263"; exon_number "50";
chr5	StringTie	exon	37245710	37245845	1000	-	.	gene_id "MSTRG.148051"; transcript_id "MSTRG.148051.263"; exon_number "51";
chr5	StringTie	exon	37247618	37247745	1000	-	.	gene_id "MSTRG.148051"; transcript_id "MSTRG.148051.263"; exon_number "52";
chr5	StringTie	exon	37249245	37249373	1000	-	.	gene_id "MSTRG.148051"; transcript_id "MSTRG.148051.263"; exon_number "53";
chr5	StringTie	transcript	37106215	37192599	1000	-	.	gene_id "MSTRG.148051"; transcript_id "MSTRG.148051.264";
chr5	StringTie	exon	37106215	37107778	1000	-	.	gene_id "MSTRG.148051"; transcript_id "MSTRG.148051.264"; exon_number "1";
chr5	StringTie	exon	37108293	37108471	1000	-	.	gene_id "MSTRG.148051"; transcript_id "MSTRG.148051.264"; exon_number "2";
chr5	StringTie	exon	37114960	37115049	1000	-	.	gene_id "MSTRG.148051"; transcript_id "MSTRG.148051.264"; exon_number "3";
chr5	StringTie	exon	37120216	37120340	1000	-	.	gene_id "MSTRG.148051"; transcript_id "MSTRG.148051.264"; exon_number "4";
chr5	StringTie	exon	37121617	37121784	1000	-	.	gene_id "MSTRG.148051"; transcript_id "MSTRG.148051.264"; exon_number "5";
chr5	StringTie	exon	37122430	37122488	1000	-	.	gene_id "MSTRG.148051"; transcript_id "MSTRG.148051.264"; exon_number "6";
chr5	StringTie	exon	37125244	37125409	1000	-	.	gene_id "MSTRG.148051"; transcript_id "MSTRG.148051.264"; exon_number "7";
chr5	StringTie	exon	37138720	37138848	1000	-	.	gene_id "MSTRG.148051"; transcript_id "MSTRG.148051.264"; exon_number "8";
chr5	StringTie	exon	37139340	37139370	1000	-	.	gene_id "MSTRG.148051"; transcript_id "MSTRG.148051.264"; exon_number "9";
chr5	StringTie	exon	37142310	37142480	1000	-	.	gene_id "MSTRG.148051"; transcript_id "MSTRG.148051.264"; exon_number "10";
chr5	StringTie	exon	37148181	37148268	1000	-	.	gene_id "MSTRG.148051"; transcript_id "MSTRG.148051.264"; exon_number "11";
chr5	StringTie	exon	37153740	37153993	1000	-	.	gene_id "MSTRG.148051"; transcript_id "MSTRG.148051.264"; exon_number "12";
chr5	StringTie	exon	37157670	37157868	1000	-	.	gene_id "MSTRG.148051"; transcript_id "MSTRG.148051.264"; exon_number "13";
chr5	StringTie	exon	37158224	37158345	1000	-	.	gene_id "MSTRG.148051"; transcript_id "MSTRG.148051.264"; exon_number "14";
chr5	StringTie	exon	37162465	37162566	1000	-	.	gene_id "MSTRG.148051"; transcript_id "MSTRG.148051.264"; exon_number "15";
chr5	StringTie	exon	37164273	37164327	1000	-	.	gene_id "MSTRG.148051"; transcript_id "MSTRG.148051.264"; exon_number "16";
chr5	StringTie	exon	37165539	37165671	1000	-	.	gene_id "MSTRG.148051"; transcript_id "MSTRG.148051.264"; exon_number "17";
chr5	StringTie	exon	37167047	37167213	1000	-	.	gene_id "MSTRG.148051"; transcript_id "MSTRG.148051.264"; exon_number "18";
chr5	StringTie	exon	37168791	37169561	1000	-	.	gene_id "MSTRG.148051"; transcript_id "MSTRG.148051.264"; exon_number "19";
chr5	StringTie	exon	37170041	37170331	1000	-	.	gene_id "MSTRG.148051"; transcript_id "MSTRG.148051.264"; exon_number "20";
chr5	StringTie	exon	37173755	37173947	1000	-	.	gene_id "MSTRG.148051"; transcript_id "MSTRG.148051.264"; exon_number "21";
chr5	StringTie	exon	37175909	37175986	1000	-	.	gene_id "MSTRG.148051"; transcript_id "MSTRG.148051.264"; exon_number "22";
chr5	StringTie	exon	37177621	37177700	1000	-	.	gene_id "MSTRG.148051"; transcript_id "MSTRG.148051.264"; exon_number "23";
chr5	StringTie	exon	37179361	37179443	1000	-	.	gene_id "MSTRG.148051"; transcript_id "MSTRG.148051.264"; exon_number "24";
chr5	StringTie	exon	37180017	37180183	1000	-	.	gene_id "MSTRG.148051"; transcript_id "MSTRG.148051.264"; exon_number "25";
chr5	StringTie	exon	37180857	37181005	1000	-	.	gene_id "MSTRG.148051"; transcript_id "MSTRG.148051.264"; exon_number "26";
chr5	StringTie	exon	37182760	37183699	1000	-	.	gene_id "MSTRG.148051"; transcript_id "MSTRG.148051.264"; exon_number "27";
chr5	StringTie	exon	37184788	37185079	1000	-	.	gene_id "MSTRG.148051"; transcript_id "MSTRG.148051.264"; exon_number "28";
chr5	StringTie	exon	37186286	37186394	1000	-	.	gene_id "MSTRG.148051"; transcript_id "MSTRG.148051.264"; exon_number "29";
chr5	StringTie	exon	37187414	37187572	1000	-	.	gene_id "MSTRG.148051"; transcript_id "MSTRG.148051.264"; exon_number "30";
chr5	StringTie	exon	37187733	37187842	1000	-	.	gene_id "MSTRG.148051"; transcript_id "MSTRG.148051.264"; exon_number "31";
chr5	StringTie	exon	37192576	37192599	1000	-	.	gene_id "MSTRG.148051"; transcript_id "MSTRG.148051.264"; exon_number "32";
chr5	StringTie	transcript	37106215	37249379	1000	-	.	gene_id "MSTRG.148051"; transcript_id "MSTRG.148051.265";
chr5	StringTie	exon	37106215	37107778	1000	-	.	gene_id "MSTRG.148051"; transcript_id "MSTRG.148051.265"; exon_number "1";
chr5	StringTie	exon	37108293	37108471	1000	-	.	gene_id "MSTRG.148051"; transcript_id "MSTRG.148051.265"; exon_number "2";
chr5	StringTie	exon	37114960	37115049	1000	-	.	gene_id "MSTRG.148051"; transcript_id "MSTRG.148051.265"; exon_number "3";
chr5	StringTie	exon	37120216	37120340	1000	-	.	gene_id "MSTRG.148051"; transcript_id "MSTRG.148051.265"; exon_number "4";
chr5	StringTie	exon	37121617	37121784	1000	-	.	gene_id "MSTRG.148051"; transcript_id "MSTRG.148051.265"; exon_number "5";
chr5	StringTie	exon	37122430	37122488	1000	-	.	gene_id "MSTRG.148051"; transcript_id "MSTRG.148051.265"; exon_number "6";
chr5	StringTie	exon	37125244	37125409	1000	-	.	gene_id "MSTRG.148051"; transcript_id "MSTRG.148051.265"; exon_number "7";
chr5	StringTie	exon	37138720	37138848	1000	-	.	gene_id "MSTRG.148051"; transcript_id "MSTRG.148051.265"; exon_number "8";
chr5	StringTie	exon	37139340	37139370	1000	-	.	gene_id "MSTRG.148051"; transcript_id "MSTRG.148051.265"; exon_number "9";
chr5	StringTie	exon	37142310	37142480	1000	-	.	gene_id "MSTRG.148051"; transcript_id "MSTRG.148051.265"; exon_number "10";
chr5	StringTie	exon	37148181	37148268	1000	-	.	gene_id "MSTRG.148051"; transcript_id "MSTRG.148051.265"; exon_number "11";
chr5	StringTie	exon	37153740	37153993	1000	-	.	gene_id "MSTRG.148051"; transcript_id "MSTRG.148051.265"; exon_number "12";
chr5	StringTie	exon	37157313	37157420	1000	-	.	gene_id "MSTRG.148051"; transcript_id "MSTRG.148051.265"; exon_number "13";
chr5	StringTie	exon	37157670	37157868	1000	-	.	gene_id "MSTRG.148051"; transcript_id "MSTRG.148051.265"; exon_number "14";
chr5	StringTie	exon	37158224	37158345	1000	-	.	gene_id "MSTRG.148051"; transcript_id "MSTRG.148051.265"; exon_number "15";
chr5	StringTie	exon	37162465	37162566	1000	-	.	gene_id "MSTRG.148051"; transcript_id "MSTRG.148051.265"; exon_number "16";
chr5	StringTie	exon	37164273	37164327	1000	-	.	gene_id "MSTRG.148051"; transcript_id "MSTRG.148051.265"; exon_number "17";
chr5	StringTie	exon	37165539	37165671	1000	-	.	gene_id "MSTRG.148051"; transcript_id "MSTRG.148051.265"; exon_number "18";
chr5	StringTie	exon	37167047	37167213	1000	-	.	gene_id "MSTRG.148051"; transcript_id "MSTRG.148051.265"; exon_number "19";
chr5	StringTie	exon	37168791	37169561	1000	-	.	gene_id "MSTRG.148051"; transcript_id "MSTRG.148051.265"; exon_number "20";
chr5	StringTie	exon	37170041	37170331	1000	-	.	gene_id "MSTRG.148051"; transcript_id "MSTRG.148051.265"; exon_number "21";
chr5	StringTie	exon	37173755	37173947	1000	-	.	gene_id "MSTRG.148051"; transcript_id "MSTRG.148051.265"; exon_number "22";
chr5	StringTie	exon	37175909	37175986	1000	-	.	gene_id "MSTRG.148051"; transcript_id "MSTRG.148051.265"; exon_number "23";
chr5	StringTie	exon	37177621	37177700	1000	-	.	gene_id "MSTRG.148051"; transcript_id "MSTRG.148051.265"; exon_number "24";
chr5	StringTie	exon	37179361	37179440	1000	-	.	gene_id "MSTRG.148051"; transcript_id "MSTRG.148051.265"; exon_number "25";
chr5	StringTie	exon	37180017	37180180	1000	-	.	gene_id "MSTRG.148051"; transcript_id "MSTRG.148051.265"; exon_number "26";
chr5	StringTie	exon	37180857	37181005	1000	-	.	gene_id "MSTRG.148051"; transcript_id "MSTRG.148051.265"; exon_number "27";
chr5	StringTie	exon	37182760	37183699	1000	-	.	gene_id "MSTRG.148051"; transcript_id "MSTRG.148051.265"; exon_number "28";
chr5	StringTie	exon	37184788	37185079	1000	-	.	gene_id "MSTRG.148051"; transcript_id "MSTRG.148051.265"; exon_number "29";
chr5	StringTie	exon	37186286	37186390	1000	-	.	gene_id "MSTRG.148051"; transcript_id "MSTRG.148051.265"; exon_number "30";
chr5	StringTie	exon	37187414	37187572	1000	-	.	gene_id "MSTRG.148051"; transcript_id "MSTRG.148051.265"; exon_number "31";
chr5	StringTie	exon	37187733	37187842	1000	-	.	gene_id "MSTRG.148051"; transcript_id "MSTRG.148051.265"; exon_number "32";
chr5	StringTie	exon	37195858	37195996	1000	-	.	gene_id "MSTRG.148051"; transcript_id "MSTRG.148051.265"; exon_number "33";
chr5	StringTie	exon	37198702	37198866	1000	-	.	gene_id "MSTRG.148051"; transcript_id "MSTRG.148051.265"; exon_number "34";
chr5	StringTie	exon	37201591	37201808	1000	-	.	gene_id "MSTRG.148051"; transcript_id "MSTRG.148051.265"; exon_number "35";
chr5	StringTie	exon	37205315	37205454	1000	-	.	gene_id "MSTRG.148051"; transcript_id "MSTRG.148051.265"; exon_number "36";
chr5	StringTie	exon	37206197	37206296	1000	-	.	gene_id "MSTRG.148051"; transcript_id "MSTRG.148051.265"; exon_number "37";
chr5	StringTie	exon	37213559	37213732	1000	-	.	gene_id "MSTRG.148051"; transcript_id "MSTRG.148051.265"; exon_number "38";
chr5	StringTie	exon	37221324	37221488	1000	-	.	gene_id "MSTRG.148051"; transcript_id "MSTRG.148051.265"; exon_number "39";
chr5	StringTie	exon	37224253	37224333	1000	-	.	gene_id "MSTRG.148051"; transcript_id "MSTRG.148051.265"; exon_number "40";
chr5	StringTie	exon	37224532	37224740	1000	-	.	gene_id "MSTRG.148051"; transcript_id "MSTRG.148051.265"; exon_number "41";
chr5	StringTie	exon	37226304	37227073	1000	-	.	gene_id "MSTRG.148051"; transcript_id "MSTRG.148051.265"; exon_number "42";
chr5	StringTie	exon	37227243	37227392	1000	-	.	gene_id "MSTRG.148051"; transcript_id "MSTRG.148051.265"; exon_number "43";
chr5	StringTie	exon	37227568	37227817	1000	-	.	gene_id "MSTRG.148051"; transcript_id "MSTRG.148051.265"; exon_number "44";
chr5	StringTie	exon	37230867	37231049	1000	-	.	gene_id "MSTRG.148051"; transcript_id "MSTRG.148051.265"; exon_number "45";
chr5	StringTie	exon	37238857	37238960	1000	-	.	gene_id "MSTRG.148051"; transcript_id "MSTRG.148051.265"; exon_number "46";
chr5	StringTie	exon	37239713	37239869	1000	-	.	gene_id "MSTRG.148051"; transcript_id "MSTRG.148051.265"; exon_number "47";
chr5	StringTie	exon	37243013	37243119	1000	-	.	gene_id "MSTRG.148051"; transcript_id "MSTRG.148051.265"; exon_number "48";
chr5	StringTie	exon	37244375	37244607	1000	-	.	gene_id "MSTRG.148051"; transcript_id "MSTRG.148051.265"; exon_number "49";
chr5	StringTie	exon	37245479	37245598	1000	-	.	gene_id "MSTRG.148051"; transcript_id "MSTRG.148051.265"; exon_number "50";
chr5	StringTie	exon	37245710	37245845	1000	-	.	gene_id "MSTRG.148051"; transcript_id "MSTRG.148051.265"; exon_number "51";
chr5	StringTie	exon	37247618	37247745	1000	-	.	gene_id "MSTRG.148051"; transcript_id "MSTRG.148051.265"; exon_number "52";
chr5	StringTie	exon	37249245	37249379	1000	-	.	gene_id "MSTRG.148051"; transcript_id "MSTRG.148051.265"; exon_number "53";
chr5	StringTie	transcript	37106217	37249332	1000	-	.	gene_id "MSTRG.148051"; transcript_id "MSTRG.148051.266";
chr5	StringTie	exon	37106217	37107778	1000	-	.	gene_id "MSTRG.148051"; transcript_id "MSTRG.148051.266"; exon_number "1";
chr5	StringTie	exon	37108293	37108471	1000	-	.	gene_id "MSTRG.148051"; transcript_id "MSTRG.148051.266"; exon_number "2";
chr5	StringTie	exon	37114960	37115049	1000	-	.	gene_id "MSTRG.148051"; transcript_id "MSTRG.148051.266"; exon_number "3";
chr5	StringTie	exon	37120216	37120340	1000	-	.	gene_id "MSTRG.148051"; transcript_id "MSTRG.148051.266"; exon_number "4";
chr5	StringTie	exon	37121617	37121784	1000	-	.	gene_id "MSTRG.148051"; transcript_id "MSTRG.148051.266"; exon_number "5";
chr5	StringTie	exon	37122430	37122488	1000	-	.	gene_id "MSTRG.148051"; transcript_id "MSTRG.148051.266"; exon_number "6";
chr5	StringTie	exon	37125244	37125409	1000	-	.	gene_id "MSTRG.148051"; transcript_id "MSTRG.148051.266"; exon_number "7";
chr5	StringTie	exon	37138720	37138848	1000	-	.	gene_id "MSTRG.148051"; transcript_id "MSTRG.148051.266"; exon_number "8";
chr5	StringTie	exon	37139340	37139370	1000	-	.	gene_id "MSTRG.148051"; transcript_id "MSTRG.148051.266"; exon_number "9";
chr5	StringTie	exon	37142310	37142480	1000	-	.	gene_id "MSTRG.148051"; transcript_id "MSTRG.148051.266"; exon_number "10";
chr5	StringTie	exon	37148181	37148268	1000	-	.	gene_id "MSTRG.148051"; transcript_id "MSTRG.148051.266"; exon_number "11";
chr5	StringTie	exon	37153740	37153993	1000	-	.	gene_id "MSTRG.148051"; transcript_id "MSTRG.148051.266"; exon_number "12";
chr5	StringTie	exon	37157670	37157868	1000	-	.	gene_id "MSTRG.148051"; transcript_id "MSTRG.148051.266"; exon_number "13";
chr5	StringTie	exon	37158224	37158345	1000	-	.	gene_id "MSTRG.148051"; transcript_id "MSTRG.148051.266"; exon_number "14";
chr5	StringTie	exon	37162465	37162566	1000	-	.	gene_id "MSTRG.148051"; transcript_id "MSTRG.148051.266"; exon_number "15";
chr5	StringTie	exon	37164273	37164327	1000	-	.	gene_id "MSTRG.148051"; transcript_id "MSTRG.148051.266"; exon_number "16";
chr5	StringTie	exon	37165539	37165671	1000	-	.	gene_id "MSTRG.148051"; transcript_id "MSTRG.148051.266"; exon_number "17";
chr5	StringTie	exon	37167047	37167213	1000	-	.	gene_id "MSTRG.148051"; transcript_id "MSTRG.148051.266"; exon_number "18";
chr5	StringTie	exon	37168791	37169561	1000	-	.	gene_id "MSTRG.148051"; transcript_id "MSTRG.148051.266"; exon_number "19";
chr5	StringTie	exon	37170041	37170331	1000	-	.	gene_id "MSTRG.148051"; transcript_id "MSTRG.148051.266"; exon_number "20";
chr5	StringTie	exon	37173755	37173947	1000	-	.	gene_id "MSTRG.148051"; transcript_id "MSTRG.148051.266"; exon_number "21";
chr5	StringTie	exon	37175909	37175986	1000	-	.	gene_id "MSTRG.148051"; transcript_id "MSTRG.148051.266"; exon_number "22";
chr5	StringTie	exon	37177621	37177700	1000	-	.	gene_id "MSTRG.148051"; transcript_id "MSTRG.148051.266"; exon_number "23";
chr5	StringTie	exon	37179361	37179440	1000	-	.	gene_id "MSTRG.148051"; transcript_id "MSTRG.148051.266"; exon_number "24";
chr5	StringTie	exon	37180017	37180183	1000	-	.	gene_id "MSTRG.148051"; transcript_id "MSTRG.148051.266"; exon_number "25";
chr5	StringTie	exon	37180857	37181005	1000	-	.	gene_id "MSTRG.148051"; transcript_id "MSTRG.148051.266"; exon_number "26";
chr5	StringTie	exon	37182760	37183699	1000	-	.	gene_id "MSTRG.148051"; transcript_id "MSTRG.148051.266"; exon_number "27";
chr5	StringTie	exon	37184788	37185079	1000	-	.	gene_id "MSTRG.148051"; transcript_id "MSTRG.148051.266"; exon_number "28";
chr5	StringTie	exon	37186286	37186394	1000	-	.	gene_id "MSTRG.148051"; transcript_id "MSTRG.148051.266"; exon_number "29";
chr5	StringTie	exon	37187414	37187572	1000	-	.	gene_id "MSTRG.148051"; transcript_id "MSTRG.148051.266"; exon_number "30";
chr5	StringTie	exon	37187733	37187842	1000	-	.	gene_id "MSTRG.148051"; transcript_id "MSTRG.148051.266"; exon_number "31";
chr5	StringTie	exon	37195858	37195996	1000	-	.	gene_id "MSTRG.148051"; transcript_id "MSTRG.148051.266"; exon_number "32";
chr5	StringTie	exon	37198702	37198866	1000	-	.	gene_id "MSTRG.148051"; transcript_id "MSTRG.148051.266"; exon_number "33";
chr5	StringTie	exon	37201591	37201808	1000	-	.	gene_id "MSTRG.148051"; transcript_id "MSTRG.148051.266"; exon_number "34";
chr5	StringTie	exon	37205315	37205454	1000	-	.	gene_id "MSTRG.148051"; transcript_id "MSTRG.148051.266"; exon_number "35";
chr5	StringTie	exon	37206197	37206425	1000	-	.	gene_id "MSTRG.148051"; transcript_id "MSTRG.148051.266"; exon_number "36";
chr5	StringTie	exon	37213559	37213732	1000	-	.	gene_id "MSTRG.148051"; transcript_id "MSTRG.148051.266"; exon_number "37";
chr5	StringTie	exon	37221324	37221488	1000	-	.	gene_id "MSTRG.148051"; transcript_id "MSTRG.148051.266"; exon_number "38";
chr5	StringTie	exon	37224253	37224333	1000	-	.	gene_id "MSTRG.148051"; transcript_id "MSTRG.148051.266"; exon_number "39";
chr5	StringTie	exon	37224532	37224740	1000	-	.	gene_id "MSTRG.148051"; transcript_id "MSTRG.148051.266"; exon_number "40";
chr5	StringTie	exon	37226304	37227073	1000	-	.	gene_id "MSTRG.148051"; transcript_id "MSTRG.148051.266"; exon_number "41";
chr5	StringTie	exon	37227243	37227392	1000	-	.	gene_id "MSTRG.148051"; transcript_id "MSTRG.148051.266"; exon_number "42";
chr5	StringTie	exon	37227568	37227817	1000	-	.	gene_id "MSTRG.148051"; transcript_id "MSTRG.148051.266"; exon_number "43";
chr5	StringTie	exon	37230867	37231049	1000	-	.	gene_id "MSTRG.148051"; transcript_id "MSTRG.148051.266"; exon_number "44";
chr5	StringTie	exon	37238857	37238960	1000	-	.	gene_id "MSTRG.148051"; transcript_id "MSTRG.148051.266"; exon_number "45";
chr5	StringTie	exon	37239713	37239869	1000	-	.	gene_id "MSTRG.148051"; transcript_id "MSTRG.148051.266"; exon_number "46";
chr5	StringTie	exon	37244375	37244607	1000	-	.	gene_id "MSTRG.148051"; transcript_id "MSTRG.148051.266"; exon_number "47";
chr5	StringTie	exon	37245479	37245598	1000	-	.	gene_id "MSTRG.148051"; transcript_id "MSTRG.148051.266"; exon_number "48";
chr5	StringTie	exon	37245710	37245845	1000	-	.	gene_id "MSTRG.148051"; transcript_id "MSTRG.148051.266"; exon_number "49";
chr5	StringTie	exon	37247618	37247664	1000	-	.	gene_id "MSTRG.148051"; transcript_id "MSTRG.148051.266"; exon_number "50";
chr5	StringTie	exon	37249202	37249332	1000	-	.	gene_id "MSTRG.148051"; transcript_id "MSTRG.148051.266"; exon_number "51";
chr5	StringTie	transcript	37106218	37162654	1000	-	.	gene_id "MSTRG.148051"; transcript_id "MSTRG.148051.267";
chr5	StringTie	exon	37106218	37107778	1000	-	.	gene_id "MSTRG.148051"; transcript_id "MSTRG.148051.267"; exon_number "1";
chr5	StringTie	exon	37108293	37108471	1000	-	.	gene_id "MSTRG.148051"; transcript_id "MSTRG.148051.267"; exon_number "2";
chr5	StringTie	exon	37114960	37115049	1000	-	.	gene_id "MSTRG.148051"; transcript_id "MSTRG.148051.267"; exon_number "3";
chr5	StringTie	exon	37120216	37120340	1000	-	.	gene_id "MSTRG.148051"; transcript_id "MSTRG.148051.267"; exon_number "4";
chr5	StringTie	exon	37121617	37121784	1000	-	.	gene_id "MSTRG.148051"; transcript_id "MSTRG.148051.267"; exon_number "5";
chr5	StringTie	exon	37122430	37122488	1000	-	.	gene_id "MSTRG.148051"; transcript_id "MSTRG.148051.267"; exon_number "6";
chr5	StringTie	exon	37125244	37125409	1000	-	.	gene_id "MSTRG.148051"; transcript_id "MSTRG.148051.267"; exon_number "7";
chr5	StringTie	exon	37138720	37138848	1000	-	.	gene_id "MSTRG.148051"; transcript_id "MSTRG.148051.267"; exon_number "8";
chr5	StringTie	exon	37139340	37139357	1000	-	.	gene_id "MSTRG.148051"; transcript_id "MSTRG.148051.267"; exon_number "9";
chr5	StringTie	exon	37142310	37142480	1000	-	.	gene_id "MSTRG.148051"; transcript_id "MSTRG.148051.267"; exon_number "10";
chr5	StringTie	exon	37148181	37148268	1000	-	.	gene_id "MSTRG.148051"; transcript_id "MSTRG.148051.267"; exon_number "11";
chr5	StringTie	exon	37153740	37153993	1000	-	.	gene_id "MSTRG.148051"; transcript_id "MSTRG.148051.267"; exon_number "12";
chr5	StringTie	exon	37157670	37157814	1000	-	.	gene_id "MSTRG.148051"; transcript_id "MSTRG.148051.267"; exon_number "13";
chr5	StringTie	exon	37158224	37158345	1000	-	.	gene_id "MSTRG.148051"; transcript_id "MSTRG.148051.267"; exon_number "14";
chr5	StringTie	exon	37162465	37162654	1000	-	.	gene_id "MSTRG.148051"; transcript_id "MSTRG.148051.267"; exon_number "15";
chr5	StringTie	transcript	37106227	37203381	1000	-	.	gene_id "MSTRG.148051"; transcript_id "MSTRG.148051.268";
chr5	StringTie	exon	37106227	37107778	1000	-	.	gene_id "MSTRG.148051"; transcript_id "MSTRG.148051.268"; exon_number "1";
chr5	StringTie	exon	37108293	37108471	1000	-	.	gene_id "MSTRG.148051"; transcript_id "MSTRG.148051.268"; exon_number "2";
chr5	StringTie	exon	37114960	37115049	1000	-	.	gene_id "MSTRG.148051"; transcript_id "MSTRG.148051.268"; exon_number "3";
chr5	StringTie	exon	37120216	37120340	1000	-	.	gene_id "MSTRG.148051"; transcript_id "MSTRG.148051.268"; exon_number "4";
chr5	StringTie	exon	37121617	37121784	1000	-	.	gene_id "MSTRG.148051"; transcript_id "MSTRG.148051.268"; exon_number "5";
chr5	StringTie	exon	37122430	37122488	1000	-	.	gene_id "MSTRG.148051"; transcript_id "MSTRG.148051.268"; exon_number "6";
chr5	StringTie	exon	37125244	37125409	1000	-	.	gene_id "MSTRG.148051"; transcript_id "MSTRG.148051.268"; exon_number "7";
chr5	StringTie	exon	37138720	37138848	1000	-	.	gene_id "MSTRG.148051"; transcript_id "MSTRG.148051.268"; exon_number "8";
chr5	StringTie	exon	37139340	37139370	1000	-	.	gene_id "MSTRG.148051"; transcript_id "MSTRG.148051.268"; exon_number "9";
chr5	StringTie	exon	37142310	37142480	1000	-	.	gene_id "MSTRG.148051"; transcript_id "MSTRG.148051.268"; exon_number "10";
chr5	StringTie	exon	37148181	37148268	1000	-	.	gene_id "MSTRG.148051"; transcript_id "MSTRG.148051.268"; exon_number "11";
chr5	StringTie	exon	37153740	37153993	1000	-	.	gene_id "MSTRG.148051"; transcript_id "MSTRG.148051.268"; exon_number "12";
chr5	StringTie	exon	37157670	37157814	1000	-	.	gene_id "MSTRG.148051"; transcript_id "MSTRG.148051.268"; exon_number "13";
chr5	StringTie	exon	37158224	37158345	1000	-	.	gene_id "MSTRG.148051"; transcript_id "MSTRG.148051.268"; exon_number "14";
chr5	StringTie	exon	37162465	37162566	1000	-	.	gene_id "MSTRG.148051"; transcript_id "MSTRG.148051.268"; exon_number "15";
chr5	StringTie	exon	37164273	37164327	1000	-	.	gene_id "MSTRG.148051"; transcript_id "MSTRG.148051.268"; exon_number "16";
chr5	StringTie	exon	37165539	37165671	1000	-	.	gene_id "MSTRG.148051"; transcript_id "MSTRG.148051.268"; exon_number "17";
chr5	StringTie	exon	37167047	37167213	1000	-	.	gene_id "MSTRG.148051"; transcript_id "MSTRG.148051.268"; exon_number "18";
chr5	StringTie	exon	37168791	37169561	1000	-	.	gene_id "MSTRG.148051"; transcript_id "MSTRG.148051.268"; exon_number "19";
chr5	StringTie	exon	37170041	37170331	1000	-	.	gene_id "MSTRG.148051"; transcript_id "MSTRG.148051.268"; exon_number "20";
chr5	StringTie	exon	37173755	37173947	1000	-	.	gene_id "MSTRG.148051"; transcript_id "MSTRG.148051.268"; exon_number "21";
chr5	StringTie	exon	37175909	37175986	1000	-	.	gene_id "MSTRG.148051"; transcript_id "MSTRG.148051.268"; exon_number "22";
chr5	StringTie	exon	37177621	37177700	1000	-	.	gene_id "MSTRG.148051"; transcript_id "MSTRG.148051.268"; exon_number "23";
chr5	StringTie	exon	37179361	37179443	1000	-	.	gene_id "MSTRG.148051"; transcript_id "MSTRG.148051.268"; exon_number "24";
chr5	StringTie	exon	37180017	37180180	1000	-	.	gene_id "MSTRG.148051"; transcript_id "MSTRG.148051.268"; exon_number "25";
chr5	StringTie	exon	37180857	37181005	1000	-	.	gene_id "MSTRG.148051"; transcript_id "MSTRG.148051.268"; exon_number "26";
chr5	StringTie	exon	37182760	37183699	1000	-	.	gene_id "MSTRG.148051"; transcript_id "MSTRG.148051.268"; exon_number "27";
chr5	StringTie	exon	37184788	37185079	1000	-	.	gene_id "MSTRG.148051"; transcript_id "MSTRG.148051.268"; exon_number "28";
chr5	StringTie	exon	37186286	37186394	1000	-	.	gene_id "MSTRG.148051"; transcript_id "MSTRG.148051.268"; exon_number "29";
chr5	StringTie	exon	37187414	37187572	1000	-	.	gene_id "MSTRG.148051"; transcript_id "MSTRG.148051.268"; exon_number "30";
chr5	StringTie	exon	37187733	37187842	1000	-	.	gene_id "MSTRG.148051"; transcript_id "MSTRG.148051.268"; exon_number "31";
chr5	StringTie	exon	37195858	37195996	1000	-	.	gene_id "MSTRG.148051"; transcript_id "MSTRG.148051.268"; exon_number "32";
chr5	StringTie	exon	37198702	37198866	1000	-	.	gene_id "MSTRG.148051"; transcript_id "MSTRG.148051.268"; exon_number "33";
chr5	StringTie	exon	37201591	37201808	1000	-	.	gene_id "MSTRG.148051"; transcript_id "MSTRG.148051.268"; exon_number "34";
chr5	StringTie	exon	37203324	37203381	1000	-	.	gene_id "MSTRG.148051"; transcript_id "MSTRG.148051.268"; exon_number "35";
chr5	StringTie	transcript	37075674	37249376	1000	-	.	gene_id "MSTRG.148051"; transcript_id "MSTRG.148051.27";
chr5	StringTie	exon	37075674	37079821	1000	-	.	gene_id "MSTRG.148051"; transcript_id "MSTRG.148051.27"; exon_number "1";
chr5	StringTie	exon	37098247	37107778	1000	-	.	gene_id "MSTRG.148051"; transcript_id "MSTRG.148051.27"; exon_number "2";
chr5	StringTie	exon	37108293	37108471	1000	-	.	gene_id "MSTRG.148051"; transcript_id "MSTRG.148051.27"; exon_number "3";
chr5	StringTie	exon	37114960	37115049	1000	-	.	gene_id "MSTRG.148051"; transcript_id "MSTRG.148051.27"; exon_number "4";
chr5	StringTie	exon	37120216	37120340	1000	-	.	gene_id "MSTRG.148051"; transcript_id "MSTRG.148051.27"; exon_number "5";
chr5	StringTie	exon	37121617	37122488	1000	-	.	gene_id "MSTRG.148051"; transcript_id "MSTRG.148051.27"; exon_number "6";
chr5	StringTie	exon	37125244	37125409	1000	-	.	gene_id "MSTRG.148051"; transcript_id "MSTRG.148051.27"; exon_number "7";
chr5	StringTie	exon	37138720	37138848	1000	-	.	gene_id "MSTRG.148051"; transcript_id "MSTRG.148051.27"; exon_number "8";
chr5	StringTie	exon	37139340	37139370	1000	-	.	gene_id "MSTRG.148051"; transcript_id "MSTRG.148051.27"; exon_number "9";
chr5	StringTie	exon	37142310	37142480	1000	-	.	gene_id "MSTRG.148051"; transcript_id "MSTRG.148051.27"; exon_number "10";
chr5	StringTie	exon	37148181	37148268	1000	-	.	gene_id "MSTRG.148051"; transcript_id "MSTRG.148051.27"; exon_number "11";
chr5	StringTie	exon	37153740	37153993	1000	-	.	gene_id "MSTRG.148051"; transcript_id "MSTRG.148051.27"; exon_number "12";
chr5	StringTie	exon	37157313	37157420	1000	-	.	gene_id "MSTRG.148051"; transcript_id "MSTRG.148051.27"; exon_number "13";
chr5	StringTie	exon	37157670	37157814	1000	-	.	gene_id "MSTRG.148051"; transcript_id "MSTRG.148051.27"; exon_number "14";
chr5	StringTie	exon	37158224	37158345	1000	-	.	gene_id "MSTRG.148051"; transcript_id "MSTRG.148051.27"; exon_number "15";
chr5	StringTie	exon	37162465	37162566	1000	-	.	gene_id "MSTRG.148051"; transcript_id "MSTRG.148051.27"; exon_number "16";
chr5	StringTie	exon	37164273	37164327	1000	-	.	gene_id "MSTRG.148051"; transcript_id "MSTRG.148051.27"; exon_number "17";
chr5	StringTie	exon	37165539	37165671	1000	-	.	gene_id "MSTRG.148051"; transcript_id "MSTRG.148051.27"; exon_number "18";
chr5	StringTie	exon	37167047	37167213	1000	-	.	gene_id "MSTRG.148051"; transcript_id "MSTRG.148051.27"; exon_number "19";
chr5	StringTie	exon	37168791	37169561	1000	-	.	gene_id "MSTRG.148051"; transcript_id "MSTRG.148051.27"; exon_number "20";
chr5	StringTie	exon	37170041	37170331	1000	-	.	gene_id "MSTRG.148051"; transcript_id "MSTRG.148051.27"; exon_number "21";
chr5	StringTie	exon	37173755	37173947	1000	-	.	gene_id "MSTRG.148051"; transcript_id "MSTRG.148051.27"; exon_number "22";
chr5	StringTie	exon	37175909	37175986	1000	-	.	gene_id "MSTRG.148051"; transcript_id "MSTRG.148051.27"; exon_number "23";
chr5	StringTie	exon	37177621	37177700	1000	-	.	gene_id "MSTRG.148051"; transcript_id "MSTRG.148051.27"; exon_number "24";
chr5	StringTie	exon	37179361	37179443	1000	-	.	gene_id "MSTRG.148051"; transcript_id "MSTRG.148051.27"; exon_number "25";
chr5	StringTie	exon	37180017	37180180	1000	-	.	gene_id "MSTRG.148051"; transcript_id "MSTRG.148051.27"; exon_number "26";
chr5	StringTie	exon	37180857	37181005	1000	-	.	gene_id "MSTRG.148051"; transcript_id "MSTRG.148051.27"; exon_number "27";
chr5	StringTie	exon	37182760	37183699	1000	-	.	gene_id "MSTRG.148051"; transcript_id "MSTRG.148051.27"; exon_number "28";
chr5	StringTie	exon	37184788	37185079	1000	-	.	gene_id "MSTRG.148051"; transcript_id "MSTRG.148051.27"; exon_number "29";
chr5	StringTie	exon	37186286	37186394	1000	-	.	gene_id "MSTRG.148051"; transcript_id "MSTRG.148051.27"; exon_number "30";
chr5	StringTie	exon	37187414	37187572	1000	-	.	gene_id "MSTRG.148051"; transcript_id "MSTRG.148051.27"; exon_number "31";
chr5	StringTie	exon	37187733	37187842	1000	-	.	gene_id "MSTRG.148051"; transcript_id "MSTRG.148051.27"; exon_number "32";
chr5	StringTie	exon	37195858	37195996	1000	-	.	gene_id "MSTRG.148051"; transcript_id "MSTRG.148051.27"; exon_number "33";
chr5	StringTie	exon	37198702	37198866	1000	-	.	gene_id "MSTRG.148051"; transcript_id "MSTRG.148051.27"; exon_number "34";
chr5	StringTie	exon	37201591	37201808	1000	-	.	gene_id "MSTRG.148051"; transcript_id "MSTRG.148051.27"; exon_number "35";
chr5	StringTie	exon	37203324	37203470	1000	-	.	gene_id "MSTRG.148051"; transcript_id "MSTRG.148051.27"; exon_number "36";
chr5	StringTie	exon	37205315	37205454	1000	-	.	gene_id "MSTRG.148051"; transcript_id "MSTRG.148051.27"; exon_number "37";
chr5	StringTie	exon	37206197	37206425	1000	-	.	gene_id "MSTRG.148051"; transcript_id "MSTRG.148051.27"; exon_number "38";
chr5	StringTie	exon	37213559	37213732	1000	-	.	gene_id "MSTRG.148051"; transcript_id "MSTRG.148051.27"; exon_number "39";
chr5	StringTie	exon	37221324	37221488	1000	-	.	gene_id "MSTRG.148051"; transcript_id "MSTRG.148051.27"; exon_number "40";
chr5	StringTie	exon	37224253	37224333	1000	-	.	gene_id "MSTRG.148051"; transcript_id "MSTRG.148051.27"; exon_number "41";
chr5	StringTie	exon	37224532	37224740	1000	-	.	gene_id "MSTRG.148051"; transcript_id "MSTRG.148051.27"; exon_number "42";
chr5	StringTie	exon	37226304	37227073	1000	-	.	gene_id "MSTRG.148051"; transcript_id "MSTRG.148051.27"; exon_number "43";
chr5	StringTie	exon	37227243	37227392	1000	-	.	gene_id "MSTRG.148051"; transcript_id "MSTRG.148051.27"; exon_number "44";
chr5	StringTie	exon	37227568	37227817	1000	-	.	gene_id "MSTRG.148051"; transcript_id "MSTRG.148051.27"; exon_number "45";
chr5	StringTie	exon	37230867	37231049	1000	-	.	gene_id "MSTRG.148051"; transcript_id "MSTRG.148051.27"; exon_number "46";
chr5	StringTie	exon	37238857	37238960	1000	-	.	gene_id "MSTRG.148051"; transcript_id "MSTRG.148051.27"; exon_number "47";
chr5	StringTie	exon	37239713	37239869	1000	-	.	gene_id "MSTRG.148051"; transcript_id "MSTRG.148051.27"; exon_number "48";
chr5	StringTie	exon	37243013	37243119	1000	-	.	gene_id "MSTRG.148051"; transcript_id "MSTRG.148051.27"; exon_number "49";
chr5	StringTie	exon	37244375	37244607	1000	-	.	gene_id "MSTRG.148051"; transcript_id "MSTRG.148051.27"; exon_number "50";
chr5	StringTie	exon	37245479	37245598	1000	-	.	gene_id "MSTRG.148051"; transcript_id "MSTRG.148051.27"; exon_number "51";
chr5	StringTie	exon	37245710	37245845	1000	-	.	gene_id "MSTRG.148051"; transcript_id "MSTRG.148051.27"; exon_number "52";
chr5	StringTie	exon	37247618	37247745	1000	-	.	gene_id "MSTRG.148051"; transcript_id "MSTRG.148051.27"; exon_number "53";
chr5	StringTie	exon	37249245	37249376	1000	-	.	gene_id "MSTRG.148051"; transcript_id "MSTRG.148051.27"; exon_number "54";
chr5	StringTie	transcript	37106229	37203348	1000	-	.	gene_id "MSTRG.148051"; transcript_id "MSTRG.148051.271";
chr5	StringTie	exon	37106229	37107778	1000	-	.	gene_id "MSTRG.148051"; transcript_id "MSTRG.148051.271"; exon_number "1";
chr5	StringTie	exon	37108293	37108471	1000	-	.	gene_id "MSTRG.148051"; transcript_id "MSTRG.148051.271"; exon_number "2";
chr5	StringTie	exon	37114960	37115049	1000	-	.	gene_id "MSTRG.148051"; transcript_id "MSTRG.148051.271"; exon_number "3";
chr5	StringTie	exon	37120216	37120340	1000	-	.	gene_id "MSTRG.148051"; transcript_id "MSTRG.148051.271"; exon_number "4";
chr5	StringTie	exon	37121617	37122488	1000	-	.	gene_id "MSTRG.148051"; transcript_id "MSTRG.148051.271"; exon_number "5";
chr5	StringTie	exon	37125244	37125388	1000	-	.	gene_id "MSTRG.148051"; transcript_id "MSTRG.148051.271"; exon_number "6";
chr5	StringTie	exon	37138720	37138848	1000	-	.	gene_id "MSTRG.148051"; transcript_id "MSTRG.148051.271"; exon_number "7";
chr5	StringTie	exon	37139340	37139370	1000	-	.	gene_id "MSTRG.148051"; transcript_id "MSTRG.148051.271"; exon_number "8";
chr5	StringTie	exon	37142310	37142480	1000	-	.	gene_id "MSTRG.148051"; transcript_id "MSTRG.148051.271"; exon_number "9";
chr5	StringTie	exon	37148181	37148268	1000	-	.	gene_id "MSTRG.148051"; transcript_id "MSTRG.148051.271"; exon_number "10";
chr5	StringTie	exon	37153740	37153993	1000	-	.	gene_id "MSTRG.148051"; transcript_id "MSTRG.148051.271"; exon_number "11";
chr5	StringTie	exon	37157313	37157420	1000	-	.	gene_id "MSTRG.148051"; transcript_id "MSTRG.148051.271"; exon_number "12";
chr5	StringTie	exon	37157670	37157868	1000	-	.	gene_id "MSTRG.148051"; transcript_id "MSTRG.148051.271"; exon_number "13";
chr5	StringTie	exon	37158224	37158345	1000	-	.	gene_id "MSTRG.148051"; transcript_id "MSTRG.148051.271"; exon_number "14";
chr5	StringTie	exon	37162465	37162566	1000	-	.	gene_id "MSTRG.148051"; transcript_id "MSTRG.148051.271"; exon_number "15";
chr5	StringTie	exon	37164273	37164327	1000	-	.	gene_id "MSTRG.148051"; transcript_id "MSTRG.148051.271"; exon_number "16";
chr5	StringTie	exon	37165539	37165671	1000	-	.	gene_id "MSTRG.148051"; transcript_id "MSTRG.148051.271"; exon_number "17";
chr5	StringTie	exon	37167047	37167213	1000	-	.	gene_id "MSTRG.148051"; transcript_id "MSTRG.148051.271"; exon_number "18";
chr5	StringTie	exon	37168791	37169561	1000	-	.	gene_id "MSTRG.148051"; transcript_id "MSTRG.148051.271"; exon_number "19";
chr5	StringTie	exon	37170041	37170331	1000	-	.	gene_id "MSTRG.148051"; transcript_id "MSTRG.148051.271"; exon_number "20";
chr5	StringTie	exon	37173755	37173947	1000	-	.	gene_id "MSTRG.148051"; transcript_id "MSTRG.148051.271"; exon_number "21";
chr5	StringTie	exon	37175909	37175986	1000	-	.	gene_id "MSTRG.148051"; transcript_id "MSTRG.148051.271"; exon_number "22";
chr5	StringTie	exon	37177621	37177700	1000	-	.	gene_id "MSTRG.148051"; transcript_id "MSTRG.148051.271"; exon_number "23";
chr5	StringTie	exon	37179361	37179443	1000	-	.	gene_id "MSTRG.148051"; transcript_id "MSTRG.148051.271"; exon_number "24";
chr5	StringTie	exon	37180017	37180180	1000	-	.	gene_id "MSTRG.148051"; transcript_id "MSTRG.148051.271"; exon_number "25";
chr5	StringTie	exon	37180857	37181005	1000	-	.	gene_id "MSTRG.148051"; transcript_id "MSTRG.148051.271"; exon_number "26";
chr5	StringTie	exon	37182760	37183699	1000	-	.	gene_id "MSTRG.148051"; transcript_id "MSTRG.148051.271"; exon_number "27";
chr5	StringTie	exon	37184788	37185079	1000	-	.	gene_id "MSTRG.148051"; transcript_id "MSTRG.148051.271"; exon_number "28";
chr5	StringTie	exon	37186286	37186394	1000	-	.	gene_id "MSTRG.148051"; transcript_id "MSTRG.148051.271"; exon_number "29";
chr5	StringTie	exon	37187414	37187572	1000	-	.	gene_id "MSTRG.148051"; transcript_id "MSTRG.148051.271"; exon_number "30";
chr5	StringTie	exon	37187733	37187842	1000	-	.	gene_id "MSTRG.148051"; transcript_id "MSTRG.148051.271"; exon_number "31";
chr5	StringTie	exon	37195858	37195996	1000	-	.	gene_id "MSTRG.148051"; transcript_id "MSTRG.148051.271"; exon_number "32";
chr5	StringTie	exon	37198702	37198866	1000	-	.	gene_id "MSTRG.148051"; transcript_id "MSTRG.148051.271"; exon_number "33";
chr5	StringTie	exon	37201591	37201808	1000	-	.	gene_id "MSTRG.148051"; transcript_id "MSTRG.148051.271"; exon_number "34";
chr5	StringTie	exon	37203324	37203348	1000	-	.	gene_id "MSTRG.148051"; transcript_id "MSTRG.148051.271"; exon_number "35";
chr5	StringTie	transcript	37106235	37198848	1000	-	.	gene_id "MSTRG.148051"; transcript_id "MSTRG.148051.272";
chr5	StringTie	exon	37106235	37107778	1000	-	.	gene_id "MSTRG.148051"; transcript_id "MSTRG.148051.272"; exon_number "1";
chr5	StringTie	exon	37108293	37108471	1000	-	.	gene_id "MSTRG.148051"; transcript_id "MSTRG.148051.272"; exon_number "2";
chr5	StringTie	exon	37114960	37115049	1000	-	.	gene_id "MSTRG.148051"; transcript_id "MSTRG.148051.272"; exon_number "3";
chr5	StringTie	exon	37120216	37120340	1000	-	.	gene_id "MSTRG.148051"; transcript_id "MSTRG.148051.272"; exon_number "4";
chr5	StringTie	exon	37121617	37121784	1000	-	.	gene_id "MSTRG.148051"; transcript_id "MSTRG.148051.272"; exon_number "5";
chr5	StringTie	exon	37122430	37122487	1000	-	.	gene_id "MSTRG.148051"; transcript_id "MSTRG.148051.272"; exon_number "6";
chr5	StringTie	exon	37125245	37125409	1000	-	.	gene_id "MSTRG.148051"; transcript_id "MSTRG.148051.272"; exon_number "7";
chr5	StringTie	exon	37138720	37138848	1000	-	.	gene_id "MSTRG.148051"; transcript_id "MSTRG.148051.272"; exon_number "8";
chr5	StringTie	exon	37139340	37139370	1000	-	.	gene_id "MSTRG.148051"; transcript_id "MSTRG.148051.272"; exon_number "9";
chr5	StringTie	exon	37142310	37142480	1000	-	.	gene_id "MSTRG.148051"; transcript_id "MSTRG.148051.272"; exon_number "10";
chr5	StringTie	exon	37148181	37148268	1000	-	.	gene_id "MSTRG.148051"; transcript_id "MSTRG.148051.272"; exon_number "11";
chr5	StringTie	exon	37153740	37153993	1000	-	.	gene_id "MSTRG.148051"; transcript_id "MSTRG.148051.272"; exon_number "12";
chr5	StringTie	exon	37157313	37157420	1000	-	.	gene_id "MSTRG.148051"; transcript_id "MSTRG.148051.272"; exon_number "13";
chr5	StringTie	exon	37157670	37157868	1000	-	.	gene_id "MSTRG.148051"; transcript_id "MSTRG.148051.272"; exon_number "14";
chr5	StringTie	exon	37158224	37158345	1000	-	.	gene_id "MSTRG.148051"; transcript_id "MSTRG.148051.272"; exon_number "15";
chr5	StringTie	exon	37162465	37162566	1000	-	.	gene_id "MSTRG.148051"; transcript_id "MSTRG.148051.272"; exon_number "16";
chr5	StringTie	exon	37164273	37164327	1000	-	.	gene_id "MSTRG.148051"; transcript_id "MSTRG.148051.272"; exon_number "17";
chr5	StringTie	exon	37165539	37165671	1000	-	.	gene_id "MSTRG.148051"; transcript_id "MSTRG.148051.272"; exon_number "18";
chr5	StringTie	exon	37167047	37167213	1000	-	.	gene_id "MSTRG.148051"; transcript_id "MSTRG.148051.272"; exon_number "19";
chr5	StringTie	exon	37168791	37169561	1000	-	.	gene_id "MSTRG.148051"; transcript_id "MSTRG.148051.272"; exon_number "20";
chr5	StringTie	exon	37170041	37170331	1000	-	.	gene_id "MSTRG.148051"; transcript_id "MSTRG.148051.272"; exon_number "21";
chr5	StringTie	exon	37173755	37173947	1000	-	.	gene_id "MSTRG.148051"; transcript_id "MSTRG.148051.272"; exon_number "22";
chr5	StringTie	exon	37175909	37175986	1000	-	.	gene_id "MSTRG.148051"; transcript_id "MSTRG.148051.272"; exon_number "23";
chr5	StringTie	exon	37177621	37177700	1000	-	.	gene_id "MSTRG.148051"; transcript_id "MSTRG.148051.272"; exon_number "24";
chr5	StringTie	exon	37179361	37179443	1000	-	.	gene_id "MSTRG.148051"; transcript_id "MSTRG.148051.272"; exon_number "25";
chr5	StringTie	exon	37180017	37180180	1000	-	.	gene_id "MSTRG.148051"; transcript_id "MSTRG.148051.272"; exon_number "26";
chr5	StringTie	exon	37180857	37181005	1000	-	.	gene_id "MSTRG.148051"; transcript_id "MSTRG.148051.272"; exon_number "27";
chr5	StringTie	exon	37182760	37183699	1000	-	.	gene_id "MSTRG.148051"; transcript_id "MSTRG.148051.272"; exon_number "28";
chr5	StringTie	exon	37184788	37185079	1000	-	.	gene_id "MSTRG.148051"; transcript_id "MSTRG.148051.272"; exon_number "29";
chr5	StringTie	exon	37186286	37186394	1000	-	.	gene_id "MSTRG.148051"; transcript_id "MSTRG.148051.272"; exon_number "30";
chr5	StringTie	exon	37187414	37187572	1000	-	.	gene_id "MSTRG.148051"; transcript_id "MSTRG.148051.272"; exon_number "31";
chr5	StringTie	exon	37187733	37187842	1000	-	.	gene_id "MSTRG.148051"; transcript_id "MSTRG.148051.272"; exon_number "32";
chr5	StringTie	exon	37195858	37195996	1000	-	.	gene_id "MSTRG.148051"; transcript_id "MSTRG.148051.272"; exon_number "33";
chr5	StringTie	exon	37198702	37198848	1000	-	.	gene_id "MSTRG.148051"; transcript_id "MSTRG.148051.272"; exon_number "34";
chr5	StringTie	transcript	37106235	37231028	1000	-	.	gene_id "MSTRG.148051"; transcript_id "MSTRG.148051.273";
chr5	StringTie	exon	37106235	37107778	1000	-	.	gene_id "MSTRG.148051"; transcript_id "MSTRG.148051.273"; exon_number "1";
chr5	StringTie	exon	37108293	37108471	1000	-	.	gene_id "MSTRG.148051"; transcript_id "MSTRG.148051.273"; exon_number "2";
chr5	StringTie	exon	37114960	37115049	1000	-	.	gene_id "MSTRG.148051"; transcript_id "MSTRG.148051.273"; exon_number "3";
chr5	StringTie	exon	37120216	37120340	1000	-	.	gene_id "MSTRG.148051"; transcript_id "MSTRG.148051.273"; exon_number "4";
chr5	StringTie	exon	37121617	37121784	1000	-	.	gene_id "MSTRG.148051"; transcript_id "MSTRG.148051.273"; exon_number "5";
chr5	StringTie	exon	37122430	37122488	1000	-	.	gene_id "MSTRG.148051"; transcript_id "MSTRG.148051.273"; exon_number "6";
chr5	StringTie	exon	37125244	37125409	1000	-	.	gene_id "MSTRG.148051"; transcript_id "MSTRG.148051.273"; exon_number "7";
chr5	StringTie	exon	37138720	37138848	1000	-	.	gene_id "MSTRG.148051"; transcript_id "MSTRG.148051.273"; exon_number "8";
chr5	StringTie	exon	37139340	37139370	1000	-	.	gene_id "MSTRG.148051"; transcript_id "MSTRG.148051.273"; exon_number "9";
chr5	StringTie	exon	37142310	37142480	1000	-	.	gene_id "MSTRG.148051"; transcript_id "MSTRG.148051.273"; exon_number "10";
chr5	StringTie	exon	37148181	37148268	1000	-	.	gene_id "MSTRG.148051"; transcript_id "MSTRG.148051.273"; exon_number "11";
chr5	StringTie	exon	37153740	37153993	1000	-	.	gene_id "MSTRG.148051"; transcript_id "MSTRG.148051.273"; exon_number "12";
chr5	StringTie	exon	37157670	37157868	1000	-	.	gene_id "MSTRG.148051"; transcript_id "MSTRG.148051.273"; exon_number "13";
chr5	StringTie	exon	37158224	37158345	1000	-	.	gene_id "MSTRG.148051"; transcript_id "MSTRG.148051.273"; exon_number "14";
chr5	StringTie	exon	37162465	37162566	1000	-	.	gene_id "MSTRG.148051"; transcript_id "MSTRG.148051.273"; exon_number "15";
chr5	StringTie	exon	37164273	37164327	1000	-	.	gene_id "MSTRG.148051"; transcript_id "MSTRG.148051.273"; exon_number "16";
chr5	StringTie	exon	37165539	37165671	1000	-	.	gene_id "MSTRG.148051"; transcript_id "MSTRG.148051.273"; exon_number "17";
chr5	StringTie	exon	37167047	37167213	1000	-	.	gene_id "MSTRG.148051"; transcript_id "MSTRG.148051.273"; exon_number "18";
chr5	StringTie	exon	37168791	37169561	1000	-	.	gene_id "MSTRG.148051"; transcript_id "MSTRG.148051.273"; exon_number "19";
chr5	StringTie	exon	37170041	37170331	1000	-	.	gene_id "MSTRG.148051"; transcript_id "MSTRG.148051.273"; exon_number "20";
chr5	StringTie	exon	37173755	37173947	1000	-	.	gene_id "MSTRG.148051"; transcript_id "MSTRG.148051.273"; exon_number "21";
chr5	StringTie	exon	37175909	37175986	1000	-	.	gene_id "MSTRG.148051"; transcript_id "MSTRG.148051.273"; exon_number "22";
chr5	StringTie	exon	37177621	37177700	1000	-	.	gene_id "MSTRG.148051"; transcript_id "MSTRG.148051.273"; exon_number "23";
chr5	StringTie	exon	37179361	37179443	1000	-	.	gene_id "MSTRG.148051"; transcript_id "MSTRG.148051.273"; exon_number "24";
chr5	StringTie	exon	37180017	37180183	1000	-	.	gene_id "MSTRG.148051"; transcript_id "MSTRG.148051.273"; exon_number "25";
chr5	StringTie	exon	37180857	37181005	1000	-	.	gene_id "MSTRG.148051"; transcript_id "MSTRG.148051.273"; exon_number "26";
chr5	StringTie	exon	37182760	37183699	1000	-	.	gene_id "MSTRG.148051"; transcript_id "MSTRG.148051.273"; exon_number "27";
chr5	StringTie	exon	37184788	37185079	1000	-	.	gene_id "MSTRG.148051"; transcript_id "MSTRG.148051.273"; exon_number "28";
chr5	StringTie	exon	37186286	37186394	1000	-	.	gene_id "MSTRG.148051"; transcript_id "MSTRG.148051.273"; exon_number "29";
chr5	StringTie	exon	37187414	37187572	1000	-	.	gene_id "MSTRG.148051"; transcript_id "MSTRG.148051.273"; exon_number "30";
chr5	StringTie	exon	37187733	37187842	1000	-	.	gene_id "MSTRG.148051"; transcript_id "MSTRG.148051.273"; exon_number "31";
chr5	StringTie	exon	37195858	37195996	1000	-	.	gene_id "MSTRG.148051"; transcript_id "MSTRG.148051.273"; exon_number "32";
chr5	StringTie	exon	37198702	37198866	1000	-	.	gene_id "MSTRG.148051"; transcript_id "MSTRG.148051.273"; exon_number "33";
chr5	StringTie	exon	37201591	37201808	1000	-	.	gene_id "MSTRG.148051"; transcript_id "MSTRG.148051.273"; exon_number "34";
chr5	StringTie	exon	37205315	37205454	1000	-	.	gene_id "MSTRG.148051"; transcript_id "MSTRG.148051.273"; exon_number "35";
chr5	StringTie	exon	37206197	37206296	1000	-	.	gene_id "MSTRG.148051"; transcript_id "MSTRG.148051.273"; exon_number "36";
chr5	StringTie	exon	37213559	37213732	1000	-	.	gene_id "MSTRG.148051"; transcript_id "MSTRG.148051.273"; exon_number "37";
chr5	StringTie	exon	37221324	37221488	1000	-	.	gene_id "MSTRG.148051"; transcript_id "MSTRG.148051.273"; exon_number "38";
chr5	StringTie	exon	37224253	37224333	1000	-	.	gene_id "MSTRG.148051"; transcript_id "MSTRG.148051.273"; exon_number "39";
chr5	StringTie	exon	37224532	37224592	1000	-	.	gene_id "MSTRG.148051"; transcript_id "MSTRG.148051.273"; exon_number "40";
chr5	StringTie	exon	37226304	37227073	1000	-	.	gene_id "MSTRG.148051"; transcript_id "MSTRG.148051.273"; exon_number "41";
chr5	StringTie	exon	37227243	37227392	1000	-	.	gene_id "MSTRG.148051"; transcript_id "MSTRG.148051.273"; exon_number "42";
chr5	StringTie	exon	37227568	37227817	1000	-	.	gene_id "MSTRG.148051"; transcript_id "MSTRG.148051.273"; exon_number "43";
chr5	StringTie	exon	37230867	37231028	1000	-	.	gene_id "MSTRG.148051"; transcript_id "MSTRG.148051.273"; exon_number "44";
chr5	StringTie	transcript	37106235	37247745	1000	-	.	gene_id "MSTRG.148051"; transcript_id "MSTRG.148051.274";
chr5	StringTie	exon	37106235	37107778	1000	-	.	gene_id "MSTRG.148051"; transcript_id "MSTRG.148051.274"; exon_number "1";
chr5	StringTie	exon	37108293	37108471	1000	-	.	gene_id "MSTRG.148051"; transcript_id "MSTRG.148051.274"; exon_number "2";
chr5	StringTie	exon	37114960	37115049	1000	-	.	gene_id "MSTRG.148051"; transcript_id "MSTRG.148051.274"; exon_number "3";
chr5	StringTie	exon	37120216	37120340	1000	-	.	gene_id "MSTRG.148051"; transcript_id "MSTRG.148051.274"; exon_number "4";
chr5	StringTie	exon	37121617	37121784	1000	-	.	gene_id "MSTRG.148051"; transcript_id "MSTRG.148051.274"; exon_number "5";
chr5	StringTie	exon	37122430	37122488	1000	-	.	gene_id "MSTRG.148051"; transcript_id "MSTRG.148051.274"; exon_number "6";
chr5	StringTie	exon	37125244	37125409	1000	-	.	gene_id "MSTRG.148051"; transcript_id "MSTRG.148051.274"; exon_number "7";
chr5	StringTie	exon	37138720	37138848	1000	-	.	gene_id "MSTRG.148051"; transcript_id "MSTRG.148051.274"; exon_number "8";
chr5	StringTie	exon	37139340	37139370	1000	-	.	gene_id "MSTRG.148051"; transcript_id "MSTRG.148051.274"; exon_number "9";
chr5	StringTie	exon	37142310	37142480	1000	-	.	gene_id "MSTRG.148051"; transcript_id "MSTRG.148051.274"; exon_number "10";
chr5	StringTie	exon	37148181	37148268	1000	-	.	gene_id "MSTRG.148051"; transcript_id "MSTRG.148051.274"; exon_number "11";
chr5	StringTie	exon	37153740	37153993	1000	-	.	gene_id "MSTRG.148051"; transcript_id "MSTRG.148051.274"; exon_number "12";
chr5	StringTie	exon	37157313	37157420	1000	-	.	gene_id "MSTRG.148051"; transcript_id "MSTRG.148051.274"; exon_number "13";
chr5	StringTie	exon	37157670	37157868	1000	-	.	gene_id "MSTRG.148051"; transcript_id "MSTRG.148051.274"; exon_number "14";
chr5	StringTie	exon	37158224	37158345	1000	-	.	gene_id "MSTRG.148051"; transcript_id "MSTRG.148051.274"; exon_number "15";
chr5	StringTie	exon	37162465	37162566	1000	-	.	gene_id "MSTRG.148051"; transcript_id "MSTRG.148051.274"; exon_number "16";
chr5	StringTie	exon	37164273	37164327	1000	-	.	gene_id "MSTRG.148051"; transcript_id "MSTRG.148051.274"; exon_number "17";
chr5	StringTie	exon	37165539	37165671	1000	-	.	gene_id "MSTRG.148051"; transcript_id "MSTRG.148051.274"; exon_number "18";
chr5	StringTie	exon	37167047	37167213	1000	-	.	gene_id "MSTRG.148051"; transcript_id "MSTRG.148051.274"; exon_number "19";
chr5	StringTie	exon	37168791	37169561	1000	-	.	gene_id "MSTRG.148051"; transcript_id "MSTRG.148051.274"; exon_number "20";
chr5	StringTie	exon	37170041	37170331	1000	-	.	gene_id "MSTRG.148051"; transcript_id "MSTRG.148051.274"; exon_number "21";
chr5	StringTie	exon	37173755	37173947	1000	-	.	gene_id "MSTRG.148051"; transcript_id "MSTRG.148051.274"; exon_number "22";
chr5	StringTie	exon	37175909	37175986	1000	-	.	gene_id "MSTRG.148051"; transcript_id "MSTRG.148051.274"; exon_number "23";
chr5	StringTie	exon	37177621	37177700	1000	-	.	gene_id "MSTRG.148051"; transcript_id "MSTRG.148051.274"; exon_number "24";
chr5	StringTie	exon	37179361	37179440	1000	-	.	gene_id "MSTRG.148051"; transcript_id "MSTRG.148051.274"; exon_number "25";
chr5	StringTie	exon	37180017	37180183	1000	-	.	gene_id "MSTRG.148051"; transcript_id "MSTRG.148051.274"; exon_number "26";
chr5	StringTie	exon	37180857	37181005	1000	-	.	gene_id "MSTRG.148051"; transcript_id "MSTRG.148051.274"; exon_number "27";
chr5	StringTie	exon	37182760	37183699	1000	-	.	gene_id "MSTRG.148051"; transcript_id "MSTRG.148051.274"; exon_number "28";
chr5	StringTie	exon	37184788	37185079	1000	-	.	gene_id "MSTRG.148051"; transcript_id "MSTRG.148051.274"; exon_number "29";
chr5	StringTie	exon	37186286	37186394	1000	-	.	gene_id "MSTRG.148051"; transcript_id "MSTRG.148051.274"; exon_number "30";
chr5	StringTie	exon	37187414	37187572	1000	-	.	gene_id "MSTRG.148051"; transcript_id "MSTRG.148051.274"; exon_number "31";
chr5	StringTie	exon	37187733	37187842	1000	-	.	gene_id "MSTRG.148051"; transcript_id "MSTRG.148051.274"; exon_number "32";
chr5	StringTie	exon	37195858	37195996	1000	-	.	gene_id "MSTRG.148051"; transcript_id "MSTRG.148051.274"; exon_number "33";
chr5	StringTie	exon	37198702	37198866	1000	-	.	gene_id "MSTRG.148051"; transcript_id "MSTRG.148051.274"; exon_number "34";
chr5	StringTie	exon	37201591	37201808	1000	-	.	gene_id "MSTRG.148051"; transcript_id "MSTRG.148051.274"; exon_number "35";
chr5	StringTie	exon	37205315	37205454	1000	-	.	gene_id "MSTRG.148051"; transcript_id "MSTRG.148051.274"; exon_number "36";
chr5	StringTie	exon	37206197	37206296	1000	-	.	gene_id "MSTRG.148051"; transcript_id "MSTRG.148051.274"; exon_number "37";
chr5	StringTie	exon	37213559	37213732	1000	-	.	gene_id "MSTRG.148051"; transcript_id "MSTRG.148051.274"; exon_number "38";
chr5	StringTie	exon	37221324	37221488	1000	-	.	gene_id "MSTRG.148051"; transcript_id "MSTRG.148051.274"; exon_number "39";
chr5	StringTie	exon	37224253	37224333	1000	-	.	gene_id "MSTRG.148051"; transcript_id "MSTRG.148051.274"; exon_number "40";
chr5	StringTie	exon	37224532	37224740	1000	-	.	gene_id "MSTRG.148051"; transcript_id "MSTRG.148051.274"; exon_number "41";
chr5	StringTie	exon	37226304	37227073	1000	-	.	gene_id "MSTRG.148051"; transcript_id "MSTRG.148051.274"; exon_number "42";
chr5	StringTie	exon	37227243	37227392	1000	-	.	gene_id "MSTRG.148051"; transcript_id "MSTRG.148051.274"; exon_number "43";
chr5	StringTie	exon	37227568	37227817	1000	-	.	gene_id "MSTRG.148051"; transcript_id "MSTRG.148051.274"; exon_number "44";
chr5	StringTie	exon	37230867	37231049	1000	-	.	gene_id "MSTRG.148051"; transcript_id "MSTRG.148051.274"; exon_number "45";
chr5	StringTie	exon	37238857	37238960	1000	-	.	gene_id "MSTRG.148051"; transcript_id "MSTRG.148051.274"; exon_number "46";
chr5	StringTie	exon	37239713	37239869	1000	-	.	gene_id "MSTRG.148051"; transcript_id "MSTRG.148051.274"; exon_number "47";
chr5	StringTie	exon	37243008	37243119	1000	-	.	gene_id "MSTRG.148051"; transcript_id "MSTRG.148051.274"; exon_number "48";
chr5	StringTie	exon	37244375	37244607	1000	-	.	gene_id "MSTRG.148051"; transcript_id "MSTRG.148051.274"; exon_number "49";
chr5	StringTie	exon	37245479	37245598	1000	-	.	gene_id "MSTRG.148051"; transcript_id "MSTRG.148051.274"; exon_number "50";
chr5	StringTie	exon	37245710	37245845	1000	-	.	gene_id "MSTRG.148051"; transcript_id "MSTRG.148051.274"; exon_number "51";
chr5	StringTie	exon	37247618	37247745	1000	-	.	gene_id "MSTRG.148051"; transcript_id "MSTRG.148051.274"; exon_number "52";
chr5	StringTie	transcript	37106235	37249367	1000	-	.	gene_id "MSTRG.148051"; transcript_id "MSTRG.148051.275";
chr5	StringTie	exon	37106235	37107778	1000	-	.	gene_id "MSTRG.148051"; transcript_id "MSTRG.148051.275"; exon_number "1";
chr5	StringTie	exon	37108293	37108471	1000	-	.	gene_id "MSTRG.148051"; transcript_id "MSTRG.148051.275"; exon_number "2";
chr5	StringTie	exon	37114960	37115049	1000	-	.	gene_id "MSTRG.148051"; transcript_id "MSTRG.148051.275"; exon_number "3";
chr5	StringTie	exon	37120216	37120340	1000	-	.	gene_id "MSTRG.148051"; transcript_id "MSTRG.148051.275"; exon_number "4";
chr5	StringTie	exon	37121617	37121784	1000	-	.	gene_id "MSTRG.148051"; transcript_id "MSTRG.148051.275"; exon_number "5";
chr5	StringTie	exon	37122430	37122488	1000	-	.	gene_id "MSTRG.148051"; transcript_id "MSTRG.148051.275"; exon_number "6";
chr5	StringTie	exon	37125244	37125409	1000	-	.	gene_id "MSTRG.148051"; transcript_id "MSTRG.148051.275"; exon_number "7";
chr5	StringTie	exon	37138720	37138848	1000	-	.	gene_id "MSTRG.148051"; transcript_id "MSTRG.148051.275"; exon_number "8";
chr5	StringTie	exon	37139340	37139370	1000	-	.	gene_id "MSTRG.148051"; transcript_id "MSTRG.148051.275"; exon_number "9";
chr5	StringTie	exon	37142310	37142480	1000	-	.	gene_id "MSTRG.148051"; transcript_id "MSTRG.148051.275"; exon_number "10";
chr5	StringTie	exon	37148181	37148268	1000	-	.	gene_id "MSTRG.148051"; transcript_id "MSTRG.148051.275"; exon_number "11";
chr5	StringTie	exon	37153740	37153993	1000	-	.	gene_id "MSTRG.148051"; transcript_id "MSTRG.148051.275"; exon_number "12";
chr5	StringTie	exon	37157313	37157420	1000	-	.	gene_id "MSTRG.148051"; transcript_id "MSTRG.148051.275"; exon_number "13";
chr5	StringTie	exon	37157670	37157868	1000	-	.	gene_id "MSTRG.148051"; transcript_id "MSTRG.148051.275"; exon_number "14";
chr5	StringTie	exon	37158224	37158345	1000	-	.	gene_id "MSTRG.148051"; transcript_id "MSTRG.148051.275"; exon_number "15";
chr5	StringTie	exon	37162465	37162566	1000	-	.	gene_id "MSTRG.148051"; transcript_id "MSTRG.148051.275"; exon_number "16";
chr5	StringTie	exon	37164273	37164327	1000	-	.	gene_id "MSTRG.148051"; transcript_id "MSTRG.148051.275"; exon_number "17";
chr5	StringTie	exon	37165539	37165671	1000	-	.	gene_id "MSTRG.148051"; transcript_id "MSTRG.148051.275"; exon_number "18";
chr5	StringTie	exon	37167047	37167213	1000	-	.	gene_id "MSTRG.148051"; transcript_id "MSTRG.148051.275"; exon_number "19";
chr5	StringTie	exon	37168791	37169561	1000	-	.	gene_id "MSTRG.148051"; transcript_id "MSTRG.148051.275"; exon_number "20";
chr5	StringTie	exon	37170041	37170331	1000	-	.	gene_id "MSTRG.148051"; transcript_id "MSTRG.148051.275"; exon_number "21";
chr5	StringTie	exon	37173755	37173947	1000	-	.	gene_id "MSTRG.148051"; transcript_id "MSTRG.148051.275"; exon_number "22";
chr5	StringTie	exon	37175909	37175986	1000	-	.	gene_id "MSTRG.148051"; transcript_id "MSTRG.148051.275"; exon_number "23";
chr5	StringTie	exon	37177621	37177700	1000	-	.	gene_id "MSTRG.148051"; transcript_id "MSTRG.148051.275"; exon_number "24";
chr5	StringTie	exon	37179361	37179440	1000	-	.	gene_id "MSTRG.148051"; transcript_id "MSTRG.148051.275"; exon_number "25";
chr5	StringTie	exon	37180017	37180180	1000	-	.	gene_id "MSTRG.148051"; transcript_id "MSTRG.148051.275"; exon_number "26";
chr5	StringTie	exon	37180857	37181005	1000	-	.	gene_id "MSTRG.148051"; transcript_id "MSTRG.148051.275"; exon_number "27";
chr5	StringTie	exon	37182760	37183699	1000	-	.	gene_id "MSTRG.148051"; transcript_id "MSTRG.148051.275"; exon_number "28";
chr5	StringTie	exon	37184788	37185079	1000	-	.	gene_id "MSTRG.148051"; transcript_id "MSTRG.148051.275"; exon_number "29";
chr5	StringTie	exon	37186286	37186394	1000	-	.	gene_id "MSTRG.148051"; transcript_id "MSTRG.148051.275"; exon_number "30";
chr5	StringTie	exon	37187414	37187572	1000	-	.	gene_id "MSTRG.148051"; transcript_id "MSTRG.148051.275"; exon_number "31";
chr5	StringTie	exon	37187733	37187842	1000	-	.	gene_id "MSTRG.148051"; transcript_id "MSTRG.148051.275"; exon_number "32";
chr5	StringTie	exon	37195858	37195996	1000	-	.	gene_id "MSTRG.148051"; transcript_id "MSTRG.148051.275"; exon_number "33";
chr5	StringTie	exon	37198702	37198866	1000	-	.	gene_id "MSTRG.148051"; transcript_id "MSTRG.148051.275"; exon_number "34";
chr5	StringTie	exon	37201591	37201808	1000	-	.	gene_id "MSTRG.148051"; transcript_id "MSTRG.148051.275"; exon_number "35";
chr5	StringTie	exon	37205315	37205454	1000	-	.	gene_id "MSTRG.148051"; transcript_id "MSTRG.148051.275"; exon_number "36";
chr5	StringTie	exon	37206197	37206296	1000	-	.	gene_id "MSTRG.148051"; transcript_id "MSTRG.148051.275"; exon_number "37";
chr5	StringTie	exon	37213559	37213732	1000	-	.	gene_id "MSTRG.148051"; transcript_id "MSTRG.148051.275"; exon_number "38";
chr5	StringTie	exon	37221324	37221488	1000	-	.	gene_id "MSTRG.148051"; transcript_id "MSTRG.148051.275"; exon_number "39";
chr5	StringTie	exon	37224253	37224333	1000	-	.	gene_id "MSTRG.148051"; transcript_id "MSTRG.148051.275"; exon_number "40";
chr5	StringTie	exon	37224532	37224740	1000	-	.	gene_id "MSTRG.148051"; transcript_id "MSTRG.148051.275"; exon_number "41";
chr5	StringTie	exon	37226304	37227073	1000	-	.	gene_id "MSTRG.148051"; transcript_id "MSTRG.148051.275"; exon_number "42";
chr5	StringTie	exon	37227243	37227392	1000	-	.	gene_id "MSTRG.148051"; transcript_id "MSTRG.148051.275"; exon_number "43";
chr5	StringTie	exon	37227568	37227817	1000	-	.	gene_id "MSTRG.148051"; transcript_id "MSTRG.148051.275"; exon_number "44";
chr5	StringTie	exon	37230867	37231049	1000	-	.	gene_id "MSTRG.148051"; transcript_id "MSTRG.148051.275"; exon_number "45";
chr5	StringTie	exon	37238857	37238960	1000	-	.	gene_id "MSTRG.148051"; transcript_id "MSTRG.148051.275"; exon_number "46";
chr5	StringTie	exon	37239713	37239869	1000	-	.	gene_id "MSTRG.148051"; transcript_id "MSTRG.148051.275"; exon_number "47";
chr5	StringTie	exon	37243013	37243119	1000	-	.	gene_id "MSTRG.148051"; transcript_id "MSTRG.148051.275"; exon_number "48";
chr5	StringTie	exon	37244375	37244607	1000	-	.	gene_id "MSTRG.148051"; transcript_id "MSTRG.148051.275"; exon_number "49";
chr5	StringTie	exon	37245479	37245598	1000	-	.	gene_id "MSTRG.148051"; transcript_id "MSTRG.148051.275"; exon_number "50";
chr5	StringTie	exon	37245710	37245845	1000	-	.	gene_id "MSTRG.148051"; transcript_id "MSTRG.148051.275"; exon_number "51";
chr5	StringTie	exon	37247618	37247745	1000	-	.	gene_id "MSTRG.148051"; transcript_id "MSTRG.148051.275"; exon_number "52";
chr5	StringTie	exon	37249245	37249367	1000	-	.	gene_id "MSTRG.148051"; transcript_id "MSTRG.148051.275"; exon_number "53";
chr5	StringTie	transcript	37106236	37203342	1000	-	.	gene_id "MSTRG.148051"; transcript_id "MSTRG.148051.276";
chr5	StringTie	exon	37106236	37107778	1000	-	.	gene_id "MSTRG.148051"; transcript_id "MSTRG.148051.276"; exon_number "1";
chr5	StringTie	exon	37108293	37108471	1000	-	.	gene_id "MSTRG.148051"; transcript_id "MSTRG.148051.276"; exon_number "2";
chr5	StringTie	exon	37114960	37115049	1000	-	.	gene_id "MSTRG.148051"; transcript_id "MSTRG.148051.276"; exon_number "3";
chr5	StringTie	exon	37120216	37120340	1000	-	.	gene_id "MSTRG.148051"; transcript_id "MSTRG.148051.276"; exon_number "4";
chr5	StringTie	exon	37121617	37121784	1000	-	.	gene_id "MSTRG.148051"; transcript_id "MSTRG.148051.276"; exon_number "5";
chr5	StringTie	exon	37122430	37122488	1000	-	.	gene_id "MSTRG.148051"; transcript_id "MSTRG.148051.276"; exon_number "6";
chr5	StringTie	exon	37125244	37125409	1000	-	.	gene_id "MSTRG.148051"; transcript_id "MSTRG.148051.276"; exon_number "7";
chr5	StringTie	exon	37138720	37138848	1000	-	.	gene_id "MSTRG.148051"; transcript_id "MSTRG.148051.276"; exon_number "8";
chr5	StringTie	exon	37139340	37139370	1000	-	.	gene_id "MSTRG.148051"; transcript_id "MSTRG.148051.276"; exon_number "9";
chr5	StringTie	exon	37142310	37142480	1000	-	.	gene_id "MSTRG.148051"; transcript_id "MSTRG.148051.276"; exon_number "10";
chr5	StringTie	exon	37148181	37148268	1000	-	.	gene_id "MSTRG.148051"; transcript_id "MSTRG.148051.276"; exon_number "11";
chr5	StringTie	exon	37153740	37153993	1000	-	.	gene_id "MSTRG.148051"; transcript_id "MSTRG.148051.276"; exon_number "12";
chr5	StringTie	exon	37157670	37157814	1000	-	.	gene_id "MSTRG.148051"; transcript_id "MSTRG.148051.276"; exon_number "13";
chr5	StringTie	exon	37158224	37158345	1000	-	.	gene_id "MSTRG.148051"; transcript_id "MSTRG.148051.276"; exon_number "14";
chr5	StringTie	exon	37162465	37162566	1000	-	.	gene_id "MSTRG.148051"; transcript_id "MSTRG.148051.276"; exon_number "15";
chr5	StringTie	exon	37164273	37164327	1000	-	.	gene_id "MSTRG.148051"; transcript_id "MSTRG.148051.276"; exon_number "16";
chr5	StringTie	exon	37165539	37165671	1000	-	.	gene_id "MSTRG.148051"; transcript_id "MSTRG.148051.276"; exon_number "17";
chr5	StringTie	exon	37167047	37167213	1000	-	.	gene_id "MSTRG.148051"; transcript_id "MSTRG.148051.276"; exon_number "18";
chr5	StringTie	exon	37168791	37169561	1000	-	.	gene_id "MSTRG.148051"; transcript_id "MSTRG.148051.276"; exon_number "19";
chr5	StringTie	exon	37170041	37170331	1000	-	.	gene_id "MSTRG.148051"; transcript_id "MSTRG.148051.276"; exon_number "20";
chr5	StringTie	exon	37173755	37173947	1000	-	.	gene_id "MSTRG.148051"; transcript_id "MSTRG.148051.276"; exon_number "21";
chr5	StringTie	exon	37175909	37175986	1000	-	.	gene_id "MSTRG.148051"; transcript_id "MSTRG.148051.276"; exon_number "22";
chr5	StringTie	exon	37177621	37177700	1000	-	.	gene_id "MSTRG.148051"; transcript_id "MSTRG.148051.276"; exon_number "23";
chr5	StringTie	exon	37179361	37179443	1000	-	.	gene_id "MSTRG.148051"; transcript_id "MSTRG.148051.276"; exon_number "24";
chr5	StringTie	exon	37180017	37180183	1000	-	.	gene_id "MSTRG.148051"; transcript_id "MSTRG.148051.276"; exon_number "25";
chr5	StringTie	exon	37180857	37181005	1000	-	.	gene_id "MSTRG.148051"; transcript_id "MSTRG.148051.276"; exon_number "26";
chr5	StringTie	exon	37182760	37183699	1000	-	.	gene_id "MSTRG.148051"; transcript_id "MSTRG.148051.276"; exon_number "27";
chr5	StringTie	exon	37184788	37185079	1000	-	.	gene_id "MSTRG.148051"; transcript_id "MSTRG.148051.276"; exon_number "28";
chr5	StringTie	exon	37186286	37186394	1000	-	.	gene_id "MSTRG.148051"; transcript_id "MSTRG.148051.276"; exon_number "29";
chr5	StringTie	exon	37187414	37187572	1000	-	.	gene_id "MSTRG.148051"; transcript_id "MSTRG.148051.276"; exon_number "30";
chr5	StringTie	exon	37187733	37187842	1000	-	.	gene_id "MSTRG.148051"; transcript_id "MSTRG.148051.276"; exon_number "31";
chr5	StringTie	exon	37195858	37195996	1000	-	.	gene_id "MSTRG.148051"; transcript_id "MSTRG.148051.276"; exon_number "32";
chr5	StringTie	exon	37201591	37201808	1000	-	.	gene_id "MSTRG.148051"; transcript_id "MSTRG.148051.276"; exon_number "33";
chr5	StringTie	exon	37203324	37203342	1000	-	.	gene_id "MSTRG.148051"; transcript_id "MSTRG.148051.276"; exon_number "34";
chr5	StringTie	transcript	37106237	37162499	1000	-	.	gene_id "MSTRG.148051"; transcript_id "MSTRG.148051.277";
chr5	StringTie	exon	37106237	37107778	1000	-	.	gene_id "MSTRG.148051"; transcript_id "MSTRG.148051.277"; exon_number "1";
chr5	StringTie	exon	37108293	37108471	1000	-	.	gene_id "MSTRG.148051"; transcript_id "MSTRG.148051.277"; exon_number "2";
chr5	StringTie	exon	37114960	37115049	1000	-	.	gene_id "MSTRG.148051"; transcript_id "MSTRG.148051.277"; exon_number "3";
chr5	StringTie	exon	37120216	37120340	1000	-	.	gene_id "MSTRG.148051"; transcript_id "MSTRG.148051.277"; exon_number "4";
chr5	StringTie	exon	37121617	37121784	1000	-	.	gene_id "MSTRG.148051"; transcript_id "MSTRG.148051.277"; exon_number "5";
chr5	StringTie	exon	37122430	37122488	1000	-	.	gene_id "MSTRG.148051"; transcript_id "MSTRG.148051.277"; exon_number "6";
chr5	StringTie	exon	37138720	37138848	1000	-	.	gene_id "MSTRG.148051"; transcript_id "MSTRG.148051.277"; exon_number "7";
chr5	StringTie	exon	37139340	37139370	1000	-	.	gene_id "MSTRG.148051"; transcript_id "MSTRG.148051.277"; exon_number "8";
chr5	StringTie	exon	37142310	37142480	1000	-	.	gene_id "MSTRG.148051"; transcript_id "MSTRG.148051.277"; exon_number "9";
chr5	StringTie	exon	37148181	37148268	1000	-	.	gene_id "MSTRG.148051"; transcript_id "MSTRG.148051.277"; exon_number "10";
chr5	StringTie	exon	37153740	37153993	1000	-	.	gene_id "MSTRG.148051"; transcript_id "MSTRG.148051.277"; exon_number "11";
chr5	StringTie	exon	37157313	37157420	1000	-	.	gene_id "MSTRG.148051"; transcript_id "MSTRG.148051.277"; exon_number "12";
chr5	StringTie	exon	37157670	37157814	1000	-	.	gene_id "MSTRG.148051"; transcript_id "MSTRG.148051.277"; exon_number "13";
chr5	StringTie	exon	37158224	37158345	1000	-	.	gene_id "MSTRG.148051"; transcript_id "MSTRG.148051.277"; exon_number "14";
chr5	StringTie	exon	37162465	37162499	1000	-	.	gene_id "MSTRG.148051"; transcript_id "MSTRG.148051.277"; exon_number "15";
chr5	StringTie	transcript	37106238	37169095	1000	-	.	gene_id "MSTRG.148051"; transcript_id "MSTRG.148051.278";
chr5	StringTie	exon	37106238	37107813	1000	-	.	gene_id "MSTRG.148051"; transcript_id "MSTRG.148051.278"; exon_number "1";
chr5	StringTie	exon	37108293	37108471	1000	-	.	gene_id "MSTRG.148051"; transcript_id "MSTRG.148051.278"; exon_number "2";
chr5	StringTie	exon	37114960	37115049	1000	-	.	gene_id "MSTRG.148051"; transcript_id "MSTRG.148051.278"; exon_number "3";
chr5	StringTie	exon	37120216	37120340	1000	-	.	gene_id "MSTRG.148051"; transcript_id "MSTRG.148051.278"; exon_number "4";
chr5	StringTie	exon	37121617	37121784	1000	-	.	gene_id "MSTRG.148051"; transcript_id "MSTRG.148051.278"; exon_number "5";
chr5	StringTie	exon	37122430	37122488	1000	-	.	gene_id "MSTRG.148051"; transcript_id "MSTRG.148051.278"; exon_number "6";
chr5	StringTie	exon	37125244	37125409	1000	-	.	gene_id "MSTRG.148051"; transcript_id "MSTRG.148051.278"; exon_number "7";
chr5	StringTie	exon	37138720	37138848	1000	-	.	gene_id "MSTRG.148051"; transcript_id "MSTRG.148051.278"; exon_number "8";
chr5	StringTie	exon	37139340	37139370	1000	-	.	gene_id "MSTRG.148051"; transcript_id "MSTRG.148051.278"; exon_number "9";
chr5	StringTie	exon	37142310	37142480	1000	-	.	gene_id "MSTRG.148051"; transcript_id "MSTRG.148051.278"; exon_number "10";
chr5	StringTie	exon	37148181	37148268	1000	-	.	gene_id "MSTRG.148051"; transcript_id "MSTRG.148051.278"; exon_number "11";
chr5	StringTie	exon	37153740	37153993	1000	-	.	gene_id "MSTRG.148051"; transcript_id "MSTRG.148051.278"; exon_number "12";
chr5	StringTie	exon	37157313	37157462	1000	-	.	gene_id "MSTRG.148051"; transcript_id "MSTRG.148051.278"; exon_number "13";
chr5	StringTie	exon	37157670	37157868	1000	-	.	gene_id "MSTRG.148051"; transcript_id "MSTRG.148051.278"; exon_number "14";
chr5	StringTie	exon	37158224	37158345	1000	-	.	gene_id "MSTRG.148051"; transcript_id "MSTRG.148051.278"; exon_number "15";
chr5	StringTie	exon	37162465	37162566	1000	-	.	gene_id "MSTRG.148051"; transcript_id "MSTRG.148051.278"; exon_number "16";
chr5	StringTie	exon	37164273	37164327	1000	-	.	gene_id "MSTRG.148051"; transcript_id "MSTRG.148051.278"; exon_number "17";
chr5	StringTie	exon	37165539	37165671	1000	-	.	gene_id "MSTRG.148051"; transcript_id "MSTRG.148051.278"; exon_number "18";
chr5	StringTie	exon	37167047	37167213	1000	-	.	gene_id "MSTRG.148051"; transcript_id "MSTRG.148051.278"; exon_number "19";
chr5	StringTie	exon	37168791	37169095	1000	-	.	gene_id "MSTRG.148051"; transcript_id "MSTRG.148051.278"; exon_number "20";
chr5	StringTie	transcript	37106238	37185076	1000	-	.	gene_id "MSTRG.148051"; transcript_id "MSTRG.148051.279";
chr5	StringTie	exon	37106238	37107778	1000	-	.	gene_id "MSTRG.148051"; transcript_id "MSTRG.148051.279"; exon_number "1";
chr5	StringTie	exon	37108293	37108471	1000	-	.	gene_id "MSTRG.148051"; transcript_id "MSTRG.148051.279"; exon_number "2";
chr5	StringTie	exon	37114960	37115049	1000	-	.	gene_id "MSTRG.148051"; transcript_id "MSTRG.148051.279"; exon_number "3";
chr5	StringTie	exon	37120216	37120340	1000	-	.	gene_id "MSTRG.148051"; transcript_id "MSTRG.148051.279"; exon_number "4";
chr5	StringTie	exon	37121617	37121784	1000	-	.	gene_id "MSTRG.148051"; transcript_id "MSTRG.148051.279"; exon_number "5";
chr5	StringTie	exon	37122430	37122488	1000	-	.	gene_id "MSTRG.148051"; transcript_id "MSTRG.148051.279"; exon_number "6";
chr5	StringTie	exon	37125244	37125409	1000	-	.	gene_id "MSTRG.148051"; transcript_id "MSTRG.148051.279"; exon_number "7";
chr5	StringTie	exon	37138720	37138848	1000	-	.	gene_id "MSTRG.148051"; transcript_id "MSTRG.148051.279"; exon_number "8";
chr5	StringTie	exon	37139340	37139369	1000	-	.	gene_id "MSTRG.148051"; transcript_id "MSTRG.148051.279"; exon_number "9";
chr5	StringTie	exon	37142310	37142480	1000	-	.	gene_id "MSTRG.148051"; transcript_id "MSTRG.148051.279"; exon_number "10";
chr5	StringTie	exon	37148181	37148268	1000	-	.	gene_id "MSTRG.148051"; transcript_id "MSTRG.148051.279"; exon_number "11";
chr5	StringTie	exon	37153740	37153993	1000	-	.	gene_id "MSTRG.148051"; transcript_id "MSTRG.148051.279"; exon_number "12";
chr5	StringTie	exon	37157313	37157420	1000	-	.	gene_id "MSTRG.148051"; transcript_id "MSTRG.148051.279"; exon_number "13";
chr5	StringTie	exon	37157670	37157814	1000	-	.	gene_id "MSTRG.148051"; transcript_id "MSTRG.148051.279"; exon_number "14";
chr5	StringTie	exon	37158224	37158345	1000	-	.	gene_id "MSTRG.148051"; transcript_id "MSTRG.148051.279"; exon_number "15";
chr5	StringTie	exon	37162465	37162566	1000	-	.	gene_id "MSTRG.148051"; transcript_id "MSTRG.148051.279"; exon_number "16";
chr5	StringTie	exon	37165539	37165671	1000	-	.	gene_id "MSTRG.148051"; transcript_id "MSTRG.148051.279"; exon_number "17";
chr5	StringTie	exon	37167047	37167213	1000	-	.	gene_id "MSTRG.148051"; transcript_id "MSTRG.148051.279"; exon_number "18";
chr5	StringTie	exon	37168791	37169561	1000	-	.	gene_id "MSTRG.148051"; transcript_id "MSTRG.148051.279"; exon_number "19";
chr5	StringTie	exon	37170041	37170331	1000	-	.	gene_id "MSTRG.148051"; transcript_id "MSTRG.148051.279"; exon_number "20";
chr5	StringTie	exon	37173755	37173947	1000	-	.	gene_id "MSTRG.148051"; transcript_id "MSTRG.148051.279"; exon_number "21";
chr5	StringTie	exon	37175909	37175986	1000	-	.	gene_id "MSTRG.148051"; transcript_id "MSTRG.148051.279"; exon_number "22";
chr5	StringTie	exon	37177621	37177700	1000	-	.	gene_id "MSTRG.148051"; transcript_id "MSTRG.148051.279"; exon_number "23";
chr5	StringTie	exon	37179361	37179443	1000	-	.	gene_id "MSTRG.148051"; transcript_id "MSTRG.148051.279"; exon_number "24";
chr5	StringTie	exon	37180017	37180180	1000	-	.	gene_id "MSTRG.148051"; transcript_id "MSTRG.148051.279"; exon_number "25";
chr5	StringTie	exon	37180857	37181005	1000	-	.	gene_id "MSTRG.148051"; transcript_id "MSTRG.148051.279"; exon_number "26";
chr5	StringTie	exon	37182760	37183699	1000	-	.	gene_id "MSTRG.148051"; transcript_id "MSTRG.148051.279"; exon_number "27";
chr5	StringTie	exon	37184788	37185076	1000	-	.	gene_id "MSTRG.148051"; transcript_id "MSTRG.148051.279"; exon_number "28";
chr5	StringTie	transcript	37075749	37249387	1000	-	.	gene_id "MSTRG.148051"; transcript_id "MSTRG.148051.28";
chr5	StringTie	exon	37075749	37079821	1000	-	.	gene_id "MSTRG.148051"; transcript_id "MSTRG.148051.28"; exon_number "1";
chr5	StringTie	exon	37105175	37107778	1000	-	.	gene_id "MSTRG.148051"; transcript_id "MSTRG.148051.28"; exon_number "2";
chr5	StringTie	exon	37108293	37108471	1000	-	.	gene_id "MSTRG.148051"; transcript_id "MSTRG.148051.28"; exon_number "3";
chr5	StringTie	exon	37114960	37115049	1000	-	.	gene_id "MSTRG.148051"; transcript_id "MSTRG.148051.28"; exon_number "4";
chr5	StringTie	exon	37120216	37120340	1000	-	.	gene_id "MSTRG.148051"; transcript_id "MSTRG.148051.28"; exon_number "5";
chr5	StringTie	exon	37121617	37121784	1000	-	.	gene_id "MSTRG.148051"; transcript_id "MSTRG.148051.28"; exon_number "6";
chr5	StringTie	exon	37122430	37122488	1000	-	.	gene_id "MSTRG.148051"; transcript_id "MSTRG.148051.28"; exon_number "7";
chr5	StringTie	exon	37125244	37125409	1000	-	.	gene_id "MSTRG.148051"; transcript_id "MSTRG.148051.28"; exon_number "8";
chr5	StringTie	exon	37138720	37138848	1000	-	.	gene_id "MSTRG.148051"; transcript_id "MSTRG.148051.28"; exon_number "9";
chr5	StringTie	exon	37139340	37139370	1000	-	.	gene_id "MSTRG.148051"; transcript_id "MSTRG.148051.28"; exon_number "10";
chr5	StringTie	exon	37142310	37142480	1000	-	.	gene_id "MSTRG.148051"; transcript_id "MSTRG.148051.28"; exon_number "11";
chr5	StringTie	exon	37148181	37148268	1000	-	.	gene_id "MSTRG.148051"; transcript_id "MSTRG.148051.28"; exon_number "12";
chr5	StringTie	exon	37153740	37153993	1000	-	.	gene_id "MSTRG.148051"; transcript_id "MSTRG.148051.28"; exon_number "13";
chr5	StringTie	exon	37157670	37157868	1000	-	.	gene_id "MSTRG.148051"; transcript_id "MSTRG.148051.28"; exon_number "14";
chr5	StringTie	exon	37158224	37158345	1000	-	.	gene_id "MSTRG.148051"; transcript_id "MSTRG.148051.28"; exon_number "15";
chr5	StringTie	exon	37162465	37162566	1000	-	.	gene_id "MSTRG.148051"; transcript_id "MSTRG.148051.28"; exon_number "16";
chr5	StringTie	exon	37164273	37164327	1000	-	.	gene_id "MSTRG.148051"; transcript_id "MSTRG.148051.28"; exon_number "17";
chr5	StringTie	exon	37165539	37165671	1000	-	.	gene_id "MSTRG.148051"; transcript_id "MSTRG.148051.28"; exon_number "18";
chr5	StringTie	exon	37167047	37167213	1000	-	.	gene_id "MSTRG.148051"; transcript_id "MSTRG.148051.28"; exon_number "19";
chr5	StringTie	exon	37168791	37169561	1000	-	.	gene_id "MSTRG.148051"; transcript_id "MSTRG.148051.28"; exon_number "20";
chr5	StringTie	exon	37170041	37170331	1000	-	.	gene_id "MSTRG.148051"; transcript_id "MSTRG.148051.28"; exon_number "21";
chr5	StringTie	exon	37173755	37173947	1000	-	.	gene_id "MSTRG.148051"; transcript_id "MSTRG.148051.28"; exon_number "22";
chr5	StringTie	exon	37175909	37175986	1000	-	.	gene_id "MSTRG.148051"; transcript_id "MSTRG.148051.28"; exon_number "23";
chr5	StringTie	exon	37177621	37177700	1000	-	.	gene_id "MSTRG.148051"; transcript_id "MSTRG.148051.28"; exon_number "24";
chr5	StringTie	exon	37179361	37179440	1000	-	.	gene_id "MSTRG.148051"; transcript_id "MSTRG.148051.28"; exon_number "25";
chr5	StringTie	exon	37180017	37180180	1000	-	.	gene_id "MSTRG.148051"; transcript_id "MSTRG.148051.28"; exon_number "26";
chr5	StringTie	exon	37180857	37181005	1000	-	.	gene_id "MSTRG.148051"; transcript_id "MSTRG.148051.28"; exon_number "27";
chr5	StringTie	exon	37182760	37183699	1000	-	.	gene_id "MSTRG.148051"; transcript_id "MSTRG.148051.28"; exon_number "28";
chr5	StringTie	exon	37184788	37185079	1000	-	.	gene_id "MSTRG.148051"; transcript_id "MSTRG.148051.28"; exon_number "29";
chr5	StringTie	exon	37186286	37186394	1000	-	.	gene_id "MSTRG.148051"; transcript_id "MSTRG.148051.28"; exon_number "30";
chr5	StringTie	exon	37187414	37187572	1000	-	.	gene_id "MSTRG.148051"; transcript_id "MSTRG.148051.28"; exon_number "31";
chr5	StringTie	exon	37187733	37187842	1000	-	.	gene_id "MSTRG.148051"; transcript_id "MSTRG.148051.28"; exon_number "32";
chr5	StringTie	exon	37195858	37195996	1000	-	.	gene_id "MSTRG.148051"; transcript_id "MSTRG.148051.28"; exon_number "33";
chr5	StringTie	exon	37198702	37198866	1000	-	.	gene_id "MSTRG.148051"; transcript_id "MSTRG.148051.28"; exon_number "34";
chr5	StringTie	exon	37201591	37201808	1000	-	.	gene_id "MSTRG.148051"; transcript_id "MSTRG.148051.28"; exon_number "35";
chr5	StringTie	exon	37205315	37205454	1000	-	.	gene_id "MSTRG.148051"; transcript_id "MSTRG.148051.28"; exon_number "36";
chr5	StringTie	exon	37206197	37206425	1000	-	.	gene_id "MSTRG.148051"; transcript_id "MSTRG.148051.28"; exon_number "37";
chr5	StringTie	exon	37213559	37213732	1000	-	.	gene_id "MSTRG.148051"; transcript_id "MSTRG.148051.28"; exon_number "38";
chr5	StringTie	exon	37221324	37221488	1000	-	.	gene_id "MSTRG.148051"; transcript_id "MSTRG.148051.28"; exon_number "39";
chr5	StringTie	exon	37224253	37224333	1000	-	.	gene_id "MSTRG.148051"; transcript_id "MSTRG.148051.28"; exon_number "40";
chr5	StringTie	exon	37224532	37224740	1000	-	.	gene_id "MSTRG.148051"; transcript_id "MSTRG.148051.28"; exon_number "41";
chr5	StringTie	exon	37226304	37227073	1000	-	.	gene_id "MSTRG.148051"; transcript_id "MSTRG.148051.28"; exon_number "42";
chr5	StringTie	exon	37227243	37227392	1000	-	.	gene_id "MSTRG.148051"; transcript_id "MSTRG.148051.28"; exon_number "43";
chr5	StringTie	exon	37227568	37227817	1000	-	.	gene_id "MSTRG.148051"; transcript_id "MSTRG.148051.28"; exon_number "44";
chr5	StringTie	exon	37230867	37231049	1000	-	.	gene_id "MSTRG.148051"; transcript_id "MSTRG.148051.28"; exon_number "45";
chr5	StringTie	exon	37238857	37238960	1000	-	.	gene_id "MSTRG.148051"; transcript_id "MSTRG.148051.28"; exon_number "46";
chr5	StringTie	exon	37239713	37239869	1000	-	.	gene_id "MSTRG.148051"; transcript_id "MSTRG.148051.28"; exon_number "47";
chr5	StringTie	exon	37243013	37243119	1000	-	.	gene_id "MSTRG.148051"; transcript_id "MSTRG.148051.28"; exon_number "48";
chr5	StringTie	exon	37244375	37244607	1000	-	.	gene_id "MSTRG.148051"; transcript_id "MSTRG.148051.28"; exon_number "49";
chr5	StringTie	exon	37245479	37245598	1000	-	.	gene_id "MSTRG.148051"; transcript_id "MSTRG.148051.28"; exon_number "50";
chr5	StringTie	exon	37245710	37245845	1000	-	.	gene_id "MSTRG.148051"; transcript_id "MSTRG.148051.28"; exon_number "51";
chr5	StringTie	exon	37247618	37247745	1000	-	.	gene_id "MSTRG.148051"; transcript_id "MSTRG.148051.28"; exon_number "52";
chr5	StringTie	exon	37249245	37249387	1000	-	.	gene_id "MSTRG.148051"; transcript_id "MSTRG.148051.28"; exon_number "53";
chr5	StringTie	transcript	37106238	37224324	1000	-	.	gene_id "MSTRG.148051"; transcript_id "MSTRG.148051.280";
chr5	StringTie	exon	37106238	37107778	1000	-	.	gene_id "MSTRG.148051"; transcript_id "MSTRG.148051.280"; exon_number "1";
chr5	StringTie	exon	37108293	37108471	1000	-	.	gene_id "MSTRG.148051"; transcript_id "MSTRG.148051.280"; exon_number "2";
chr5	StringTie	exon	37114960	37115049	1000	-	.	gene_id "MSTRG.148051"; transcript_id "MSTRG.148051.280"; exon_number "3";
chr5	StringTie	exon	37120216	37120340	1000	-	.	gene_id "MSTRG.148051"; transcript_id "MSTRG.148051.280"; exon_number "4";
chr5	StringTie	exon	37121617	37121784	1000	-	.	gene_id "MSTRG.148051"; transcript_id "MSTRG.148051.280"; exon_number "5";
chr5	StringTie	exon	37122430	37122488	1000	-	.	gene_id "MSTRG.148051"; transcript_id "MSTRG.148051.280"; exon_number "6";
chr5	StringTie	exon	37125244	37125409	1000	-	.	gene_id "MSTRG.148051"; transcript_id "MSTRG.148051.280"; exon_number "7";
chr5	StringTie	exon	37138720	37138848	1000	-	.	gene_id "MSTRG.148051"; transcript_id "MSTRG.148051.280"; exon_number "8";
chr5	StringTie	exon	37139340	37139370	1000	-	.	gene_id "MSTRG.148051"; transcript_id "MSTRG.148051.280"; exon_number "9";
chr5	StringTie	exon	37142310	37142480	1000	-	.	gene_id "MSTRG.148051"; transcript_id "MSTRG.148051.280"; exon_number "10";
chr5	StringTie	exon	37148181	37148268	1000	-	.	gene_id "MSTRG.148051"; transcript_id "MSTRG.148051.280"; exon_number "11";
chr5	StringTie	exon	37153740	37153993	1000	-	.	gene_id "MSTRG.148051"; transcript_id "MSTRG.148051.280"; exon_number "12";
chr5	StringTie	exon	37157670	37157868	1000	-	.	gene_id "MSTRG.148051"; transcript_id "MSTRG.148051.280"; exon_number "13";
chr5	StringTie	exon	37158224	37158345	1000	-	.	gene_id "MSTRG.148051"; transcript_id "MSTRG.148051.280"; exon_number "14";
chr5	StringTie	exon	37162465	37162566	1000	-	.	gene_id "MSTRG.148051"; transcript_id "MSTRG.148051.280"; exon_number "15";
chr5	StringTie	exon	37164273	37164327	1000	-	.	gene_id "MSTRG.148051"; transcript_id "MSTRG.148051.280"; exon_number "16";
chr5	StringTie	exon	37165539	37165671	1000	-	.	gene_id "MSTRG.148051"; transcript_id "MSTRG.148051.280"; exon_number "17";
chr5	StringTie	exon	37167047	37167213	1000	-	.	gene_id "MSTRG.148051"; transcript_id "MSTRG.148051.280"; exon_number "18";
chr5	StringTie	exon	37168791	37169561	1000	-	.	gene_id "MSTRG.148051"; transcript_id "MSTRG.148051.280"; exon_number "19";
chr5	StringTie	exon	37170041	37170331	1000	-	.	gene_id "MSTRG.148051"; transcript_id "MSTRG.148051.280"; exon_number "20";
chr5	StringTie	exon	37173755	37173947	1000	-	.	gene_id "MSTRG.148051"; transcript_id "MSTRG.148051.280"; exon_number "21";
chr5	StringTie	exon	37175909	37175986	1000	-	.	gene_id "MSTRG.148051"; transcript_id "MSTRG.148051.280"; exon_number "22";
chr5	StringTie	exon	37177621	37177700	1000	-	.	gene_id "MSTRG.148051"; transcript_id "MSTRG.148051.280"; exon_number "23";
chr5	StringTie	exon	37179361	37179443	1000	-	.	gene_id "MSTRG.148051"; transcript_id "MSTRG.148051.280"; exon_number "24";
chr5	StringTie	exon	37180017	37180183	1000	-	.	gene_id "MSTRG.148051"; transcript_id "MSTRG.148051.280"; exon_number "25";
chr5	StringTie	exon	37180857	37181005	1000	-	.	gene_id "MSTRG.148051"; transcript_id "MSTRG.148051.280"; exon_number "26";
chr5	StringTie	exon	37182760	37183699	1000	-	.	gene_id "MSTRG.148051"; transcript_id "MSTRG.148051.280"; exon_number "27";
chr5	StringTie	exon	37184788	37185079	1000	-	.	gene_id "MSTRG.148051"; transcript_id "MSTRG.148051.280"; exon_number "28";
chr5	StringTie	exon	37186286	37186394	1000	-	.	gene_id "MSTRG.148051"; transcript_id "MSTRG.148051.280"; exon_number "29";
chr5	StringTie	exon	37187414	37187572	1000	-	.	gene_id "MSTRG.148051"; transcript_id "MSTRG.148051.280"; exon_number "30";
chr5	StringTie	exon	37187733	37187842	1000	-	.	gene_id "MSTRG.148051"; transcript_id "MSTRG.148051.280"; exon_number "31";
chr5	StringTie	exon	37195858	37195996	1000	-	.	gene_id "MSTRG.148051"; transcript_id "MSTRG.148051.280"; exon_number "32";
chr5	StringTie	exon	37201591	37201808	1000	-	.	gene_id "MSTRG.148051"; transcript_id "MSTRG.148051.280"; exon_number "33";
chr5	StringTie	exon	37205315	37205454	1000	-	.	gene_id "MSTRG.148051"; transcript_id "MSTRG.148051.280"; exon_number "34";
chr5	StringTie	exon	37206197	37206425	1000	-	.	gene_id "MSTRG.148051"; transcript_id "MSTRG.148051.280"; exon_number "35";
chr5	StringTie	exon	37213559	37213732	1000	-	.	gene_id "MSTRG.148051"; transcript_id "MSTRG.148051.280"; exon_number "36";
chr5	StringTie	exon	37221324	37221488	1000	-	.	gene_id "MSTRG.148051"; transcript_id "MSTRG.148051.280"; exon_number "37";
chr5	StringTie	exon	37224253	37224324	1000	-	.	gene_id "MSTRG.148051"; transcript_id "MSTRG.148051.280"; exon_number "38";
chr5	StringTie	transcript	37106238	37213856	1000	-	.	gene_id "MSTRG.148051"; transcript_id "MSTRG.148051.281";
chr5	StringTie	exon	37106238	37107778	1000	-	.	gene_id "MSTRG.148051"; transcript_id "MSTRG.148051.281"; exon_number "1";
chr5	StringTie	exon	37108293	37108471	1000	-	.	gene_id "MSTRG.148051"; transcript_id "MSTRG.148051.281"; exon_number "2";
chr5	StringTie	exon	37114960	37115049	1000	-	.	gene_id "MSTRG.148051"; transcript_id "MSTRG.148051.281"; exon_number "3";
chr5	StringTie	exon	37120216	37120340	1000	-	.	gene_id "MSTRG.148051"; transcript_id "MSTRG.148051.281"; exon_number "4";
chr5	StringTie	exon	37121617	37121784	1000	-	.	gene_id "MSTRG.148051"; transcript_id "MSTRG.148051.281"; exon_number "5";
chr5	StringTie	exon	37122430	37122488	1000	-	.	gene_id "MSTRG.148051"; transcript_id "MSTRG.148051.281"; exon_number "6";
chr5	StringTie	exon	37125244	37125409	1000	-	.	gene_id "MSTRG.148051"; transcript_id "MSTRG.148051.281"; exon_number "7";
chr5	StringTie	exon	37138720	37138848	1000	-	.	gene_id "MSTRG.148051"; transcript_id "MSTRG.148051.281"; exon_number "8";
chr5	StringTie	exon	37139340	37139370	1000	-	.	gene_id "MSTRG.148051"; transcript_id "MSTRG.148051.281"; exon_number "9";
chr5	StringTie	exon	37142310	37142480	1000	-	.	gene_id "MSTRG.148051"; transcript_id "MSTRG.148051.281"; exon_number "10";
chr5	StringTie	exon	37148181	37148268	1000	-	.	gene_id "MSTRG.148051"; transcript_id "MSTRG.148051.281"; exon_number "11";
chr5	StringTie	exon	37153740	37153993	1000	-	.	gene_id "MSTRG.148051"; transcript_id "MSTRG.148051.281"; exon_number "12";
chr5	StringTie	exon	37157313	37157420	1000	-	.	gene_id "MSTRG.148051"; transcript_id "MSTRG.148051.281"; exon_number "13";
chr5	StringTie	exon	37157670	37157868	1000	-	.	gene_id "MSTRG.148051"; transcript_id "MSTRG.148051.281"; exon_number "14";
chr5	StringTie	exon	37158224	37158345	1000	-	.	gene_id "MSTRG.148051"; transcript_id "MSTRG.148051.281"; exon_number "15";
chr5	StringTie	exon	37162465	37162566	1000	-	.	gene_id "MSTRG.148051"; transcript_id "MSTRG.148051.281"; exon_number "16";
chr5	StringTie	exon	37164273	37164327	1000	-	.	gene_id "MSTRG.148051"; transcript_id "MSTRG.148051.281"; exon_number "17";
chr5	StringTie	exon	37165539	37165671	1000	-	.	gene_id "MSTRG.148051"; transcript_id "MSTRG.148051.281"; exon_number "18";
chr5	StringTie	exon	37167047	37167213	1000	-	.	gene_id "MSTRG.148051"; transcript_id "MSTRG.148051.281"; exon_number "19";
chr5	StringTie	exon	37168791	37169561	1000	-	.	gene_id "MSTRG.148051"; transcript_id "MSTRG.148051.281"; exon_number "20";
chr5	StringTie	exon	37170041	37170331	1000	-	.	gene_id "MSTRG.148051"; transcript_id "MSTRG.148051.281"; exon_number "21";
chr5	StringTie	exon	37173755	37173947	1000	-	.	gene_id "MSTRG.148051"; transcript_id "MSTRG.148051.281"; exon_number "22";
chr5	StringTie	exon	37175909	37175986	1000	-	.	gene_id "MSTRG.148051"; transcript_id "MSTRG.148051.281"; exon_number "23";
chr5	StringTie	exon	37177621	37177700	1000	-	.	gene_id "MSTRG.148051"; transcript_id "MSTRG.148051.281"; exon_number "24";
chr5	StringTie	exon	37179361	37179443	1000	-	.	gene_id "MSTRG.148051"; transcript_id "MSTRG.148051.281"; exon_number "25";
chr5	StringTie	exon	37180017	37180183	1000	-	.	gene_id "MSTRG.148051"; transcript_id "MSTRG.148051.281"; exon_number "26";
chr5	StringTie	exon	37180857	37181005	1000	-	.	gene_id "MSTRG.148051"; transcript_id "MSTRG.148051.281"; exon_number "27";
chr5	StringTie	exon	37182760	37183699	1000	-	.	gene_id "MSTRG.148051"; transcript_id "MSTRG.148051.281"; exon_number "28";
chr5	StringTie	exon	37184788	37185079	1000	-	.	gene_id "MSTRG.148051"; transcript_id "MSTRG.148051.281"; exon_number "29";
chr5	StringTie	exon	37186286	37186394	1000	-	.	gene_id "MSTRG.148051"; transcript_id "MSTRG.148051.281"; exon_number "30";
chr5	StringTie	exon	37187414	37187572	1000	-	.	gene_id "MSTRG.148051"; transcript_id "MSTRG.148051.281"; exon_number "31";
chr5	StringTie	exon	37187733	37187842	1000	-	.	gene_id "MSTRG.148051"; transcript_id "MSTRG.148051.281"; exon_number "32";
chr5	StringTie	exon	37195858	37195996	1000	-	.	gene_id "MSTRG.148051"; transcript_id "MSTRG.148051.281"; exon_number "33";
chr5	StringTie	exon	37198702	37198866	1000	-	.	gene_id "MSTRG.148051"; transcript_id "MSTRG.148051.281"; exon_number "34";
chr5	StringTie	exon	37201591	37201808	1000	-	.	gene_id "MSTRG.148051"; transcript_id "MSTRG.148051.281"; exon_number "35";
chr5	StringTie	exon	37205315	37205454	1000	-	.	gene_id "MSTRG.148051"; transcript_id "MSTRG.148051.281"; exon_number "36";
chr5	StringTie	exon	37206197	37206425	1000	-	.	gene_id "MSTRG.148051"; transcript_id "MSTRG.148051.281"; exon_number "37";
chr5	StringTie	exon	37213559	37213732	1000	-	.	gene_id "MSTRG.148051"; transcript_id "MSTRG.148051.281"; exon_number "38";
chr5	StringTie	exon	37213830	37213856	1000	-	.	gene_id "MSTRG.148051"; transcript_id "MSTRG.148051.281"; exon_number "39";
chr5	StringTie	transcript	37106238	37247745	1000	-	.	gene_id "MSTRG.148051"; transcript_id "MSTRG.148051.282";
chr5	StringTie	exon	37106238	37107778	1000	-	.	gene_id "MSTRG.148051"; transcript_id "MSTRG.148051.282"; exon_number "1";
chr5	StringTie	exon	37108293	37108471	1000	-	.	gene_id "MSTRG.148051"; transcript_id "MSTRG.148051.282"; exon_number "2";
chr5	StringTie	exon	37114960	37115049	1000	-	.	gene_id "MSTRG.148051"; transcript_id "MSTRG.148051.282"; exon_number "3";
chr5	StringTie	exon	37120216	37120340	1000	-	.	gene_id "MSTRG.148051"; transcript_id "MSTRG.148051.282"; exon_number "4";
chr5	StringTie	exon	37121617	37121784	1000	-	.	gene_id "MSTRG.148051"; transcript_id "MSTRG.148051.282"; exon_number "5";
chr5	StringTie	exon	37122430	37122488	1000	-	.	gene_id "MSTRG.148051"; transcript_id "MSTRG.148051.282"; exon_number "6";
chr5	StringTie	exon	37125244	37125409	1000	-	.	gene_id "MSTRG.148051"; transcript_id "MSTRG.148051.282"; exon_number "7";
chr5	StringTie	exon	37138720	37138848	1000	-	.	gene_id "MSTRG.148051"; transcript_id "MSTRG.148051.282"; exon_number "8";
chr5	StringTie	exon	37139340	37139370	1000	-	.	gene_id "MSTRG.148051"; transcript_id "MSTRG.148051.282"; exon_number "9";
chr5	StringTie	exon	37142310	37142480	1000	-	.	gene_id "MSTRG.148051"; transcript_id "MSTRG.148051.282"; exon_number "10";
chr5	StringTie	exon	37148181	37148268	1000	-	.	gene_id "MSTRG.148051"; transcript_id "MSTRG.148051.282"; exon_number "11";
chr5	StringTie	exon	37153740	37153993	1000	-	.	gene_id "MSTRG.148051"; transcript_id "MSTRG.148051.282"; exon_number "12";
chr5	StringTie	exon	37157670	37157868	1000	-	.	gene_id "MSTRG.148051"; transcript_id "MSTRG.148051.282"; exon_number "13";
chr5	StringTie	exon	37158224	37158345	1000	-	.	gene_id "MSTRG.148051"; transcript_id "MSTRG.148051.282"; exon_number "14";
chr5	StringTie	exon	37162465	37162566	1000	-	.	gene_id "MSTRG.148051"; transcript_id "MSTRG.148051.282"; exon_number "15";
chr5	StringTie	exon	37164273	37164327	1000	-	.	gene_id "MSTRG.148051"; transcript_id "MSTRG.148051.282"; exon_number "16";
chr5	StringTie	exon	37165539	37165671	1000	-	.	gene_id "MSTRG.148051"; transcript_id "MSTRG.148051.282"; exon_number "17";
chr5	StringTie	exon	37167047	37167213	1000	-	.	gene_id "MSTRG.148051"; transcript_id "MSTRG.148051.282"; exon_number "18";
chr5	StringTie	exon	37168791	37169561	1000	-	.	gene_id "MSTRG.148051"; transcript_id "MSTRG.148051.282"; exon_number "19";
chr5	StringTie	exon	37170041	37170331	1000	-	.	gene_id "MSTRG.148051"; transcript_id "MSTRG.148051.282"; exon_number "20";
chr5	StringTie	exon	37173755	37173947	1000	-	.	gene_id "MSTRG.148051"; transcript_id "MSTRG.148051.282"; exon_number "21";
chr5	StringTie	exon	37175909	37175986	1000	-	.	gene_id "MSTRG.148051"; transcript_id "MSTRG.148051.282"; exon_number "22";
chr5	StringTie	exon	37177621	37177700	1000	-	.	gene_id "MSTRG.148051"; transcript_id "MSTRG.148051.282"; exon_number "23";
chr5	StringTie	exon	37179361	37179443	1000	-	.	gene_id "MSTRG.148051"; transcript_id "MSTRG.148051.282"; exon_number "24";
chr5	StringTie	exon	37180017	37180183	1000	-	.	gene_id "MSTRG.148051"; transcript_id "MSTRG.148051.282"; exon_number "25";
chr5	StringTie	exon	37180857	37181005	1000	-	.	gene_id "MSTRG.148051"; transcript_id "MSTRG.148051.282"; exon_number "26";
chr5	StringTie	exon	37182760	37183699	1000	-	.	gene_id "MSTRG.148051"; transcript_id "MSTRG.148051.282"; exon_number "27";
chr5	StringTie	exon	37184788	37185079	1000	-	.	gene_id "MSTRG.148051"; transcript_id "MSTRG.148051.282"; exon_number "28";
chr5	StringTie	exon	37186286	37186394	1000	-	.	gene_id "MSTRG.148051"; transcript_id "MSTRG.148051.282"; exon_number "29";
chr5	StringTie	exon	37187414	37187572	1000	-	.	gene_id "MSTRG.148051"; transcript_id "MSTRG.148051.282"; exon_number "30";
chr5	StringTie	exon	37187733	37187842	1000	-	.	gene_id "MSTRG.148051"; transcript_id "MSTRG.148051.282"; exon_number "31";
chr5	StringTie	exon	37195858	37195996	1000	-	.	gene_id "MSTRG.148051"; transcript_id "MSTRG.148051.282"; exon_number "32";
chr5	StringTie	exon	37198702	37198866	1000	-	.	gene_id "MSTRG.148051"; transcript_id "MSTRG.148051.282"; exon_number "33";
chr5	StringTie	exon	37201591	37201808	1000	-	.	gene_id "MSTRG.148051"; transcript_id "MSTRG.148051.282"; exon_number "34";
chr5	StringTie	exon	37205315	37205454	1000	-	.	gene_id "MSTRG.148051"; transcript_id "MSTRG.148051.282"; exon_number "35";
chr5	StringTie	exon	37206197	37206425	1000	-	.	gene_id "MSTRG.148051"; transcript_id "MSTRG.148051.282"; exon_number "36";
chr5	StringTie	exon	37213559	37213732	1000	-	.	gene_id "MSTRG.148051"; transcript_id "MSTRG.148051.282"; exon_number "37";
chr5	StringTie	exon	37221324	37221488	1000	-	.	gene_id "MSTRG.148051"; transcript_id "MSTRG.148051.282"; exon_number "38";
chr5	StringTie	exon	37224253	37224333	1000	-	.	gene_id "MSTRG.148051"; transcript_id "MSTRG.148051.282"; exon_number "39";
chr5	StringTie	exon	37224532	37224740	1000	-	.	gene_id "MSTRG.148051"; transcript_id "MSTRG.148051.282"; exon_number "40";
chr5	StringTie	exon	37226304	37227073	1000	-	.	gene_id "MSTRG.148051"; transcript_id "MSTRG.148051.282"; exon_number "41";
chr5	StringTie	exon	37227243	37227392	1000	-	.	gene_id "MSTRG.148051"; transcript_id "MSTRG.148051.282"; exon_number "42";
chr5	StringTie	exon	37227568	37227817	1000	-	.	gene_id "MSTRG.148051"; transcript_id "MSTRG.148051.282"; exon_number "43";
chr5	StringTie	exon	37230662	37230718	1000	-	.	gene_id "MSTRG.148051"; transcript_id "MSTRG.148051.282"; exon_number "44";
chr5	StringTie	exon	37230867	37230915	1000	-	.	gene_id "MSTRG.148051"; transcript_id "MSTRG.148051.282"; exon_number "45";
chr5	StringTie	exon	37238857	37238960	1000	-	.	gene_id "MSTRG.148051"; transcript_id "MSTRG.148051.282"; exon_number "46";
chr5	StringTie	exon	37239713	37239869	1000	-	.	gene_id "MSTRG.148051"; transcript_id "MSTRG.148051.282"; exon_number "47";
chr5	StringTie	exon	37243013	37243119	1000	-	.	gene_id "MSTRG.148051"; transcript_id "MSTRG.148051.282"; exon_number "48";
chr5	StringTie	exon	37244375	37244607	1000	-	.	gene_id "MSTRG.148051"; transcript_id "MSTRG.148051.282"; exon_number "49";
chr5	StringTie	exon	37245479	37245598	1000	-	.	gene_id "MSTRG.148051"; transcript_id "MSTRG.148051.282"; exon_number "50";
chr5	StringTie	exon	37245710	37245845	1000	-	.	gene_id "MSTRG.148051"; transcript_id "MSTRG.148051.282"; exon_number "51";
chr5	StringTie	exon	37247618	37247745	1000	-	.	gene_id "MSTRG.148051"; transcript_id "MSTRG.148051.282"; exon_number "52";
chr5	StringTie	transcript	37106240	37243114	1000	-	.	gene_id "MSTRG.148051"; transcript_id "MSTRG.148051.283";
chr5	StringTie	exon	37106240	37107778	1000	-	.	gene_id "MSTRG.148051"; transcript_id "MSTRG.148051.283"; exon_number "1";
chr5	StringTie	exon	37108293	37108471	1000	-	.	gene_id "MSTRG.148051"; transcript_id "MSTRG.148051.283"; exon_number "2";
chr5	StringTie	exon	37114960	37115049	1000	-	.	gene_id "MSTRG.148051"; transcript_id "MSTRG.148051.283"; exon_number "3";
chr5	StringTie	exon	37120216	37120340	1000	-	.	gene_id "MSTRG.148051"; transcript_id "MSTRG.148051.283"; exon_number "4";
chr5	StringTie	exon	37121617	37121784	1000	-	.	gene_id "MSTRG.148051"; transcript_id "MSTRG.148051.283"; exon_number "5";
chr5	StringTie	exon	37122430	37122488	1000	-	.	gene_id "MSTRG.148051"; transcript_id "MSTRG.148051.283"; exon_number "6";
chr5	StringTie	exon	37125244	37125409	1000	-	.	gene_id "MSTRG.148051"; transcript_id "MSTRG.148051.283"; exon_number "7";
chr5	StringTie	exon	37138720	37138848	1000	-	.	gene_id "MSTRG.148051"; transcript_id "MSTRG.148051.283"; exon_number "8";
chr5	StringTie	exon	37139340	37139370	1000	-	.	gene_id "MSTRG.148051"; transcript_id "MSTRG.148051.283"; exon_number "9";
chr5	StringTie	exon	37142310	37142480	1000	-	.	gene_id "MSTRG.148051"; transcript_id "MSTRG.148051.283"; exon_number "10";
chr5	StringTie	exon	37148181	37148268	1000	-	.	gene_id "MSTRG.148051"; transcript_id "MSTRG.148051.283"; exon_number "11";
chr5	StringTie	exon	37153740	37153993	1000	-	.	gene_id "MSTRG.148051"; transcript_id "MSTRG.148051.283"; exon_number "12";
chr5	StringTie	exon	37157670	37157868	1000	-	.	gene_id "MSTRG.148051"; transcript_id "MSTRG.148051.283"; exon_number "13";
chr5	StringTie	exon	37158224	37158345	1000	-	.	gene_id "MSTRG.148051"; transcript_id "MSTRG.148051.283"; exon_number "14";
chr5	StringTie	exon	37162465	37162566	1000	-	.	gene_id "MSTRG.148051"; transcript_id "MSTRG.148051.283"; exon_number "15";
chr5	StringTie	exon	37164273	37164327	1000	-	.	gene_id "MSTRG.148051"; transcript_id "MSTRG.148051.283"; exon_number "16";
chr5	StringTie	exon	37165539	37165671	1000	-	.	gene_id "MSTRG.148051"; transcript_id "MSTRG.148051.283"; exon_number "17";
chr5	StringTie	exon	37167047	37167213	1000	-	.	gene_id "MSTRG.148051"; transcript_id "MSTRG.148051.283"; exon_number "18";
chr5	StringTie	exon	37168791	37169561	1000	-	.	gene_id "MSTRG.148051"; transcript_id "MSTRG.148051.283"; exon_number "19";
chr5	StringTie	exon	37170041	37170331	1000	-	.	gene_id "MSTRG.148051"; transcript_id "MSTRG.148051.283"; exon_number "20";
chr5	StringTie	exon	37173755	37173947	1000	-	.	gene_id "MSTRG.148051"; transcript_id "MSTRG.148051.283"; exon_number "21";
chr5	StringTie	exon	37175909	37175986	1000	-	.	gene_id "MSTRG.148051"; transcript_id "MSTRG.148051.283"; exon_number "22";
chr5	StringTie	exon	37177621	37177700	1000	-	.	gene_id "MSTRG.148051"; transcript_id "MSTRG.148051.283"; exon_number "23";
chr5	StringTie	exon	37179361	37179443	1000	-	.	gene_id "MSTRG.148051"; transcript_id "MSTRG.148051.283"; exon_number "24";
chr5	StringTie	exon	37180017	37180180	1000	-	.	gene_id "MSTRG.148051"; transcript_id "MSTRG.148051.283"; exon_number "25";
chr5	StringTie	exon	37180857	37181005	1000	-	.	gene_id "MSTRG.148051"; transcript_id "MSTRG.148051.283"; exon_number "26";
chr5	StringTie	exon	37182760	37183699	1000	-	.	gene_id "MSTRG.148051"; transcript_id "MSTRG.148051.283"; exon_number "27";
chr5	StringTie	exon	37184788	37185079	1000	-	.	gene_id "MSTRG.148051"; transcript_id "MSTRG.148051.283"; exon_number "28";
chr5	StringTie	exon	37186286	37186394	1000	-	.	gene_id "MSTRG.148051"; transcript_id "MSTRG.148051.283"; exon_number "29";
chr5	StringTie	exon	37187414	37187572	1000	-	.	gene_id "MSTRG.148051"; transcript_id "MSTRG.148051.283"; exon_number "30";
chr5	StringTie	exon	37187733	37187842	1000	-	.	gene_id "MSTRG.148051"; transcript_id "MSTRG.148051.283"; exon_number "31";
chr5	StringTie	exon	37195858	37195996	1000	-	.	gene_id "MSTRG.148051"; transcript_id "MSTRG.148051.283"; exon_number "32";
chr5	StringTie	exon	37198702	37198866	1000	-	.	gene_id "MSTRG.148051"; transcript_id "MSTRG.148051.283"; exon_number "33";
chr5	StringTie	exon	37201591	37201808	1000	-	.	gene_id "MSTRG.148051"; transcript_id "MSTRG.148051.283"; exon_number "34";
chr5	StringTie	exon	37205315	37205454	1000	-	.	gene_id "MSTRG.148051"; transcript_id "MSTRG.148051.283"; exon_number "35";
chr5	StringTie	exon	37206197	37206425	1000	-	.	gene_id "MSTRG.148051"; transcript_id "MSTRG.148051.283"; exon_number "36";
chr5	StringTie	exon	37213559	37213732	1000	-	.	gene_id "MSTRG.148051"; transcript_id "MSTRG.148051.283"; exon_number "37";
chr5	StringTie	exon	37221324	37221488	1000	-	.	gene_id "MSTRG.148051"; transcript_id "MSTRG.148051.283"; exon_number "38";
chr5	StringTie	exon	37224253	37224333	1000	-	.	gene_id "MSTRG.148051"; transcript_id "MSTRG.148051.283"; exon_number "39";
chr5	StringTie	exon	37224532	37224740	1000	-	.	gene_id "MSTRG.148051"; transcript_id "MSTRG.148051.283"; exon_number "40";
chr5	StringTie	exon	37226304	37227073	1000	-	.	gene_id "MSTRG.148051"; transcript_id "MSTRG.148051.283"; exon_number "41";
chr5	StringTie	exon	37227243	37227392	1000	-	.	gene_id "MSTRG.148051"; transcript_id "MSTRG.148051.283"; exon_number "42";
chr5	StringTie	exon	37227568	37227817	1000	-	.	gene_id "MSTRG.148051"; transcript_id "MSTRG.148051.283"; exon_number "43";
chr5	StringTie	exon	37230662	37230718	1000	-	.	gene_id "MSTRG.148051"; transcript_id "MSTRG.148051.283"; exon_number "44";
chr5	StringTie	exon	37230867	37231049	1000	-	.	gene_id "MSTRG.148051"; transcript_id "MSTRG.148051.283"; exon_number "45";
chr5	StringTie	exon	37238857	37238960	1000	-	.	gene_id "MSTRG.148051"; transcript_id "MSTRG.148051.283"; exon_number "46";
chr5	StringTie	exon	37239713	37239869	1000	-	.	gene_id "MSTRG.148051"; transcript_id "MSTRG.148051.283"; exon_number "47";
chr5	StringTie	exon	37243013	37243114	1000	-	.	gene_id "MSTRG.148051"; transcript_id "MSTRG.148051.283"; exon_number "48";
chr5	StringTie	transcript	37106241	37162536	1000	-	.	gene_id "MSTRG.148051"; transcript_id "MSTRG.148051.284";
chr5	StringTie	exon	37106241	37107778	1000	-	.	gene_id "MSTRG.148051"; transcript_id "MSTRG.148051.284"; exon_number "1";
chr5	StringTie	exon	37108293	37108471	1000	-	.	gene_id "MSTRG.148051"; transcript_id "MSTRG.148051.284"; exon_number "2";
chr5	StringTie	exon	37114960	37115049	1000	-	.	gene_id "MSTRG.148051"; transcript_id "MSTRG.148051.284"; exon_number "3";
chr5	StringTie	exon	37120216	37120340	1000	-	.	gene_id "MSTRG.148051"; transcript_id "MSTRG.148051.284"; exon_number "4";
chr5	StringTie	exon	37121617	37121784	1000	-	.	gene_id "MSTRG.148051"; transcript_id "MSTRG.148051.284"; exon_number "5";
chr5	StringTie	exon	37122430	37122488	1000	-	.	gene_id "MSTRG.148051"; transcript_id "MSTRG.148051.284"; exon_number "6";
chr5	StringTie	exon	37125244	37125409	1000	-	.	gene_id "MSTRG.148051"; transcript_id "MSTRG.148051.284"; exon_number "7";
chr5	StringTie	exon	37138720	37138848	1000	-	.	gene_id "MSTRG.148051"; transcript_id "MSTRG.148051.284"; exon_number "8";
chr5	StringTie	exon	37139340	37139370	1000	-	.	gene_id "MSTRG.148051"; transcript_id "MSTRG.148051.284"; exon_number "9";
chr5	StringTie	exon	37142310	37142450	1000	-	.	gene_id "MSTRG.148051"; transcript_id "MSTRG.148051.284"; exon_number "10";
chr5	StringTie	exon	37148181	37148268	1000	-	.	gene_id "MSTRG.148051"; transcript_id "MSTRG.148051.284"; exon_number "11";
chr5	StringTie	exon	37153740	37153993	1000	-	.	gene_id "MSTRG.148051"; transcript_id "MSTRG.148051.284"; exon_number "12";
chr5	StringTie	exon	37157670	37157868	1000	-	.	gene_id "MSTRG.148051"; transcript_id "MSTRG.148051.284"; exon_number "13";
chr5	StringTie	exon	37158224	37158345	1000	-	.	gene_id "MSTRG.148051"; transcript_id "MSTRG.148051.284"; exon_number "14";
chr5	StringTie	exon	37162465	37162536	1000	-	.	gene_id "MSTRG.148051"; transcript_id "MSTRG.148051.284"; exon_number "15";
chr5	StringTie	transcript	37106243	37185080	1000	-	.	gene_id "MSTRG.148051"; transcript_id "MSTRG.148051.285";
chr5	StringTie	exon	37106243	37107813	1000	-	.	gene_id "MSTRG.148051"; transcript_id "MSTRG.148051.285"; exon_number "1";
chr5	StringTie	exon	37108293	37108471	1000	-	.	gene_id "MSTRG.148051"; transcript_id "MSTRG.148051.285"; exon_number "2";
chr5	StringTie	exon	37114960	37115049	1000	-	.	gene_id "MSTRG.148051"; transcript_id "MSTRG.148051.285"; exon_number "3";
chr5	StringTie	exon	37120216	37120340	1000	-	.	gene_id "MSTRG.148051"; transcript_id "MSTRG.148051.285"; exon_number "4";
chr5	StringTie	exon	37121617	37121784	1000	-	.	gene_id "MSTRG.148051"; transcript_id "MSTRG.148051.285"; exon_number "5";
chr5	StringTie	exon	37122430	37122488	1000	-	.	gene_id "MSTRG.148051"; transcript_id "MSTRG.148051.285"; exon_number "6";
chr5	StringTie	exon	37125244	37125409	1000	-	.	gene_id "MSTRG.148051"; transcript_id "MSTRG.148051.285"; exon_number "7";
chr5	StringTie	exon	37138720	37138848	1000	-	.	gene_id "MSTRG.148051"; transcript_id "MSTRG.148051.285"; exon_number "8";
chr5	StringTie	exon	37139340	37139370	1000	-	.	gene_id "MSTRG.148051"; transcript_id "MSTRG.148051.285"; exon_number "9";
chr5	StringTie	exon	37142310	37142480	1000	-	.	gene_id "MSTRG.148051"; transcript_id "MSTRG.148051.285"; exon_number "10";
chr5	StringTie	exon	37148181	37148268	1000	-	.	gene_id "MSTRG.148051"; transcript_id "MSTRG.148051.285"; exon_number "11";
chr5	StringTie	exon	37153740	37153993	1000	-	.	gene_id "MSTRG.148051"; transcript_id "MSTRG.148051.285"; exon_number "12";
chr5	StringTie	exon	37157670	37157868	1000	-	.	gene_id "MSTRG.148051"; transcript_id "MSTRG.148051.285"; exon_number "13";
chr5	StringTie	exon	37158224	37158345	1000	-	.	gene_id "MSTRG.148051"; transcript_id "MSTRG.148051.285"; exon_number "14";
chr5	StringTie	exon	37162465	37162566	1000	-	.	gene_id "MSTRG.148051"; transcript_id "MSTRG.148051.285"; exon_number "15";
chr5	StringTie	exon	37164273	37164327	1000	-	.	gene_id "MSTRG.148051"; transcript_id "MSTRG.148051.285"; exon_number "16";
chr5	StringTie	exon	37165539	37165671	1000	-	.	gene_id "MSTRG.148051"; transcript_id "MSTRG.148051.285"; exon_number "17";
chr5	StringTie	exon	37167047	37167213	1000	-	.	gene_id "MSTRG.148051"; transcript_id "MSTRG.148051.285"; exon_number "18";
chr5	StringTie	exon	37168791	37169561	1000	-	.	gene_id "MSTRG.148051"; transcript_id "MSTRG.148051.285"; exon_number "19";
chr5	StringTie	exon	37170041	37170331	1000	-	.	gene_id "MSTRG.148051"; transcript_id "MSTRG.148051.285"; exon_number "20";
chr5	StringTie	exon	37173755	37173947	1000	-	.	gene_id "MSTRG.148051"; transcript_id "MSTRG.148051.285"; exon_number "21";
chr5	StringTie	exon	37175909	37175986	1000	-	.	gene_id "MSTRG.148051"; transcript_id "MSTRG.148051.285"; exon_number "22";
chr5	StringTie	exon	37177621	37177700	1000	-	.	gene_id "MSTRG.148051"; transcript_id "MSTRG.148051.285"; exon_number "23";
chr5	StringTie	exon	37179361	37179440	1000	-	.	gene_id "MSTRG.148051"; transcript_id "MSTRG.148051.285"; exon_number "24";
chr5	StringTie	exon	37180017	37180180	1000	-	.	gene_id "MSTRG.148051"; transcript_id "MSTRG.148051.285"; exon_number "25";
chr5	StringTie	exon	37180857	37181005	1000	-	.	gene_id "MSTRG.148051"; transcript_id "MSTRG.148051.285"; exon_number "26";
chr5	StringTie	exon	37182760	37183699	1000	-	.	gene_id "MSTRG.148051"; transcript_id "MSTRG.148051.285"; exon_number "27";
chr5	StringTie	exon	37184788	37185080	1000	-	.	gene_id "MSTRG.148051"; transcript_id "MSTRG.148051.285"; exon_number "28";
chr5	StringTie	transcript	37106243	37247634	1000	-	.	gene_id "MSTRG.148051"; transcript_id "MSTRG.148051.286";
chr5	StringTie	exon	37106243	37107778	1000	-	.	gene_id "MSTRG.148051"; transcript_id "MSTRG.148051.286"; exon_number "1";
chr5	StringTie	exon	37108293	37108471	1000	-	.	gene_id "MSTRG.148051"; transcript_id "MSTRG.148051.286"; exon_number "2";
chr5	StringTie	exon	37114960	37115049	1000	-	.	gene_id "MSTRG.148051"; transcript_id "MSTRG.148051.286"; exon_number "3";
chr5	StringTie	exon	37120216	37120340	1000	-	.	gene_id "MSTRG.148051"; transcript_id "MSTRG.148051.286"; exon_number "4";
chr5	StringTie	exon	37121617	37121784	1000	-	.	gene_id "MSTRG.148051"; transcript_id "MSTRG.148051.286"; exon_number "5";
chr5	StringTie	exon	37122430	37122488	1000	-	.	gene_id "MSTRG.148051"; transcript_id "MSTRG.148051.286"; exon_number "6";
chr5	StringTie	exon	37125244	37125409	1000	-	.	gene_id "MSTRG.148051"; transcript_id "MSTRG.148051.286"; exon_number "7";
chr5	StringTie	exon	37138720	37138848	1000	-	.	gene_id "MSTRG.148051"; transcript_id "MSTRG.148051.286"; exon_number "8";
chr5	StringTie	exon	37139340	37139370	1000	-	.	gene_id "MSTRG.148051"; transcript_id "MSTRG.148051.286"; exon_number "9";
chr5	StringTie	exon	37142310	37142480	1000	-	.	gene_id "MSTRG.148051"; transcript_id "MSTRG.148051.286"; exon_number "10";
chr5	StringTie	exon	37148181	37148268	1000	-	.	gene_id "MSTRG.148051"; transcript_id "MSTRG.148051.286"; exon_number "11";
chr5	StringTie	exon	37153740	37153993	1000	-	.	gene_id "MSTRG.148051"; transcript_id "MSTRG.148051.286"; exon_number "12";
chr5	StringTie	exon	37157670	37157868	1000	-	.	gene_id "MSTRG.148051"; transcript_id "MSTRG.148051.286"; exon_number "13";
chr5	StringTie	exon	37158224	37158345	1000	-	.	gene_id "MSTRG.148051"; transcript_id "MSTRG.148051.286"; exon_number "14";
chr5	StringTie	exon	37162465	37162566	1000	-	.	gene_id "MSTRG.148051"; transcript_id "MSTRG.148051.286"; exon_number "15";
chr5	StringTie	exon	37164273	37164327	1000	-	.	gene_id "MSTRG.148051"; transcript_id "MSTRG.148051.286"; exon_number "16";
chr5	StringTie	exon	37165539	37165671	1000	-	.	gene_id "MSTRG.148051"; transcript_id "MSTRG.148051.286"; exon_number "17";
chr5	StringTie	exon	37167047	37167213	1000	-	.	gene_id "MSTRG.148051"; transcript_id "MSTRG.148051.286"; exon_number "18";
chr5	StringTie	exon	37168791	37169561	1000	-	.	gene_id "MSTRG.148051"; transcript_id "MSTRG.148051.286"; exon_number "19";
chr5	StringTie	exon	37170041	37170331	1000	-	.	gene_id "MSTRG.148051"; transcript_id "MSTRG.148051.286"; exon_number "20";
chr5	StringTie	exon	37173755	37173947	1000	-	.	gene_id "MSTRG.148051"; transcript_id "MSTRG.148051.286"; exon_number "21";
chr5	StringTie	exon	37175909	37175986	1000	-	.	gene_id "MSTRG.148051"; transcript_id "MSTRG.148051.286"; exon_number "22";
chr5	StringTie	exon	37177621	37177700	1000	-	.	gene_id "MSTRG.148051"; transcript_id "MSTRG.148051.286"; exon_number "23";
chr5	StringTie	exon	37179361	37179440	1000	-	.	gene_id "MSTRG.148051"; transcript_id "MSTRG.148051.286"; exon_number "24";
chr5	StringTie	exon	37180017	37180183	1000	-	.	gene_id "MSTRG.148051"; transcript_id "MSTRG.148051.286"; exon_number "25";
chr5	StringTie	exon	37180857	37181005	1000	-	.	gene_id "MSTRG.148051"; transcript_id "MSTRG.148051.286"; exon_number "26";
chr5	StringTie	exon	37182760	37183699	1000	-	.	gene_id "MSTRG.148051"; transcript_id "MSTRG.148051.286"; exon_number "27";
chr5	StringTie	exon	37184788	37185079	1000	-	.	gene_id "MSTRG.148051"; transcript_id "MSTRG.148051.286"; exon_number "28";
chr5	StringTie	exon	37186286	37186394	1000	-	.	gene_id "MSTRG.148051"; transcript_id "MSTRG.148051.286"; exon_number "29";
chr5	StringTie	exon	37187414	37187572	1000	-	.	gene_id "MSTRG.148051"; transcript_id "MSTRG.148051.286"; exon_number "30";
chr5	StringTie	exon	37187733	37187842	1000	-	.	gene_id "MSTRG.148051"; transcript_id "MSTRG.148051.286"; exon_number "31";
chr5	StringTie	exon	37195858	37195996	1000	-	.	gene_id "MSTRG.148051"; transcript_id "MSTRG.148051.286"; exon_number "32";
chr5	StringTie	exon	37198702	37198866	1000	-	.	gene_id "MSTRG.148051"; transcript_id "MSTRG.148051.286"; exon_number "33";
chr5	StringTie	exon	37201591	37201808	1000	-	.	gene_id "MSTRG.148051"; transcript_id "MSTRG.148051.286"; exon_number "34";
chr5	StringTie	exon	37205315	37205454	1000	-	.	gene_id "MSTRG.148051"; transcript_id "MSTRG.148051.286"; exon_number "35";
chr5	StringTie	exon	37206197	37206425	1000	-	.	gene_id "MSTRG.148051"; transcript_id "MSTRG.148051.286"; exon_number "36";
chr5	StringTie	exon	37213559	37213732	1000	-	.	gene_id "MSTRG.148051"; transcript_id "MSTRG.148051.286"; exon_number "37";
chr5	StringTie	exon	37221324	37221488	1000	-	.	gene_id "MSTRG.148051"; transcript_id "MSTRG.148051.286"; exon_number "38";
chr5	StringTie	exon	37224253	37224333	1000	-	.	gene_id "MSTRG.148051"; transcript_id "MSTRG.148051.286"; exon_number "39";
chr5	StringTie	exon	37224532	37224740	1000	-	.	gene_id "MSTRG.148051"; transcript_id "MSTRG.148051.286"; exon_number "40";
chr5	StringTie	exon	37226304	37227073	1000	-	.	gene_id "MSTRG.148051"; transcript_id "MSTRG.148051.286"; exon_number "41";
chr5	StringTie	exon	37227243	37227392	1000	-	.	gene_id "MSTRG.148051"; transcript_id "MSTRG.148051.286"; exon_number "42";
chr5	StringTie	exon	37227568	37227817	1000	-	.	gene_id "MSTRG.148051"; transcript_id "MSTRG.148051.286"; exon_number "43";
chr5	StringTie	exon	37230867	37231049	1000	-	.	gene_id "MSTRG.148051"; transcript_id "MSTRG.148051.286"; exon_number "44";
chr5	StringTie	exon	37238857	37238960	1000	-	.	gene_id "MSTRG.148051"; transcript_id "MSTRG.148051.286"; exon_number "45";
chr5	StringTie	exon	37239713	37239869	1000	-	.	gene_id "MSTRG.148051"; transcript_id "MSTRG.148051.286"; exon_number "46";
chr5	StringTie	exon	37244375	37244607	1000	-	.	gene_id "MSTRG.148051"; transcript_id "MSTRG.148051.286"; exon_number "47";
chr5	StringTie	exon	37245479	37245598	1000	-	.	gene_id "MSTRG.148051"; transcript_id "MSTRG.148051.286"; exon_number "48";
chr5	StringTie	exon	37247618	37247634	1000	-	.	gene_id "MSTRG.148051"; transcript_id "MSTRG.148051.286"; exon_number "49";
chr5	StringTie	transcript	37106245	37180165	1000	-	.	gene_id "MSTRG.148051"; transcript_id "MSTRG.148051.287";
chr5	StringTie	exon	37106245	37107778	1000	-	.	gene_id "MSTRG.148051"; transcript_id "MSTRG.148051.287"; exon_number "1";
chr5	StringTie	exon	37108293	37108471	1000	-	.	gene_id "MSTRG.148051"; transcript_id "MSTRG.148051.287"; exon_number "2";
chr5	StringTie	exon	37114960	37115049	1000	-	.	gene_id "MSTRG.148051"; transcript_id "MSTRG.148051.287"; exon_number "3";
chr5	StringTie	exon	37120216	37120340	1000	-	.	gene_id "MSTRG.148051"; transcript_id "MSTRG.148051.287"; exon_number "4";
chr5	StringTie	exon	37121617	37121784	1000	-	.	gene_id "MSTRG.148051"; transcript_id "MSTRG.148051.287"; exon_number "5";
chr5	StringTie	exon	37122430	37122488	1000	-	.	gene_id "MSTRG.148051"; transcript_id "MSTRG.148051.287"; exon_number "6";
chr5	StringTie	exon	37125244	37125409	1000	-	.	gene_id "MSTRG.148051"; transcript_id "MSTRG.148051.287"; exon_number "7";
chr5	StringTie	exon	37138720	37138848	1000	-	.	gene_id "MSTRG.148051"; transcript_id "MSTRG.148051.287"; exon_number "8";
chr5	StringTie	exon	37142310	37142480	1000	-	.	gene_id "MSTRG.148051"; transcript_id "MSTRG.148051.287"; exon_number "9";
chr5	StringTie	exon	37148181	37148268	1000	-	.	gene_id "MSTRG.148051"; transcript_id "MSTRG.148051.287"; exon_number "10";
chr5	StringTie	exon	37153740	37153993	1000	-	.	gene_id "MSTRG.148051"; transcript_id "MSTRG.148051.287"; exon_number "11";
chr5	StringTie	exon	37157670	37157814	1000	-	.	gene_id "MSTRG.148051"; transcript_id "MSTRG.148051.287"; exon_number "12";
chr5	StringTie	exon	37158224	37158345	1000	-	.	gene_id "MSTRG.148051"; transcript_id "MSTRG.148051.287"; exon_number "13";
chr5	StringTie	exon	37162465	37162566	1000	-	.	gene_id "MSTRG.148051"; transcript_id "MSTRG.148051.287"; exon_number "14";
chr5	StringTie	exon	37164273	37164327	1000	-	.	gene_id "MSTRG.148051"; transcript_id "MSTRG.148051.287"; exon_number "15";
chr5	StringTie	exon	37165539	37165671	1000	-	.	gene_id "MSTRG.148051"; transcript_id "MSTRG.148051.287"; exon_number "16";
chr5	StringTie	exon	37167047	37167213	1000	-	.	gene_id "MSTRG.148051"; transcript_id "MSTRG.148051.287"; exon_number "17";
chr5	StringTie	exon	37168791	37169561	1000	-	.	gene_id "MSTRG.148051"; transcript_id "MSTRG.148051.287"; exon_number "18";
chr5	StringTie	exon	37170041	37170331	1000	-	.	gene_id "MSTRG.148051"; transcript_id "MSTRG.148051.287"; exon_number "19";
chr5	StringTie	exon	37173755	37173947	1000	-	.	gene_id "MSTRG.148051"; transcript_id "MSTRG.148051.287"; exon_number "20";
chr5	StringTie	exon	37175909	37175986	1000	-	.	gene_id "MSTRG.148051"; transcript_id "MSTRG.148051.287"; exon_number "21";
chr5	StringTie	exon	37177621	37177700	1000	-	.	gene_id "MSTRG.148051"; transcript_id "MSTRG.148051.287"; exon_number "22";
chr5	StringTie	exon	37179361	37179440	1000	-	.	gene_id "MSTRG.148051"; transcript_id "MSTRG.148051.287"; exon_number "23";
chr5	StringTie	exon	37180017	37180165	1000	-	.	gene_id "MSTRG.148051"; transcript_id "MSTRG.148051.287"; exon_number "24";
chr5	StringTie	transcript	37106978	37249371	1000	-	.	gene_id "MSTRG.148051"; transcript_id "MSTRG.148051.288";
chr5	StringTie	exon	37106978	37107778	1000	-	.	gene_id "MSTRG.148051"; transcript_id "MSTRG.148051.288"; exon_number "1";
chr5	StringTie	exon	37108293	37108471	1000	-	.	gene_id "MSTRG.148051"; transcript_id "MSTRG.148051.288"; exon_number "2";
chr5	StringTie	exon	37114960	37115049	1000	-	.	gene_id "MSTRG.148051"; transcript_id "MSTRG.148051.288"; exon_number "3";
chr5	StringTie	exon	37120216	37120340	1000	-	.	gene_id "MSTRG.148051"; transcript_id "MSTRG.148051.288"; exon_number "4";
chr5	StringTie	exon	37121617	37121784	1000	-	.	gene_id "MSTRG.148051"; transcript_id "MSTRG.148051.288"; exon_number "5";
chr5	StringTie	exon	37122430	37122488	1000	-	.	gene_id "MSTRG.148051"; transcript_id "MSTRG.148051.288"; exon_number "6";
chr5	StringTie	exon	37125244	37125440	1000	-	.	gene_id "MSTRG.148051"; transcript_id "MSTRG.148051.288"; exon_number "7";
chr5	StringTie	exon	37138720	37138848	1000	-	.	gene_id "MSTRG.148051"; transcript_id "MSTRG.148051.288"; exon_number "8";
chr5	StringTie	exon	37142310	37142480	1000	-	.	gene_id "MSTRG.148051"; transcript_id "MSTRG.148051.288"; exon_number "9";
chr5	StringTie	exon	37148181	37148268	1000	-	.	gene_id "MSTRG.148051"; transcript_id "MSTRG.148051.288"; exon_number "10";
chr5	StringTie	exon	37153740	37153993	1000	-	.	gene_id "MSTRG.148051"; transcript_id "MSTRG.148051.288"; exon_number "11";
chr5	StringTie	exon	37157313	37157420	1000	-	.	gene_id "MSTRG.148051"; transcript_id "MSTRG.148051.288"; exon_number "12";
chr5	StringTie	exon	37157670	37157868	1000	-	.	gene_id "MSTRG.148051"; transcript_id "MSTRG.148051.288"; exon_number "13";
chr5	StringTie	exon	37158224	37158345	1000	-	.	gene_id "MSTRG.148051"; transcript_id "MSTRG.148051.288"; exon_number "14";
chr5	StringTie	exon	37162465	37162566	1000	-	.	gene_id "MSTRG.148051"; transcript_id "MSTRG.148051.288"; exon_number "15";
chr5	StringTie	exon	37164273	37164327	1000	-	.	gene_id "MSTRG.148051"; transcript_id "MSTRG.148051.288"; exon_number "16";
chr5	StringTie	exon	37165539	37165671	1000	-	.	gene_id "MSTRG.148051"; transcript_id "MSTRG.148051.288"; exon_number "17";
chr5	StringTie	exon	37167047	37167213	1000	-	.	gene_id "MSTRG.148051"; transcript_id "MSTRG.148051.288"; exon_number "18";
chr5	StringTie	exon	37168791	37169561	1000	-	.	gene_id "MSTRG.148051"; transcript_id "MSTRG.148051.288"; exon_number "19";
chr5	StringTie	exon	37170041	37170331	1000	-	.	gene_id "MSTRG.148051"; transcript_id "MSTRG.148051.288"; exon_number "20";
chr5	StringTie	exon	37173755	37173947	1000	-	.	gene_id "MSTRG.148051"; transcript_id "MSTRG.148051.288"; exon_number "21";
chr5	StringTie	exon	37175909	37175986	1000	-	.	gene_id "MSTRG.148051"; transcript_id "MSTRG.148051.288"; exon_number "22";
chr5	StringTie	exon	37177621	37177700	1000	-	.	gene_id "MSTRG.148051"; transcript_id "MSTRG.148051.288"; exon_number "23";
chr5	StringTie	exon	37179361	37179440	1000	-	.	gene_id "MSTRG.148051"; transcript_id "MSTRG.148051.288"; exon_number "24";
chr5	StringTie	exon	37180017	37180183	1000	-	.	gene_id "MSTRG.148051"; transcript_id "MSTRG.148051.288"; exon_number "25";
chr5	StringTie	exon	37180857	37181005	1000	-	.	gene_id "MSTRG.148051"; transcript_id "MSTRG.148051.288"; exon_number "26";
chr5	StringTie	exon	37182760	37183699	1000	-	.	gene_id "MSTRG.148051"; transcript_id "MSTRG.148051.288"; exon_number "27";
chr5	StringTie	exon	37184788	37185079	1000	-	.	gene_id "MSTRG.148051"; transcript_id "MSTRG.148051.288"; exon_number "28";
chr5	StringTie	exon	37186286	37186394	1000	-	.	gene_id "MSTRG.148051"; transcript_id "MSTRG.148051.288"; exon_number "29";
chr5	StringTie	exon	37187414	37187572	1000	-	.	gene_id "MSTRG.148051"; transcript_id "MSTRG.148051.288"; exon_number "30";
chr5	StringTie	exon	37187733	37187842	1000	-	.	gene_id "MSTRG.148051"; transcript_id "MSTRG.148051.288"; exon_number "31";
chr5	StringTie	exon	37195858	37195996	1000	-	.	gene_id "MSTRG.148051"; transcript_id "MSTRG.148051.288"; exon_number "32";
chr5	StringTie	exon	37198702	37198866	1000	-	.	gene_id "MSTRG.148051"; transcript_id "MSTRG.148051.288"; exon_number "33";
chr5	StringTie	exon	37201591	37201808	1000	-	.	gene_id "MSTRG.148051"; transcript_id "MSTRG.148051.288"; exon_number "34";
chr5	StringTie	exon	37205315	37205454	1000	-	.	gene_id "MSTRG.148051"; transcript_id "MSTRG.148051.288"; exon_number "35";
chr5	StringTie	exon	37206197	37206296	1000	-	.	gene_id "MSTRG.148051"; transcript_id "MSTRG.148051.288"; exon_number "36";
chr5	StringTie	exon	37213559	37213732	1000	-	.	gene_id "MSTRG.148051"; transcript_id "MSTRG.148051.288"; exon_number "37";
chr5	StringTie	exon	37221324	37221488	1000	-	.	gene_id "MSTRG.148051"; transcript_id "MSTRG.148051.288"; exon_number "38";
chr5	StringTie	exon	37224253	37224333	1000	-	.	gene_id "MSTRG.148051"; transcript_id "MSTRG.148051.288"; exon_number "39";
chr5	StringTie	exon	37224532	37224740	1000	-	.	gene_id "MSTRG.148051"; transcript_id "MSTRG.148051.288"; exon_number "40";
chr5	StringTie	exon	37226304	37227073	1000	-	.	gene_id "MSTRG.148051"; transcript_id "MSTRG.148051.288"; exon_number "41";
chr5	StringTie	exon	37227243	37227392	1000	-	.	gene_id "MSTRG.148051"; transcript_id "MSTRG.148051.288"; exon_number "42";
chr5	StringTie	exon	37227568	37227817	1000	-	.	gene_id "MSTRG.148051"; transcript_id "MSTRG.148051.288"; exon_number "43";
chr5	StringTie	exon	37230867	37231049	1000	-	.	gene_id "MSTRG.148051"; transcript_id "MSTRG.148051.288"; exon_number "44";
chr5	StringTie	exon	37238857	37238960	1000	-	.	gene_id "MSTRG.148051"; transcript_id "MSTRG.148051.288"; exon_number "45";
chr5	StringTie	exon	37239713	37239869	1000	-	.	gene_id "MSTRG.148051"; transcript_id "MSTRG.148051.288"; exon_number "46";
chr5	StringTie	exon	37243013	37243119	1000	-	.	gene_id "MSTRG.148051"; transcript_id "MSTRG.148051.288"; exon_number "47";
chr5	StringTie	exon	37244375	37244607	1000	-	.	gene_id "MSTRG.148051"; transcript_id "MSTRG.148051.288"; exon_number "48";
chr5	StringTie	exon	37245479	37245598	1000	-	.	gene_id "MSTRG.148051"; transcript_id "MSTRG.148051.288"; exon_number "49";
chr5	StringTie	exon	37245710	37245845	1000	-	.	gene_id "MSTRG.148051"; transcript_id "MSTRG.148051.288"; exon_number "50";
chr5	StringTie	exon	37247618	37247664	1000	-	.	gene_id "MSTRG.148051"; transcript_id "MSTRG.148051.288"; exon_number "51";
chr5	StringTie	exon	37249202	37249371	1000	-	.	gene_id "MSTRG.148051"; transcript_id "MSTRG.148051.288"; exon_number "52";
chr5	StringTie	transcript	37106978	37249371	1000	-	.	gene_id "MSTRG.148051"; transcript_id "MSTRG.148051.289";
chr5	StringTie	exon	37106978	37107778	1000	-	.	gene_id "MSTRG.148051"; transcript_id "MSTRG.148051.289"; exon_number "1";
chr5	StringTie	exon	37108293	37108471	1000	-	.	gene_id "MSTRG.148051"; transcript_id "MSTRG.148051.289"; exon_number "2";
chr5	StringTie	exon	37114960	37115049	1000	-	.	gene_id "MSTRG.148051"; transcript_id "MSTRG.148051.289"; exon_number "3";
chr5	StringTie	exon	37120216	37120340	1000	-	.	gene_id "MSTRG.148051"; transcript_id "MSTRG.148051.289"; exon_number "4";
chr5	StringTie	exon	37121617	37121784	1000	-	.	gene_id "MSTRG.148051"; transcript_id "MSTRG.148051.289"; exon_number "5";
chr5	StringTie	exon	37122430	37122488	1000	-	.	gene_id "MSTRG.148051"; transcript_id "MSTRG.148051.289"; exon_number "6";
chr5	StringTie	exon	37125244	37125440	1000	-	.	gene_id "MSTRG.148051"; transcript_id "MSTRG.148051.289"; exon_number "7";
chr5	StringTie	exon	37138720	37138848	1000	-	.	gene_id "MSTRG.148051"; transcript_id "MSTRG.148051.289"; exon_number "8";
chr5	StringTie	exon	37142310	37142480	1000	-	.	gene_id "MSTRG.148051"; transcript_id "MSTRG.148051.289"; exon_number "9";
chr5	StringTie	exon	37148181	37148268	1000	-	.	gene_id "MSTRG.148051"; transcript_id "MSTRG.148051.289"; exon_number "10";
chr5	StringTie	exon	37153740	37153993	1000	-	.	gene_id "MSTRG.148051"; transcript_id "MSTRG.148051.289"; exon_number "11";
chr5	StringTie	exon	37157313	37157420	1000	-	.	gene_id "MSTRG.148051"; transcript_id "MSTRG.148051.289"; exon_number "12";
chr5	StringTie	exon	37157670	37157868	1000	-	.	gene_id "MSTRG.148051"; transcript_id "MSTRG.148051.289"; exon_number "13";
chr5	StringTie	exon	37158224	37158345	1000	-	.	gene_id "MSTRG.148051"; transcript_id "MSTRG.148051.289"; exon_number "14";
chr5	StringTie	exon	37162465	37162566	1000	-	.	gene_id "MSTRG.148051"; transcript_id "MSTRG.148051.289"; exon_number "15";
chr5	StringTie	exon	37164273	37164327	1000	-	.	gene_id "MSTRG.148051"; transcript_id "MSTRG.148051.289"; exon_number "16";
chr5	StringTie	exon	37165539	37165671	1000	-	.	gene_id "MSTRG.148051"; transcript_id "MSTRG.148051.289"; exon_number "17";
chr5	StringTie	exon	37167047	37167213	1000	-	.	gene_id "MSTRG.148051"; transcript_id "MSTRG.148051.289"; exon_number "18";
chr5	StringTie	exon	37168791	37169561	1000	-	.	gene_id "MSTRG.148051"; transcript_id "MSTRG.148051.289"; exon_number "19";
chr5	StringTie	exon	37170041	37170331	1000	-	.	gene_id "MSTRG.148051"; transcript_id "MSTRG.148051.289"; exon_number "20";
chr5	StringTie	exon	37173755	37173947	1000	-	.	gene_id "MSTRG.148051"; transcript_id "MSTRG.148051.289"; exon_number "21";
chr5	StringTie	exon	37175909	37175986	1000	-	.	gene_id "MSTRG.148051"; transcript_id "MSTRG.148051.289"; exon_number "22";
chr5	StringTie	exon	37177621	37177700	1000	-	.	gene_id "MSTRG.148051"; transcript_id "MSTRG.148051.289"; exon_number "23";
chr5	StringTie	exon	37179361	37179440	1000	-	.	gene_id "MSTRG.148051"; transcript_id "MSTRG.148051.289"; exon_number "24";
chr5	StringTie	exon	37180017	37180183	1000	-	.	gene_id "MSTRG.148051"; transcript_id "MSTRG.148051.289"; exon_number "25";
chr5	StringTie	exon	37180857	37181005	1000	-	.	gene_id "MSTRG.148051"; transcript_id "MSTRG.148051.289"; exon_number "26";
chr5	StringTie	exon	37182760	37183699	1000	-	.	gene_id "MSTRG.148051"; transcript_id "MSTRG.148051.289"; exon_number "27";
chr5	StringTie	exon	37184788	37185079	1000	-	.	gene_id "MSTRG.148051"; transcript_id "MSTRG.148051.289"; exon_number "28";
chr5	StringTie	exon	37186286	37186394	1000	-	.	gene_id "MSTRG.148051"; transcript_id "MSTRG.148051.289"; exon_number "29";
chr5	StringTie	exon	37187414	37187572	1000	-	.	gene_id "MSTRG.148051"; transcript_id "MSTRG.148051.289"; exon_number "30";
chr5	StringTie	exon	37187733	37187842	1000	-	.	gene_id "MSTRG.148051"; transcript_id "MSTRG.148051.289"; exon_number "31";
chr5	StringTie	exon	37195858	37195996	1000	-	.	gene_id "MSTRG.148051"; transcript_id "MSTRG.148051.289"; exon_number "32";
chr5	StringTie	exon	37198702	37198866	1000	-	.	gene_id "MSTRG.148051"; transcript_id "MSTRG.148051.289"; exon_number "33";
chr5	StringTie	exon	37201591	37201808	1000	-	.	gene_id "MSTRG.148051"; transcript_id "MSTRG.148051.289"; exon_number "34";
chr5	StringTie	exon	37205315	37205454	1000	-	.	gene_id "MSTRG.148051"; transcript_id "MSTRG.148051.289"; exon_number "35";
chr5	StringTie	exon	37206197	37206296	1000	-	.	gene_id "MSTRG.148051"; transcript_id "MSTRG.148051.289"; exon_number "36";
chr5	StringTie	exon	37213559	37213732	1000	-	.	gene_id "MSTRG.148051"; transcript_id "MSTRG.148051.289"; exon_number "37";
chr5	StringTie	exon	37221324	37221488	1000	-	.	gene_id "MSTRG.148051"; transcript_id "MSTRG.148051.289"; exon_number "38";
chr5	StringTie	exon	37224253	37224333	1000	-	.	gene_id "MSTRG.148051"; transcript_id "MSTRG.148051.289"; exon_number "39";
chr5	StringTie	exon	37224532	37224740	1000	-	.	gene_id "MSTRG.148051"; transcript_id "MSTRG.148051.289"; exon_number "40";
chr5	StringTie	exon	37226304	37227073	1000	-	.	gene_id "MSTRG.148051"; transcript_id "MSTRG.148051.289"; exon_number "41";
chr5	StringTie	exon	37227243	37227392	1000	-	.	gene_id "MSTRG.148051"; transcript_id "MSTRG.148051.289"; exon_number "42";
chr5	StringTie	exon	37227568	37227817	1000	-	.	gene_id "MSTRG.148051"; transcript_id "MSTRG.148051.289"; exon_number "43";
chr5	StringTie	exon	37230867	37231049	1000	-	.	gene_id "MSTRG.148051"; transcript_id "MSTRG.148051.289"; exon_number "44";
chr5	StringTie	exon	37238857	37238960	1000	-	.	gene_id "MSTRG.148051"; transcript_id "MSTRG.148051.289"; exon_number "45";
chr5	StringTie	exon	37239713	37239869	1000	-	.	gene_id "MSTRG.148051"; transcript_id "MSTRG.148051.289"; exon_number "46";
chr5	StringTie	exon	37243013	37243119	1000	-	.	gene_id "MSTRG.148051"; transcript_id "MSTRG.148051.289"; exon_number "47";
chr5	StringTie	exon	37244375	37244607	1000	-	.	gene_id "MSTRG.148051"; transcript_id "MSTRG.148051.289"; exon_number "48";
chr5	StringTie	exon	37245479	37245598	1000	-	.	gene_id "MSTRG.148051"; transcript_id "MSTRG.148051.289"; exon_number "49";
chr5	StringTie	exon	37245710	37245845	1000	-	.	gene_id "MSTRG.148051"; transcript_id "MSTRG.148051.289"; exon_number "50";
chr5	StringTie	exon	37247618	37247664	1000	-	.	gene_id "MSTRG.148051"; transcript_id "MSTRG.148051.289"; exon_number "51";
chr5	StringTie	exon	37249245	37249371	1000	-	.	gene_id "MSTRG.148051"; transcript_id "MSTRG.148051.289"; exon_number "52";
chr5	StringTie	transcript	37083141	37249390	1000	-	.	gene_id "MSTRG.148051"; transcript_id "MSTRG.148051.29";
chr5	StringTie	exon	37083141	37084586	1000	-	.	gene_id "MSTRG.148051"; transcript_id "MSTRG.148051.29"; exon_number "1";
chr5	StringTie	exon	37102437	37107778	1000	-	.	gene_id "MSTRG.148051"; transcript_id "MSTRG.148051.29"; exon_number "2";
chr5	StringTie	exon	37108293	37108471	1000	-	.	gene_id "MSTRG.148051"; transcript_id "MSTRG.148051.29"; exon_number "3";
chr5	StringTie	exon	37114960	37115049	1000	-	.	gene_id "MSTRG.148051"; transcript_id "MSTRG.148051.29"; exon_number "4";
chr5	StringTie	exon	37120216	37120340	1000	-	.	gene_id "MSTRG.148051"; transcript_id "MSTRG.148051.29"; exon_number "5";
chr5	StringTie	exon	37121617	37121784	1000	-	.	gene_id "MSTRG.148051"; transcript_id "MSTRG.148051.29"; exon_number "6";
chr5	StringTie	exon	37122430	37122488	1000	-	.	gene_id "MSTRG.148051"; transcript_id "MSTRG.148051.29"; exon_number "7";
chr5	StringTie	exon	37125244	37125409	1000	-	.	gene_id "MSTRG.148051"; transcript_id "MSTRG.148051.29"; exon_number "8";
chr5	StringTie	exon	37138720	37138848	1000	-	.	gene_id "MSTRG.148051"; transcript_id "MSTRG.148051.29"; exon_number "9";
chr5	StringTie	exon	37139340	37139370	1000	-	.	gene_id "MSTRG.148051"; transcript_id "MSTRG.148051.29"; exon_number "10";
chr5	StringTie	exon	37142310	37142480	1000	-	.	gene_id "MSTRG.148051"; transcript_id "MSTRG.148051.29"; exon_number "11";
chr5	StringTie	exon	37148181	37148268	1000	-	.	gene_id "MSTRG.148051"; transcript_id "MSTRG.148051.29"; exon_number "12";
chr5	StringTie	exon	37153740	37153993	1000	-	.	gene_id "MSTRG.148051"; transcript_id "MSTRG.148051.29"; exon_number "13";
chr5	StringTie	exon	37157670	37157868	1000	-	.	gene_id "MSTRG.148051"; transcript_id "MSTRG.148051.29"; exon_number "14";
chr5	StringTie	exon	37158224	37158345	1000	-	.	gene_id "MSTRG.148051"; transcript_id "MSTRG.148051.29"; exon_number "15";
chr5	StringTie	exon	37162465	37162566	1000	-	.	gene_id "MSTRG.148051"; transcript_id "MSTRG.148051.29"; exon_number "16";
chr5	StringTie	exon	37164273	37164327	1000	-	.	gene_id "MSTRG.148051"; transcript_id "MSTRG.148051.29"; exon_number "17";
chr5	StringTie	exon	37165539	37165671	1000	-	.	gene_id "MSTRG.148051"; transcript_id "MSTRG.148051.29"; exon_number "18";
chr5	StringTie	exon	37167047	37167213	1000	-	.	gene_id "MSTRG.148051"; transcript_id "MSTRG.148051.29"; exon_number "19";
chr5	StringTie	exon	37168791	37169561	1000	-	.	gene_id "MSTRG.148051"; transcript_id "MSTRG.148051.29"; exon_number "20";
chr5	StringTie	exon	37170041	37170331	1000	-	.	gene_id "MSTRG.148051"; transcript_id "MSTRG.148051.29"; exon_number "21";
chr5	StringTie	exon	37173755	37173947	1000	-	.	gene_id "MSTRG.148051"; transcript_id "MSTRG.148051.29"; exon_number "22";
chr5	StringTie	exon	37175909	37175986	1000	-	.	gene_id "MSTRG.148051"; transcript_id "MSTRG.148051.29"; exon_number "23";
chr5	StringTie	exon	37177621	37177700	1000	-	.	gene_id "MSTRG.148051"; transcript_id "MSTRG.148051.29"; exon_number "24";
chr5	StringTie	exon	37179361	37179443	1000	-	.	gene_id "MSTRG.148051"; transcript_id "MSTRG.148051.29"; exon_number "25";
chr5	StringTie	exon	37180017	37180183	1000	-	.	gene_id "MSTRG.148051"; transcript_id "MSTRG.148051.29"; exon_number "26";
chr5	StringTie	exon	37180857	37181005	1000	-	.	gene_id "MSTRG.148051"; transcript_id "MSTRG.148051.29"; exon_number "27";
chr5	StringTie	exon	37182760	37183699	1000	-	.	gene_id "MSTRG.148051"; transcript_id "MSTRG.148051.29"; exon_number "28";
chr5	StringTie	exon	37184788	37185079	1000	-	.	gene_id "MSTRG.148051"; transcript_id "MSTRG.148051.29"; exon_number "29";
chr5	StringTie	exon	37186286	37186394	1000	-	.	gene_id "MSTRG.148051"; transcript_id "MSTRG.148051.29"; exon_number "30";
chr5	StringTie	exon	37187414	37187572	1000	-	.	gene_id "MSTRG.148051"; transcript_id "MSTRG.148051.29"; exon_number "31";
chr5	StringTie	exon	37187733	37187842	1000	-	.	gene_id "MSTRG.148051"; transcript_id "MSTRG.148051.29"; exon_number "32";
chr5	StringTie	exon	37195858	37195996	1000	-	.	gene_id "MSTRG.148051"; transcript_id "MSTRG.148051.29"; exon_number "33";
chr5	StringTie	exon	37198702	37198866	1000	-	.	gene_id "MSTRG.148051"; transcript_id "MSTRG.148051.29"; exon_number "34";
chr5	StringTie	exon	37201591	37201808	1000	-	.	gene_id "MSTRG.148051"; transcript_id "MSTRG.148051.29"; exon_number "35";
chr5	StringTie	exon	37205315	37205454	1000	-	.	gene_id "MSTRG.148051"; transcript_id "MSTRG.148051.29"; exon_number "36";
chr5	StringTie	exon	37206197	37206425	1000	-	.	gene_id "MSTRG.148051"; transcript_id "MSTRG.148051.29"; exon_number "37";
chr5	StringTie	exon	37213559	37213732	1000	-	.	gene_id "MSTRG.148051"; transcript_id "MSTRG.148051.29"; exon_number "38";
chr5	StringTie	exon	37221324	37221488	1000	-	.	gene_id "MSTRG.148051"; transcript_id "MSTRG.148051.29"; exon_number "39";
chr5	StringTie	exon	37224253	37224333	1000	-	.	gene_id "MSTRG.148051"; transcript_id "MSTRG.148051.29"; exon_number "40";
chr5	StringTie	exon	37224532	37224740	1000	-	.	gene_id "MSTRG.148051"; transcript_id "MSTRG.148051.29"; exon_number "41";
chr5	StringTie	exon	37226304	37227073	1000	-	.	gene_id "MSTRG.148051"; transcript_id "MSTRG.148051.29"; exon_number "42";
chr5	StringTie	exon	37227243	37227392	1000	-	.	gene_id "MSTRG.148051"; transcript_id "MSTRG.148051.29"; exon_number "43";
chr5	StringTie	exon	37227568	37227817	1000	-	.	gene_id "MSTRG.148051"; transcript_id "MSTRG.148051.29"; exon_number "44";
chr5	StringTie	exon	37230867	37231049	1000	-	.	gene_id "MSTRG.148051"; transcript_id "MSTRG.148051.29"; exon_number "45";
chr5	StringTie	exon	37238857	37238960	1000	-	.	gene_id "MSTRG.148051"; transcript_id "MSTRG.148051.29"; exon_number "46";
chr5	StringTie	exon	37239713	37239869	1000	-	.	gene_id "MSTRG.148051"; transcript_id "MSTRG.148051.29"; exon_number "47";
chr5	StringTie	exon	37243013	37243119	1000	-	.	gene_id "MSTRG.148051"; transcript_id "MSTRG.148051.29"; exon_number "48";
chr5	StringTie	exon	37244375	37244607	1000	-	.	gene_id "MSTRG.148051"; transcript_id "MSTRG.148051.29"; exon_number "49";
chr5	StringTie	exon	37245479	37245598	1000	-	.	gene_id "MSTRG.148051"; transcript_id "MSTRG.148051.29"; exon_number "50";
chr5	StringTie	exon	37245710	37245845	1000	-	.	gene_id "MSTRG.148051"; transcript_id "MSTRG.148051.29"; exon_number "51";
chr5	StringTie	exon	37247618	37247745	1000	-	.	gene_id "MSTRG.148051"; transcript_id "MSTRG.148051.29"; exon_number "52";
chr5	StringTie	exon	37249245	37249390	1000	-	.	gene_id "MSTRG.148051"; transcript_id "MSTRG.148051.29"; exon_number "53";
chr5	StringTie	transcript	37106978	37249381	1000	-	.	gene_id "MSTRG.148051"; transcript_id "MSTRG.148051.290";
chr5	StringTie	exon	37106978	37107778	1000	-	.	gene_id "MSTRG.148051"; transcript_id "MSTRG.148051.290"; exon_number "1";
chr5	StringTie	exon	37108293	37108471	1000	-	.	gene_id "MSTRG.148051"; transcript_id "MSTRG.148051.290"; exon_number "2";
chr5	StringTie	exon	37114960	37115049	1000	-	.	gene_id "MSTRG.148051"; transcript_id "MSTRG.148051.290"; exon_number "3";
chr5	StringTie	exon	37120216	37120340	1000	-	.	gene_id "MSTRG.148051"; transcript_id "MSTRG.148051.290"; exon_number "4";
chr5	StringTie	exon	37121617	37121784	1000	-	.	gene_id "MSTRG.148051"; transcript_id "MSTRG.148051.290"; exon_number "5";
chr5	StringTie	exon	37122430	37122488	1000	-	.	gene_id "MSTRG.148051"; transcript_id "MSTRG.148051.290"; exon_number "6";
chr5	StringTie	exon	37125244	37125440	1000	-	.	gene_id "MSTRG.148051"; transcript_id "MSTRG.148051.290"; exon_number "7";
chr5	StringTie	exon	37138720	37138848	1000	-	.	gene_id "MSTRG.148051"; transcript_id "MSTRG.148051.290"; exon_number "8";
chr5	StringTie	exon	37142310	37142480	1000	-	.	gene_id "MSTRG.148051"; transcript_id "MSTRG.148051.290"; exon_number "9";
chr5	StringTie	exon	37148181	37148268	1000	-	.	gene_id "MSTRG.148051"; transcript_id "MSTRG.148051.290"; exon_number "10";
chr5	StringTie	exon	37153740	37153993	1000	-	.	gene_id "MSTRG.148051"; transcript_id "MSTRG.148051.290"; exon_number "11";
chr5	StringTie	exon	37157313	37157420	1000	-	.	gene_id "MSTRG.148051"; transcript_id "MSTRG.148051.290"; exon_number "12";
chr5	StringTie	exon	37157670	37157868	1000	-	.	gene_id "MSTRG.148051"; transcript_id "MSTRG.148051.290"; exon_number "13";
chr5	StringTie	exon	37158224	37158345	1000	-	.	gene_id "MSTRG.148051"; transcript_id "MSTRG.148051.290"; exon_number "14";
chr5	StringTie	exon	37162465	37162566	1000	-	.	gene_id "MSTRG.148051"; transcript_id "MSTRG.148051.290"; exon_number "15";
chr5	StringTie	exon	37164273	37164327	1000	-	.	gene_id "MSTRG.148051"; transcript_id "MSTRG.148051.290"; exon_number "16";
chr5	StringTie	exon	37165539	37165671	1000	-	.	gene_id "MSTRG.148051"; transcript_id "MSTRG.148051.290"; exon_number "17";
chr5	StringTie	exon	37167047	37167213	1000	-	.	gene_id "MSTRG.148051"; transcript_id "MSTRG.148051.290"; exon_number "18";
chr5	StringTie	exon	37168791	37169561	1000	-	.	gene_id "MSTRG.148051"; transcript_id "MSTRG.148051.290"; exon_number "19";
chr5	StringTie	exon	37170041	37170331	1000	-	.	gene_id "MSTRG.148051"; transcript_id "MSTRG.148051.290"; exon_number "20";
chr5	StringTie	exon	37173755	37173947	1000	-	.	gene_id "MSTRG.148051"; transcript_id "MSTRG.148051.290"; exon_number "21";
chr5	StringTie	exon	37175909	37175986	1000	-	.	gene_id "MSTRG.148051"; transcript_id "MSTRG.148051.290"; exon_number "22";
chr5	StringTie	exon	37177621	37177700	1000	-	.	gene_id "MSTRG.148051"; transcript_id "MSTRG.148051.290"; exon_number "23";
chr5	StringTie	exon	37179361	37179440	1000	-	.	gene_id "MSTRG.148051"; transcript_id "MSTRG.148051.290"; exon_number "24";
chr5	StringTie	exon	37180017	37180183	1000	-	.	gene_id "MSTRG.148051"; transcript_id "MSTRG.148051.290"; exon_number "25";
chr5	StringTie	exon	37180857	37181005	1000	-	.	gene_id "MSTRG.148051"; transcript_id "MSTRG.148051.290"; exon_number "26";
chr5	StringTie	exon	37182760	37183699	1000	-	.	gene_id "MSTRG.148051"; transcript_id "MSTRG.148051.290"; exon_number "27";
chr5	StringTie	exon	37184788	37185079	1000	-	.	gene_id "MSTRG.148051"; transcript_id "MSTRG.148051.290"; exon_number "28";
chr5	StringTie	exon	37186286	37186394	1000	-	.	gene_id "MSTRG.148051"; transcript_id "MSTRG.148051.290"; exon_number "29";
chr5	StringTie	exon	37187414	37187572	1000	-	.	gene_id "MSTRG.148051"; transcript_id "MSTRG.148051.290"; exon_number "30";
chr5	StringTie	exon	37187733	37187842	1000	-	.	gene_id "MSTRG.148051"; transcript_id "MSTRG.148051.290"; exon_number "31";
chr5	StringTie	exon	37195858	37195996	1000	-	.	gene_id "MSTRG.148051"; transcript_id "MSTRG.148051.290"; exon_number "32";
chr5	StringTie	exon	37198702	37198866	1000	-	.	gene_id "MSTRG.148051"; transcript_id "MSTRG.148051.290"; exon_number "33";
chr5	StringTie	exon	37201591	37201808	1000	-	.	gene_id "MSTRG.148051"; transcript_id "MSTRG.148051.290"; exon_number "34";
chr5	StringTie	exon	37205315	37205454	1000	-	.	gene_id "MSTRG.148051"; transcript_id "MSTRG.148051.290"; exon_number "35";
chr5	StringTie	exon	37206197	37206296	1000	-	.	gene_id "MSTRG.148051"; transcript_id "MSTRG.148051.290"; exon_number "36";
chr5	StringTie	exon	37213559	37213732	1000	-	.	gene_id "MSTRG.148051"; transcript_id "MSTRG.148051.290"; exon_number "37";
chr5	StringTie	exon	37221324	37221488	1000	-	.	gene_id "MSTRG.148051"; transcript_id "MSTRG.148051.290"; exon_number "38";
chr5	StringTie	exon	37224253	37224333	1000	-	.	gene_id "MSTRG.148051"; transcript_id "MSTRG.148051.290"; exon_number "39";
chr5	StringTie	exon	37224532	37224740	1000	-	.	gene_id "MSTRG.148051"; transcript_id "MSTRG.148051.290"; exon_number "40";
chr5	StringTie	exon	37226304	37227392	1000	-	.	gene_id "MSTRG.148051"; transcript_id "MSTRG.148051.290"; exon_number "41";
chr5	StringTie	exon	37227568	37227817	1000	-	.	gene_id "MSTRG.148051"; transcript_id "MSTRG.148051.290"; exon_number "42";
chr5	StringTie	exon	37230662	37230718	1000	-	.	gene_id "MSTRG.148051"; transcript_id "MSTRG.148051.290"; exon_number "43";
chr5	StringTie	exon	37230867	37231049	1000	-	.	gene_id "MSTRG.148051"; transcript_id "MSTRG.148051.290"; exon_number "44";
chr5	StringTie	exon	37238857	37238960	1000	-	.	gene_id "MSTRG.148051"; transcript_id "MSTRG.148051.290"; exon_number "45";
chr5	StringTie	exon	37239713	37239869	1000	-	.	gene_id "MSTRG.148051"; transcript_id "MSTRG.148051.290"; exon_number "46";
chr5	StringTie	exon	37243013	37243119	1000	-	.	gene_id "MSTRG.148051"; transcript_id "MSTRG.148051.290"; exon_number "47";
chr5	StringTie	exon	37244375	37244607	1000	-	.	gene_id "MSTRG.148051"; transcript_id "MSTRG.148051.290"; exon_number "48";
chr5	StringTie	exon	37245479	37245598	1000	-	.	gene_id "MSTRG.148051"; transcript_id "MSTRG.148051.290"; exon_number "49";
chr5	StringTie	exon	37245710	37245845	1000	-	.	gene_id "MSTRG.148051"; transcript_id "MSTRG.148051.290"; exon_number "50";
chr5	StringTie	exon	37247618	37247664	1000	-	.	gene_id "MSTRG.148051"; transcript_id "MSTRG.148051.290"; exon_number "51";
chr5	StringTie	exon	37249245	37249381	1000	-	.	gene_id "MSTRG.148051"; transcript_id "MSTRG.148051.290"; exon_number "52";
chr5	StringTie	transcript	37106978	37249372	1000	-	.	gene_id "MSTRG.148051"; transcript_id "MSTRG.148051.291";
chr5	StringTie	exon	37106978	37107778	1000	-	.	gene_id "MSTRG.148051"; transcript_id "MSTRG.148051.291"; exon_number "1";
chr5	StringTie	exon	37108293	37108471	1000	-	.	gene_id "MSTRG.148051"; transcript_id "MSTRG.148051.291"; exon_number "2";
chr5	StringTie	exon	37114960	37115049	1000	-	.	gene_id "MSTRG.148051"; transcript_id "MSTRG.148051.291"; exon_number "3";
chr5	StringTie	exon	37120216	37120340	1000	-	.	gene_id "MSTRG.148051"; transcript_id "MSTRG.148051.291"; exon_number "4";
chr5	StringTie	exon	37121617	37121784	1000	-	.	gene_id "MSTRG.148051"; transcript_id "MSTRG.148051.291"; exon_number "5";
chr5	StringTie	exon	37122430	37122488	1000	-	.	gene_id "MSTRG.148051"; transcript_id "MSTRG.148051.291"; exon_number "6";
chr5	StringTie	exon	37125244	37125440	1000	-	.	gene_id "MSTRG.148051"; transcript_id "MSTRG.148051.291"; exon_number "7";
chr5	StringTie	exon	37138720	37138848	1000	-	.	gene_id "MSTRG.148051"; transcript_id "MSTRG.148051.291"; exon_number "8";
chr5	StringTie	exon	37142310	37142480	1000	-	.	gene_id "MSTRG.148051"; transcript_id "MSTRG.148051.291"; exon_number "9";
chr5	StringTie	exon	37148181	37148268	1000	-	.	gene_id "MSTRG.148051"; transcript_id "MSTRG.148051.291"; exon_number "10";
chr5	StringTie	exon	37153740	37153993	1000	-	.	gene_id "MSTRG.148051"; transcript_id "MSTRG.148051.291"; exon_number "11";
chr5	StringTie	exon	37157313	37157420	1000	-	.	gene_id "MSTRG.148051"; transcript_id "MSTRG.148051.291"; exon_number "12";
chr5	StringTie	exon	37157670	37157868	1000	-	.	gene_id "MSTRG.148051"; transcript_id "MSTRG.148051.291"; exon_number "13";
chr5	StringTie	exon	37158224	37158345	1000	-	.	gene_id "MSTRG.148051"; transcript_id "MSTRG.148051.291"; exon_number "14";
chr5	StringTie	exon	37162465	37162566	1000	-	.	gene_id "MSTRG.148051"; transcript_id "MSTRG.148051.291"; exon_number "15";
chr5	StringTie	exon	37164273	37164327	1000	-	.	gene_id "MSTRG.148051"; transcript_id "MSTRG.148051.291"; exon_number "16";
chr5	StringTie	exon	37165539	37165671	1000	-	.	gene_id "MSTRG.148051"; transcript_id "MSTRG.148051.291"; exon_number "17";
chr5	StringTie	exon	37167047	37167213	1000	-	.	gene_id "MSTRG.148051"; transcript_id "MSTRG.148051.291"; exon_number "18";
chr5	StringTie	exon	37168791	37169561	1000	-	.	gene_id "MSTRG.148051"; transcript_id "MSTRG.148051.291"; exon_number "19";
chr5	StringTie	exon	37170041	37170331	1000	-	.	gene_id "MSTRG.148051"; transcript_id "MSTRG.148051.291"; exon_number "20";
chr5	StringTie	exon	37173755	37173947	1000	-	.	gene_id "MSTRG.148051"; transcript_id "MSTRG.148051.291"; exon_number "21";
chr5	StringTie	exon	37175909	37175986	1000	-	.	gene_id "MSTRG.148051"; transcript_id "MSTRG.148051.291"; exon_number "22";
chr5	StringTie	exon	37177621	37177700	1000	-	.	gene_id "MSTRG.148051"; transcript_id "MSTRG.148051.291"; exon_number "23";
chr5	StringTie	exon	37179361	37179440	1000	-	.	gene_id "MSTRG.148051"; transcript_id "MSTRG.148051.291"; exon_number "24";
chr5	StringTie	exon	37180017	37180183	1000	-	.	gene_id "MSTRG.148051"; transcript_id "MSTRG.148051.291"; exon_number "25";
chr5	StringTie	exon	37180857	37181005	1000	-	.	gene_id "MSTRG.148051"; transcript_id "MSTRG.148051.291"; exon_number "26";
chr5	StringTie	exon	37182760	37183699	1000	-	.	gene_id "MSTRG.148051"; transcript_id "MSTRG.148051.291"; exon_number "27";
chr5	StringTie	exon	37184788	37185079	1000	-	.	gene_id "MSTRG.148051"; transcript_id "MSTRG.148051.291"; exon_number "28";
chr5	StringTie	exon	37186286	37186394	1000	-	.	gene_id "MSTRG.148051"; transcript_id "MSTRG.148051.291"; exon_number "29";
chr5	StringTie	exon	37187414	37187572	1000	-	.	gene_id "MSTRG.148051"; transcript_id "MSTRG.148051.291"; exon_number "30";
chr5	StringTie	exon	37187733	37187842	1000	-	.	gene_id "MSTRG.148051"; transcript_id "MSTRG.148051.291"; exon_number "31";
chr5	StringTie	exon	37195858	37195996	1000	-	.	gene_id "MSTRG.148051"; transcript_id "MSTRG.148051.291"; exon_number "32";
chr5	StringTie	exon	37198702	37198866	1000	-	.	gene_id "MSTRG.148051"; transcript_id "MSTRG.148051.291"; exon_number "33";
chr5	StringTie	exon	37201591	37201808	1000	-	.	gene_id "MSTRG.148051"; transcript_id "MSTRG.148051.291"; exon_number "34";
chr5	StringTie	exon	37205315	37205454	1000	-	.	gene_id "MSTRG.148051"; transcript_id "MSTRG.148051.291"; exon_number "35";
chr5	StringTie	exon	37206197	37206296	1000	-	.	gene_id "MSTRG.148051"; transcript_id "MSTRG.148051.291"; exon_number "36";
chr5	StringTie	exon	37213559	37213732	1000	-	.	gene_id "MSTRG.148051"; transcript_id "MSTRG.148051.291"; exon_number "37";
chr5	StringTie	exon	37221324	37221488	1000	-	.	gene_id "MSTRG.148051"; transcript_id "MSTRG.148051.291"; exon_number "38";
chr5	StringTie	exon	37224253	37224333	1000	-	.	gene_id "MSTRG.148051"; transcript_id "MSTRG.148051.291"; exon_number "39";
chr5	StringTie	exon	37224532	37224740	1000	-	.	gene_id "MSTRG.148051"; transcript_id "MSTRG.148051.291"; exon_number "40";
chr5	StringTie	exon	37226304	37227073	1000	-	.	gene_id "MSTRG.148051"; transcript_id "MSTRG.148051.291"; exon_number "41";
chr5	StringTie	exon	37227243	37227392	1000	-	.	gene_id "MSTRG.148051"; transcript_id "MSTRG.148051.291"; exon_number "42";
chr5	StringTie	exon	37227568	37227817	1000	-	.	gene_id "MSTRG.148051"; transcript_id "MSTRG.148051.291"; exon_number "43";
chr5	StringTie	exon	37230662	37230718	1000	-	.	gene_id "MSTRG.148051"; transcript_id "MSTRG.148051.291"; exon_number "44";
chr5	StringTie	exon	37230867	37231049	1000	-	.	gene_id "MSTRG.148051"; transcript_id "MSTRG.148051.291"; exon_number "45";
chr5	StringTie	exon	37238857	37238960	1000	-	.	gene_id "MSTRG.148051"; transcript_id "MSTRG.148051.291"; exon_number "46";
chr5	StringTie	exon	37239713	37239869	1000	-	.	gene_id "MSTRG.148051"; transcript_id "MSTRG.148051.291"; exon_number "47";
chr5	StringTie	exon	37243013	37243119	1000	-	.	gene_id "MSTRG.148051"; transcript_id "MSTRG.148051.291"; exon_number "48";
chr5	StringTie	exon	37244375	37244607	1000	-	.	gene_id "MSTRG.148051"; transcript_id "MSTRG.148051.291"; exon_number "49";
chr5	StringTie	exon	37245479	37245598	1000	-	.	gene_id "MSTRG.148051"; transcript_id "MSTRG.148051.291"; exon_number "50";
chr5	StringTie	exon	37245710	37245845	1000	-	.	gene_id "MSTRG.148051"; transcript_id "MSTRG.148051.291"; exon_number "51";
chr5	StringTie	exon	37247618	37247745	1000	-	.	gene_id "MSTRG.148051"; transcript_id "MSTRG.148051.291"; exon_number "52";
chr5	StringTie	exon	37249245	37249372	1000	-	.	gene_id "MSTRG.148051"; transcript_id "MSTRG.148051.291"; exon_number "53";
chr5	StringTie	transcript	37124871	37250644	1000	-	.	gene_id "MSTRG.148051"; transcript_id "MSTRG.148051.295";
chr5	StringTie	exon	37124871	37125013	1000	-	.	gene_id "MSTRG.148051"; transcript_id "MSTRG.148051.295"; exon_number "1";
chr5	StringTie	exon	37125244	37125409	1000	-	.	gene_id "MSTRG.148051"; transcript_id "MSTRG.148051.295"; exon_number "2";
chr5	StringTie	exon	37138720	37138848	1000	-	.	gene_id "MSTRG.148051"; transcript_id "MSTRG.148051.295"; exon_number "3";
chr5	StringTie	exon	37139340	37142480	1000	-	.	gene_id "MSTRG.148051"; transcript_id "MSTRG.148051.295"; exon_number "4";
chr5	StringTie	exon	37148181	37148268	1000	-	.	gene_id "MSTRG.148051"; transcript_id "MSTRG.148051.295"; exon_number "5";
chr5	StringTie	exon	37153740	37153993	1000	-	.	gene_id "MSTRG.148051"; transcript_id "MSTRG.148051.295"; exon_number "6";
chr5	StringTie	exon	37157313	37157420	1000	-	.	gene_id "MSTRG.148051"; transcript_id "MSTRG.148051.295"; exon_number "7";
chr5	StringTie	exon	37157670	37157868	1000	-	.	gene_id "MSTRG.148051"; transcript_id "MSTRG.148051.295"; exon_number "8";
chr5	StringTie	exon	37158224	37158345	1000	-	.	gene_id "MSTRG.148051"; transcript_id "MSTRG.148051.295"; exon_number "9";
chr5	StringTie	exon	37162465	37162566	1000	-	.	gene_id "MSTRG.148051"; transcript_id "MSTRG.148051.295"; exon_number "10";
chr5	StringTie	exon	37164273	37164327	1000	-	.	gene_id "MSTRG.148051"; transcript_id "MSTRG.148051.295"; exon_number "11";
chr5	StringTie	exon	37165539	37165671	1000	-	.	gene_id "MSTRG.148051"; transcript_id "MSTRG.148051.295"; exon_number "12";
chr5	StringTie	exon	37167047	37167213	1000	-	.	gene_id "MSTRG.148051"; transcript_id "MSTRG.148051.295"; exon_number "13";
chr5	StringTie	exon	37168791	37169561	1000	-	.	gene_id "MSTRG.148051"; transcript_id "MSTRG.148051.295"; exon_number "14";
chr5	StringTie	exon	37170041	37170331	1000	-	.	gene_id "MSTRG.148051"; transcript_id "MSTRG.148051.295"; exon_number "15";
chr5	StringTie	exon	37173755	37173947	1000	-	.	gene_id "MSTRG.148051"; transcript_id "MSTRG.148051.295"; exon_number "16";
chr5	StringTie	exon	37175909	37175986	1000	-	.	gene_id "MSTRG.148051"; transcript_id "MSTRG.148051.295"; exon_number "17";
chr5	StringTie	exon	37177621	37177700	1000	-	.	gene_id "MSTRG.148051"; transcript_id "MSTRG.148051.295"; exon_number "18";
chr5	StringTie	exon	37179361	37179443	1000	-	.	gene_id "MSTRG.148051"; transcript_id "MSTRG.148051.295"; exon_number "19";
chr5	StringTie	exon	37180017	37180183	1000	-	.	gene_id "MSTRG.148051"; transcript_id "MSTRG.148051.295"; exon_number "20";
chr5	StringTie	exon	37180857	37181005	1000	-	.	gene_id "MSTRG.148051"; transcript_id "MSTRG.148051.295"; exon_number "21";
chr5	StringTie	exon	37182760	37183699	1000	-	.	gene_id "MSTRG.148051"; transcript_id "MSTRG.148051.295"; exon_number "22";
chr5	StringTie	exon	37184788	37185079	1000	-	.	gene_id "MSTRG.148051"; transcript_id "MSTRG.148051.295"; exon_number "23";
chr5	StringTie	exon	37186286	37186394	1000	-	.	gene_id "MSTRG.148051"; transcript_id "MSTRG.148051.295"; exon_number "24";
chr5	StringTie	exon	37187414	37187572	1000	-	.	gene_id "MSTRG.148051"; transcript_id "MSTRG.148051.295"; exon_number "25";
chr5	StringTie	exon	37187733	37187842	1000	-	.	gene_id "MSTRG.148051"; transcript_id "MSTRG.148051.295"; exon_number "26";
chr5	StringTie	exon	37195858	37195996	1000	-	.	gene_id "MSTRG.148051"; transcript_id "MSTRG.148051.295"; exon_number "27";
chr5	StringTie	exon	37198702	37198866	1000	-	.	gene_id "MSTRG.148051"; transcript_id "MSTRG.148051.295"; exon_number "28";
chr5	StringTie	exon	37201591	37201808	1000	-	.	gene_id "MSTRG.148051"; transcript_id "MSTRG.148051.295"; exon_number "29";
chr5	StringTie	exon	37205315	37205454	1000	-	.	gene_id "MSTRG.148051"; transcript_id "MSTRG.148051.295"; exon_number "30";
chr5	StringTie	exon	37206197	37206425	1000	-	.	gene_id "MSTRG.148051"; transcript_id "MSTRG.148051.295"; exon_number "31";
chr5	StringTie	exon	37213559	37213732	1000	-	.	gene_id "MSTRG.148051"; transcript_id "MSTRG.148051.295"; exon_number "32";
chr5	StringTie	exon	37221324	37221488	1000	-	.	gene_id "MSTRG.148051"; transcript_id "MSTRG.148051.295"; exon_number "33";
chr5	StringTie	exon	37224253	37224333	1000	-	.	gene_id "MSTRG.148051"; transcript_id "MSTRG.148051.295"; exon_number "34";
chr5	StringTie	exon	37224532	37224740	1000	-	.	gene_id "MSTRG.148051"; transcript_id "MSTRG.148051.295"; exon_number "35";
chr5	StringTie	exon	37226304	37227073	1000	-	.	gene_id "MSTRG.148051"; transcript_id "MSTRG.148051.295"; exon_number "36";
chr5	StringTie	exon	37227243	37227392	1000	-	.	gene_id "MSTRG.148051"; transcript_id "MSTRG.148051.295"; exon_number "37";
chr5	StringTie	exon	37227568	37227817	1000	-	.	gene_id "MSTRG.148051"; transcript_id "MSTRG.148051.295"; exon_number "38";
chr5	StringTie	exon	37230867	37231049	1000	-	.	gene_id "MSTRG.148051"; transcript_id "MSTRG.148051.295"; exon_number "39";
chr5	StringTie	exon	37238857	37238960	1000	-	.	gene_id "MSTRG.148051"; transcript_id "MSTRG.148051.295"; exon_number "40";
chr5	StringTie	exon	37239713	37239869	1000	-	.	gene_id "MSTRG.148051"; transcript_id "MSTRG.148051.295"; exon_number "41";
chr5	StringTie	exon	37243013	37243119	1000	-	.	gene_id "MSTRG.148051"; transcript_id "MSTRG.148051.295"; exon_number "42";
chr5	StringTie	exon	37244375	37244607	1000	-	.	gene_id "MSTRG.148051"; transcript_id "MSTRG.148051.295"; exon_number "43";
chr5	StringTie	exon	37245479	37245598	1000	-	.	gene_id "MSTRG.148051"; transcript_id "MSTRG.148051.295"; exon_number "44";
chr5	StringTie	exon	37245710	37245845	1000	-	.	gene_id "MSTRG.148051"; transcript_id "MSTRG.148051.295"; exon_number "45";
chr5	StringTie	exon	37247618	37247745	1000	-	.	gene_id "MSTRG.148051"; transcript_id "MSTRG.148051.295"; exon_number "46";
chr5	StringTie	exon	37249245	37250644	1000	-	.	gene_id "MSTRG.148051"; transcript_id "MSTRG.148051.295"; exon_number "47";
chr5	StringTie	transcript	37124871	37249366	1000	-	.	gene_id "MSTRG.148051"; transcript_id "MSTRG.148051.296";
chr5	StringTie	exon	37124871	37125013	1000	-	.	gene_id "MSTRG.148051"; transcript_id "MSTRG.148051.296"; exon_number "1";
chr5	StringTie	exon	37125244	37125409	1000	-	.	gene_id "MSTRG.148051"; transcript_id "MSTRG.148051.296"; exon_number "2";
chr5	StringTie	exon	37138720	37138848	1000	-	.	gene_id "MSTRG.148051"; transcript_id "MSTRG.148051.296"; exon_number "3";
chr5	StringTie	exon	37139340	37142480	1000	-	.	gene_id "MSTRG.148051"; transcript_id "MSTRG.148051.296"; exon_number "4";
chr5	StringTie	exon	37148181	37148268	1000	-	.	gene_id "MSTRG.148051"; transcript_id "MSTRG.148051.296"; exon_number "5";
chr5	StringTie	exon	37153740	37153993	1000	-	.	gene_id "MSTRG.148051"; transcript_id "MSTRG.148051.296"; exon_number "6";
chr5	StringTie	exon	37157313	37157420	1000	-	.	gene_id "MSTRG.148051"; transcript_id "MSTRG.148051.296"; exon_number "7";
chr5	StringTie	exon	37157670	37157868	1000	-	.	gene_id "MSTRG.148051"; transcript_id "MSTRG.148051.296"; exon_number "8";
chr5	StringTie	exon	37158224	37158345	1000	-	.	gene_id "MSTRG.148051"; transcript_id "MSTRG.148051.296"; exon_number "9";
chr5	StringTie	exon	37162465	37162566	1000	-	.	gene_id "MSTRG.148051"; transcript_id "MSTRG.148051.296"; exon_number "10";
chr5	StringTie	exon	37164273	37164327	1000	-	.	gene_id "MSTRG.148051"; transcript_id "MSTRG.148051.296"; exon_number "11";
chr5	StringTie	exon	37165539	37165671	1000	-	.	gene_id "MSTRG.148051"; transcript_id "MSTRG.148051.296"; exon_number "12";
chr5	StringTie	exon	37167047	37167213	1000	-	.	gene_id "MSTRG.148051"; transcript_id "MSTRG.148051.296"; exon_number "13";
chr5	StringTie	exon	37168791	37169561	1000	-	.	gene_id "MSTRG.148051"; transcript_id "MSTRG.148051.296"; exon_number "14";
chr5	StringTie	exon	37170041	37170331	1000	-	.	gene_id "MSTRG.148051"; transcript_id "MSTRG.148051.296"; exon_number "15";
chr5	StringTie	exon	37173755	37173947	1000	-	.	gene_id "MSTRG.148051"; transcript_id "MSTRG.148051.296"; exon_number "16";
chr5	StringTie	exon	37175909	37175986	1000	-	.	gene_id "MSTRG.148051"; transcript_id "MSTRG.148051.296"; exon_number "17";
chr5	StringTie	exon	37177621	37177700	1000	-	.	gene_id "MSTRG.148051"; transcript_id "MSTRG.148051.296"; exon_number "18";
chr5	StringTie	exon	37179361	37179443	1000	-	.	gene_id "MSTRG.148051"; transcript_id "MSTRG.148051.296"; exon_number "19";
chr5	StringTie	exon	37180017	37180183	1000	-	.	gene_id "MSTRG.148051"; transcript_id "MSTRG.148051.296"; exon_number "20";
chr5	StringTie	exon	37180857	37181005	1000	-	.	gene_id "MSTRG.148051"; transcript_id "MSTRG.148051.296"; exon_number "21";
chr5	StringTie	exon	37182760	37183699	1000	-	.	gene_id "MSTRG.148051"; transcript_id "MSTRG.148051.296"; exon_number "22";
chr5	StringTie	exon	37184788	37185079	1000	-	.	gene_id "MSTRG.148051"; transcript_id "MSTRG.148051.296"; exon_number "23";
chr5	StringTie	exon	37186286	37186394	1000	-	.	gene_id "MSTRG.148051"; transcript_id "MSTRG.148051.296"; exon_number "24";
chr5	StringTie	exon	37187414	37187572	1000	-	.	gene_id "MSTRG.148051"; transcript_id "MSTRG.148051.296"; exon_number "25";
chr5	StringTie	exon	37187733	37187842	1000	-	.	gene_id "MSTRG.148051"; transcript_id "MSTRG.148051.296"; exon_number "26";
chr5	StringTie	exon	37195858	37195996	1000	-	.	gene_id "MSTRG.148051"; transcript_id "MSTRG.148051.296"; exon_number "27";
chr5	StringTie	exon	37198702	37198866	1000	-	.	gene_id "MSTRG.148051"; transcript_id "MSTRG.148051.296"; exon_number "28";
chr5	StringTie	exon	37201591	37201808	1000	-	.	gene_id "MSTRG.148051"; transcript_id "MSTRG.148051.296"; exon_number "29";
chr5	StringTie	exon	37205315	37205454	1000	-	.	gene_id "MSTRG.148051"; transcript_id "MSTRG.148051.296"; exon_number "30";
chr5	StringTie	exon	37206197	37206425	1000	-	.	gene_id "MSTRG.148051"; transcript_id "MSTRG.148051.296"; exon_number "31";
chr5	StringTie	exon	37213559	37213732	1000	-	.	gene_id "MSTRG.148051"; transcript_id "MSTRG.148051.296"; exon_number "32";
chr5	StringTie	exon	37221324	37221488	1000	-	.	gene_id "MSTRG.148051"; transcript_id "MSTRG.148051.296"; exon_number "33";
chr5	StringTie	exon	37224253	37224333	1000	-	.	gene_id "MSTRG.148051"; transcript_id "MSTRG.148051.296"; exon_number "34";
chr5	StringTie	exon	37224532	37224740	1000	-	.	gene_id "MSTRG.148051"; transcript_id "MSTRG.148051.296"; exon_number "35";
chr5	StringTie	exon	37226304	37227073	1000	-	.	gene_id "MSTRG.148051"; transcript_id "MSTRG.148051.296"; exon_number "36";
chr5	StringTie	exon	37227243	37227392	1000	-	.	gene_id "MSTRG.148051"; transcript_id "MSTRG.148051.296"; exon_number "37";
chr5	StringTie	exon	37227568	37227817	1000	-	.	gene_id "MSTRG.148051"; transcript_id "MSTRG.148051.296"; exon_number "38";
chr5	StringTie	exon	37230867	37231049	1000	-	.	gene_id "MSTRG.148051"; transcript_id "MSTRG.148051.296"; exon_number "39";
chr5	StringTie	exon	37238857	37238960	1000	-	.	gene_id "MSTRG.148051"; transcript_id "MSTRG.148051.296"; exon_number "40";
chr5	StringTie	exon	37239713	37239869	1000	-	.	gene_id "MSTRG.148051"; transcript_id "MSTRG.148051.296"; exon_number "41";
chr5	StringTie	exon	37243013	37243119	1000	-	.	gene_id "MSTRG.148051"; transcript_id "MSTRG.148051.296"; exon_number "42";
chr5	StringTie	exon	37244375	37244607	1000	-	.	gene_id "MSTRG.148051"; transcript_id "MSTRG.148051.296"; exon_number "43";
chr5	StringTie	exon	37245479	37245598	1000	-	.	gene_id "MSTRG.148051"; transcript_id "MSTRG.148051.296"; exon_number "44";
chr5	StringTie	exon	37245710	37245845	1000	-	.	gene_id "MSTRG.148051"; transcript_id "MSTRG.148051.296"; exon_number "45";
chr5	StringTie	exon	37247618	37247664	1000	-	.	gene_id "MSTRG.148051"; transcript_id "MSTRG.148051.296"; exon_number "46";
chr5	StringTie	exon	37249245	37249366	1000	-	.	gene_id "MSTRG.148051"; transcript_id "MSTRG.148051.296"; exon_number "47";
chr5	StringTie	transcript	37124871	37249117	1000	-	.	gene_id "MSTRG.148051"; transcript_id "MSTRG.148051.297";
chr5	StringTie	exon	37124871	37125013	1000	-	.	gene_id "MSTRG.148051"; transcript_id "MSTRG.148051.297"; exon_number "1";
chr5	StringTie	exon	37125244	37125409	1000	-	.	gene_id "MSTRG.148051"; transcript_id "MSTRG.148051.297"; exon_number "2";
chr5	StringTie	exon	37138720	37138848	1000	-	.	gene_id "MSTRG.148051"; transcript_id "MSTRG.148051.297"; exon_number "3";
chr5	StringTie	exon	37139340	37142480	1000	-	.	gene_id "MSTRG.148051"; transcript_id "MSTRG.148051.297"; exon_number "4";
chr5	StringTie	exon	37148181	37148268	1000	-	.	gene_id "MSTRG.148051"; transcript_id "MSTRG.148051.297"; exon_number "5";
chr5	StringTie	exon	37153740	37153993	1000	-	.	gene_id "MSTRG.148051"; transcript_id "MSTRG.148051.297"; exon_number "6";
chr5	StringTie	exon	37157313	37157420	1000	-	.	gene_id "MSTRG.148051"; transcript_id "MSTRG.148051.297"; exon_number "7";
chr5	StringTie	exon	37157670	37157868	1000	-	.	gene_id "MSTRG.148051"; transcript_id "MSTRG.148051.297"; exon_number "8";
chr5	StringTie	exon	37158224	37158345	1000	-	.	gene_id "MSTRG.148051"; transcript_id "MSTRG.148051.297"; exon_number "9";
chr5	StringTie	exon	37162465	37162566	1000	-	.	gene_id "MSTRG.148051"; transcript_id "MSTRG.148051.297"; exon_number "10";
chr5	StringTie	exon	37164273	37164327	1000	-	.	gene_id "MSTRG.148051"; transcript_id "MSTRG.148051.297"; exon_number "11";
chr5	StringTie	exon	37165539	37165671	1000	-	.	gene_id "MSTRG.148051"; transcript_id "MSTRG.148051.297"; exon_number "12";
chr5	StringTie	exon	37167047	37167213	1000	-	.	gene_id "MSTRG.148051"; transcript_id "MSTRG.148051.297"; exon_number "13";
chr5	StringTie	exon	37168791	37169561	1000	-	.	gene_id "MSTRG.148051"; transcript_id "MSTRG.148051.297"; exon_number "14";
chr5	StringTie	exon	37170041	37170331	1000	-	.	gene_id "MSTRG.148051"; transcript_id "MSTRG.148051.297"; exon_number "15";
chr5	StringTie	exon	37173755	37173947	1000	-	.	gene_id "MSTRG.148051"; transcript_id "MSTRG.148051.297"; exon_number "16";
chr5	StringTie	exon	37175909	37175986	1000	-	.	gene_id "MSTRG.148051"; transcript_id "MSTRG.148051.297"; exon_number "17";
chr5	StringTie	exon	37177621	37177700	1000	-	.	gene_id "MSTRG.148051"; transcript_id "MSTRG.148051.297"; exon_number "18";
chr5	StringTie	exon	37179361	37179443	1000	-	.	gene_id "MSTRG.148051"; transcript_id "MSTRG.148051.297"; exon_number "19";
chr5	StringTie	exon	37180017	37180180	1000	-	.	gene_id "MSTRG.148051"; transcript_id "MSTRG.148051.297"; exon_number "20";
chr5	StringTie	exon	37180857	37181005	1000	-	.	gene_id "MSTRG.148051"; transcript_id "MSTRG.148051.297"; exon_number "21";
chr5	StringTie	exon	37182760	37183699	1000	-	.	gene_id "MSTRG.148051"; transcript_id "MSTRG.148051.297"; exon_number "22";
chr5	StringTie	exon	37184788	37185079	1000	-	.	gene_id "MSTRG.148051"; transcript_id "MSTRG.148051.297"; exon_number "23";
chr5	StringTie	exon	37186286	37186394	1000	-	.	gene_id "MSTRG.148051"; transcript_id "MSTRG.148051.297"; exon_number "24";
chr5	StringTie	exon	37187414	37187572	1000	-	.	gene_id "MSTRG.148051"; transcript_id "MSTRG.148051.297"; exon_number "25";
chr5	StringTie	exon	37187733	37187842	1000	-	.	gene_id "MSTRG.148051"; transcript_id "MSTRG.148051.297"; exon_number "26";
chr5	StringTie	exon	37195858	37195996	1000	-	.	gene_id "MSTRG.148051"; transcript_id "MSTRG.148051.297"; exon_number "27";
chr5	StringTie	exon	37198702	37198866	1000	-	.	gene_id "MSTRG.148051"; transcript_id "MSTRG.148051.297"; exon_number "28";
chr5	StringTie	exon	37201591	37201808	1000	-	.	gene_id "MSTRG.148051"; transcript_id "MSTRG.148051.297"; exon_number "29";
chr5	StringTie	exon	37203324	37203470	1000	-	.	gene_id "MSTRG.148051"; transcript_id "MSTRG.148051.297"; exon_number "30";
chr5	StringTie	exon	37205315	37205454	1000	-	.	gene_id "MSTRG.148051"; transcript_id "MSTRG.148051.297"; exon_number "31";
chr5	StringTie	exon	37206197	37206425	1000	-	.	gene_id "MSTRG.148051"; transcript_id "MSTRG.148051.297"; exon_number "32";
chr5	StringTie	exon	37213559	37213732	1000	-	.	gene_id "MSTRG.148051"; transcript_id "MSTRG.148051.297"; exon_number "33";
chr5	StringTie	exon	37221324	37221488	1000	-	.	gene_id "MSTRG.148051"; transcript_id "MSTRG.148051.297"; exon_number "34";
chr5	StringTie	exon	37224253	37224333	1000	-	.	gene_id "MSTRG.148051"; transcript_id "MSTRG.148051.297"; exon_number "35";
chr5	StringTie	exon	37224532	37224740	1000	-	.	gene_id "MSTRG.148051"; transcript_id "MSTRG.148051.297"; exon_number "36";
chr5	StringTie	exon	37226304	37227073	1000	-	.	gene_id "MSTRG.148051"; transcript_id "MSTRG.148051.297"; exon_number "37";
chr5	StringTie	exon	37227243	37227392	1000	-	.	gene_id "MSTRG.148051"; transcript_id "MSTRG.148051.297"; exon_number "38";
chr5	StringTie	exon	37227568	37227817	1000	-	.	gene_id "MSTRG.148051"; transcript_id "MSTRG.148051.297"; exon_number "39";
chr5	StringTie	exon	37230867	37230915	1000	-	.	gene_id "MSTRG.148051"; transcript_id "MSTRG.148051.297"; exon_number "40";
chr5	StringTie	exon	37238857	37238960	1000	-	.	gene_id "MSTRG.148051"; transcript_id "MSTRG.148051.297"; exon_number "41";
chr5	StringTie	exon	37239713	37239869	1000	-	.	gene_id "MSTRG.148051"; transcript_id "MSTRG.148051.297"; exon_number "42";
chr5	StringTie	exon	37243013	37243119	1000	-	.	gene_id "MSTRG.148051"; transcript_id "MSTRG.148051.297"; exon_number "43";
chr5	StringTie	exon	37244375	37244607	1000	-	.	gene_id "MSTRG.148051"; transcript_id "MSTRG.148051.297"; exon_number "44";
chr5	StringTie	exon	37245479	37245598	1000	-	.	gene_id "MSTRG.148051"; transcript_id "MSTRG.148051.297"; exon_number "45";
chr5	StringTie	exon	37245710	37245845	1000	-	.	gene_id "MSTRG.148051"; transcript_id "MSTRG.148051.297"; exon_number "46";
chr5	StringTie	exon	37247618	37247745	1000	-	.	gene_id "MSTRG.148051"; transcript_id "MSTRG.148051.297"; exon_number "47";
chr5	StringTie	exon	37249094	37249117	1000	-	.	gene_id "MSTRG.148051"; transcript_id "MSTRG.148051.297"; exon_number "48";
chr5	StringTie	transcript	37064600	37249646	1000	-	.	gene_id "MSTRG.148051"; transcript_id "MSTRG.148051.3";
chr5	StringTie	exon	37064600	37064770	1000	-	.	gene_id "MSTRG.148051"; transcript_id "MSTRG.148051.3"; exon_number "1";
chr5	StringTie	exon	37066505	37066620	1000	-	.	gene_id "MSTRG.148051"; transcript_id "MSTRG.148051.3"; exon_number "2";
chr5	StringTie	exon	37068196	37079821	1000	-	.	gene_id "MSTRG.148051"; transcript_id "MSTRG.148051.3"; exon_number "3";
chr5	StringTie	exon	37105175	37107778	1000	-	.	gene_id "MSTRG.148051"; transcript_id "MSTRG.148051.3"; exon_number "4";
chr5	StringTie	exon	37108293	37108471	1000	-	.	gene_id "MSTRG.148051"; transcript_id "MSTRG.148051.3"; exon_number "5";
chr5	StringTie	exon	37114960	37115049	1000	-	.	gene_id "MSTRG.148051"; transcript_id "MSTRG.148051.3"; exon_number "6";
chr5	StringTie	exon	37120216	37120340	1000	-	.	gene_id "MSTRG.148051"; transcript_id "MSTRG.148051.3"; exon_number "7";
chr5	StringTie	exon	37121617	37121784	1000	-	.	gene_id "MSTRG.148051"; transcript_id "MSTRG.148051.3"; exon_number "8";
chr5	StringTie	exon	37122430	37122488	1000	-	.	gene_id "MSTRG.148051"; transcript_id "MSTRG.148051.3"; exon_number "9";
chr5	StringTie	exon	37125244	37125409	1000	-	.	gene_id "MSTRG.148051"; transcript_id "MSTRG.148051.3"; exon_number "10";
chr5	StringTie	exon	37138720	37138848	1000	-	.	gene_id "MSTRG.148051"; transcript_id "MSTRG.148051.3"; exon_number "11";
chr5	StringTie	exon	37139340	37139370	1000	-	.	gene_id "MSTRG.148051"; transcript_id "MSTRG.148051.3"; exon_number "12";
chr5	StringTie	exon	37142310	37142480	1000	-	.	gene_id "MSTRG.148051"; transcript_id "MSTRG.148051.3"; exon_number "13";
chr5	StringTie	exon	37148181	37148268	1000	-	.	gene_id "MSTRG.148051"; transcript_id "MSTRG.148051.3"; exon_number "14";
chr5	StringTie	exon	37153740	37153993	1000	-	.	gene_id "MSTRG.148051"; transcript_id "MSTRG.148051.3"; exon_number "15";
chr5	StringTie	exon	37157670	37157814	1000	-	.	gene_id "MSTRG.148051"; transcript_id "MSTRG.148051.3"; exon_number "16";
chr5	StringTie	exon	37158224	37158345	1000	-	.	gene_id "MSTRG.148051"; transcript_id "MSTRG.148051.3"; exon_number "17";
chr5	StringTie	exon	37162465	37162566	1000	-	.	gene_id "MSTRG.148051"; transcript_id "MSTRG.148051.3"; exon_number "18";
chr5	StringTie	exon	37164273	37164327	1000	-	.	gene_id "MSTRG.148051"; transcript_id "MSTRG.148051.3"; exon_number "19";
chr5	StringTie	exon	37165539	37165671	1000	-	.	gene_id "MSTRG.148051"; transcript_id "MSTRG.148051.3"; exon_number "20";
chr5	StringTie	exon	37167047	37167213	1000	-	.	gene_id "MSTRG.148051"; transcript_id "MSTRG.148051.3"; exon_number "21";
chr5	StringTie	exon	37168791	37169561	1000	-	.	gene_id "MSTRG.148051"; transcript_id "MSTRG.148051.3"; exon_number "22";
chr5	StringTie	exon	37170041	37170331	1000	-	.	gene_id "MSTRG.148051"; transcript_id "MSTRG.148051.3"; exon_number "23";
chr5	StringTie	exon	37173755	37173947	1000	-	.	gene_id "MSTRG.148051"; transcript_id "MSTRG.148051.3"; exon_number "24";
chr5	StringTie	exon	37175909	37175986	1000	-	.	gene_id "MSTRG.148051"; transcript_id "MSTRG.148051.3"; exon_number "25";
chr5	StringTie	exon	37177621	37177700	1000	-	.	gene_id "MSTRG.148051"; transcript_id "MSTRG.148051.3"; exon_number "26";
chr5	StringTie	exon	37179361	37179443	1000	-	.	gene_id "MSTRG.148051"; transcript_id "MSTRG.148051.3"; exon_number "27";
chr5	StringTie	exon	37180017	37180183	1000	-	.	gene_id "MSTRG.148051"; transcript_id "MSTRG.148051.3"; exon_number "28";
chr5	StringTie	exon	37180857	37181005	1000	-	.	gene_id "MSTRG.148051"; transcript_id "MSTRG.148051.3"; exon_number "29";
chr5	StringTie	exon	37182760	37183699	1000	-	.	gene_id "MSTRG.148051"; transcript_id "MSTRG.148051.3"; exon_number "30";
chr5	StringTie	exon	37184788	37185079	1000	-	.	gene_id "MSTRG.148051"; transcript_id "MSTRG.148051.3"; exon_number "31";
chr5	StringTie	exon	37186286	37186394	1000	-	.	gene_id "MSTRG.148051"; transcript_id "MSTRG.148051.3"; exon_number "32";
chr5	StringTie	exon	37187414	37187572	1000	-	.	gene_id "MSTRG.148051"; transcript_id "MSTRG.148051.3"; exon_number "33";
chr5	StringTie	exon	37187733	37187842	1000	-	.	gene_id "MSTRG.148051"; transcript_id "MSTRG.148051.3"; exon_number "34";
chr5	StringTie	exon	37195858	37195996	1000	-	.	gene_id "MSTRG.148051"; transcript_id "MSTRG.148051.3"; exon_number "35";
chr5	StringTie	exon	37198702	37198866	1000	-	.	gene_id "MSTRG.148051"; transcript_id "MSTRG.148051.3"; exon_number "36";
chr5	StringTie	exon	37201591	37201808	1000	-	.	gene_id "MSTRG.148051"; transcript_id "MSTRG.148051.3"; exon_number "37";
chr5	StringTie	exon	37205315	37205454	1000	-	.	gene_id "MSTRG.148051"; transcript_id "MSTRG.148051.3"; exon_number "38";
chr5	StringTie	exon	37206197	37206425	1000	-	.	gene_id "MSTRG.148051"; transcript_id "MSTRG.148051.3"; exon_number "39";
chr5	StringTie	exon	37213559	37213732	1000	-	.	gene_id "MSTRG.148051"; transcript_id "MSTRG.148051.3"; exon_number "40";
chr5	StringTie	exon	37221324	37221488	1000	-	.	gene_id "MSTRG.148051"; transcript_id "MSTRG.148051.3"; exon_number "41";
chr5	StringTie	exon	37224253	37224333	1000	-	.	gene_id "MSTRG.148051"; transcript_id "MSTRG.148051.3"; exon_number "42";
chr5	StringTie	exon	37224532	37224740	1000	-	.	gene_id "MSTRG.148051"; transcript_id "MSTRG.148051.3"; exon_number "43";
chr5	StringTie	exon	37226304	37227073	1000	-	.	gene_id "MSTRG.148051"; transcript_id "MSTRG.148051.3"; exon_number "44";
chr5	StringTie	exon	37227243	37227392	1000	-	.	gene_id "MSTRG.148051"; transcript_id "MSTRG.148051.3"; exon_number "45";
chr5	StringTie	exon	37227568	37227817	1000	-	.	gene_id "MSTRG.148051"; transcript_id "MSTRG.148051.3"; exon_number "46";
chr5	StringTie	exon	37230867	37231049	1000	-	.	gene_id "MSTRG.148051"; transcript_id "MSTRG.148051.3"; exon_number "47";
chr5	StringTie	exon	37238857	37238960	1000	-	.	gene_id "MSTRG.148051"; transcript_id "MSTRG.148051.3"; exon_number "48";
chr5	StringTie	exon	37239713	37239869	1000	-	.	gene_id "MSTRG.148051"; transcript_id "MSTRG.148051.3"; exon_number "49";
chr5	StringTie	exon	37243013	37243119	1000	-	.	gene_id "MSTRG.148051"; transcript_id "MSTRG.148051.3"; exon_number "50";
chr5	StringTie	exon	37244375	37244607	1000	-	.	gene_id "MSTRG.148051"; transcript_id "MSTRG.148051.3"; exon_number "51";
chr5	StringTie	exon	37245479	37245598	1000	-	.	gene_id "MSTRG.148051"; transcript_id "MSTRG.148051.3"; exon_number "52";
chr5	StringTie	exon	37245710	37245845	1000	-	.	gene_id "MSTRG.148051"; transcript_id "MSTRG.148051.3"; exon_number "53";
chr5	StringTie	exon	37247618	37247745	1000	-	.	gene_id "MSTRG.148051"; transcript_id "MSTRG.148051.3"; exon_number "54";
chr5	StringTie	exon	37249245	37249646	1000	-	.	gene_id "MSTRG.148051"; transcript_id "MSTRG.148051.3"; exon_number "55";
chr5	StringTie	transcript	37098065	37249349	1000	-	.	gene_id "MSTRG.148051"; transcript_id "MSTRG.148051.30";
chr5	StringTie	exon	37098065	37107778	1000	-	.	gene_id "MSTRG.148051"; transcript_id "MSTRG.148051.30"; exon_number "1";
chr5	StringTie	exon	37108293	37108471	1000	-	.	gene_id "MSTRG.148051"; transcript_id "MSTRG.148051.30"; exon_number "2";
chr5	StringTie	exon	37114960	37115049	1000	-	.	gene_id "MSTRG.148051"; transcript_id "MSTRG.148051.30"; exon_number "3";
chr5	StringTie	exon	37120216	37120340	1000	-	.	gene_id "MSTRG.148051"; transcript_id "MSTRG.148051.30"; exon_number "4";
chr5	StringTie	exon	37121617	37121784	1000	-	.	gene_id "MSTRG.148051"; transcript_id "MSTRG.148051.30"; exon_number "5";
chr5	StringTie	exon	37122430	37122488	1000	-	.	gene_id "MSTRG.148051"; transcript_id "MSTRG.148051.30"; exon_number "6";
chr5	StringTie	exon	37125244	37125409	1000	-	.	gene_id "MSTRG.148051"; transcript_id "MSTRG.148051.30"; exon_number "7";
chr5	StringTie	exon	37138720	37138848	1000	-	.	gene_id "MSTRG.148051"; transcript_id "MSTRG.148051.30"; exon_number "8";
chr5	StringTie	exon	37139340	37139370	1000	-	.	gene_id "MSTRG.148051"; transcript_id "MSTRG.148051.30"; exon_number "9";
chr5	StringTie	exon	37142310	37142480	1000	-	.	gene_id "MSTRG.148051"; transcript_id "MSTRG.148051.30"; exon_number "10";
chr5	StringTie	exon	37148181	37148268	1000	-	.	gene_id "MSTRG.148051"; transcript_id "MSTRG.148051.30"; exon_number "11";
chr5	StringTie	exon	37153740	37153993	1000	-	.	gene_id "MSTRG.148051"; transcript_id "MSTRG.148051.30"; exon_number "12";
chr5	StringTie	exon	37157670	37157868	1000	-	.	gene_id "MSTRG.148051"; transcript_id "MSTRG.148051.30"; exon_number "13";
chr5	StringTie	exon	37158224	37158345	1000	-	.	gene_id "MSTRG.148051"; transcript_id "MSTRG.148051.30"; exon_number "14";
chr5	StringTie	exon	37162465	37162566	1000	-	.	gene_id "MSTRG.148051"; transcript_id "MSTRG.148051.30"; exon_number "15";
chr5	StringTie	exon	37164273	37164327	1000	-	.	gene_id "MSTRG.148051"; transcript_id "MSTRG.148051.30"; exon_number "16";
chr5	StringTie	exon	37165539	37165671	1000	-	.	gene_id "MSTRG.148051"; transcript_id "MSTRG.148051.30"; exon_number "17";
chr5	StringTie	exon	37167047	37167213	1000	-	.	gene_id "MSTRG.148051"; transcript_id "MSTRG.148051.30"; exon_number "18";
chr5	StringTie	exon	37168791	37169561	1000	-	.	gene_id "MSTRG.148051"; transcript_id "MSTRG.148051.30"; exon_number "19";
chr5	StringTie	exon	37170041	37170331	1000	-	.	gene_id "MSTRG.148051"; transcript_id "MSTRG.148051.30"; exon_number "20";
chr5	StringTie	exon	37173755	37173947	1000	-	.	gene_id "MSTRG.148051"; transcript_id "MSTRG.148051.30"; exon_number "21";
chr5	StringTie	exon	37175909	37175986	1000	-	.	gene_id "MSTRG.148051"; transcript_id "MSTRG.148051.30"; exon_number "22";
chr5	StringTie	exon	37177621	37177700	1000	-	.	gene_id "MSTRG.148051"; transcript_id "MSTRG.148051.30"; exon_number "23";
chr5	StringTie	exon	37179361	37179443	1000	-	.	gene_id "MSTRG.148051"; transcript_id "MSTRG.148051.30"; exon_number "24";
chr5	StringTie	exon	37180017	37180183	1000	-	.	gene_id "MSTRG.148051"; transcript_id "MSTRG.148051.30"; exon_number "25";
chr5	StringTie	exon	37180857	37181005	1000	-	.	gene_id "MSTRG.148051"; transcript_id "MSTRG.148051.30"; exon_number "26";
chr5	StringTie	exon	37182760	37183699	1000	-	.	gene_id "MSTRG.148051"; transcript_id "MSTRG.148051.30"; exon_number "27";
chr5	StringTie	exon	37184788	37185079	1000	-	.	gene_id "MSTRG.148051"; transcript_id "MSTRG.148051.30"; exon_number "28";
chr5	StringTie	exon	37186286	37186394	1000	-	.	gene_id "MSTRG.148051"; transcript_id "MSTRG.148051.30"; exon_number "29";
chr5	StringTie	exon	37187414	37187572	1000	-	.	gene_id "MSTRG.148051"; transcript_id "MSTRG.148051.30"; exon_number "30";
chr5	StringTie	exon	37187733	37187842	1000	-	.	gene_id "MSTRG.148051"; transcript_id "MSTRG.148051.30"; exon_number "31";
chr5	StringTie	exon	37195858	37195996	1000	-	.	gene_id "MSTRG.148051"; transcript_id "MSTRG.148051.30"; exon_number "32";
chr5	StringTie	exon	37198702	37198866	1000	-	.	gene_id "MSTRG.148051"; transcript_id "MSTRG.148051.30"; exon_number "33";
chr5	StringTie	exon	37201591	37201808	1000	-	.	gene_id "MSTRG.148051"; transcript_id "MSTRG.148051.30"; exon_number "34";
chr5	StringTie	exon	37205315	37205454	1000	-	.	gene_id "MSTRG.148051"; transcript_id "MSTRG.148051.30"; exon_number "35";
chr5	StringTie	exon	37206197	37206296	1000	-	.	gene_id "MSTRG.148051"; transcript_id "MSTRG.148051.30"; exon_number "36";
chr5	StringTie	exon	37213559	37213732	1000	-	.	gene_id "MSTRG.148051"; transcript_id "MSTRG.148051.30"; exon_number "37";
chr5	StringTie	exon	37221324	37221488	1000	-	.	gene_id "MSTRG.148051"; transcript_id "MSTRG.148051.30"; exon_number "38";
chr5	StringTie	exon	37224253	37224333	1000	-	.	gene_id "MSTRG.148051"; transcript_id "MSTRG.148051.30"; exon_number "39";
chr5	StringTie	exon	37224532	37224740	1000	-	.	gene_id "MSTRG.148051"; transcript_id "MSTRG.148051.30"; exon_number "40";
chr5	StringTie	exon	37226304	37227073	1000	-	.	gene_id "MSTRG.148051"; transcript_id "MSTRG.148051.30"; exon_number "41";
chr5	StringTie	exon	37227243	37227392	1000	-	.	gene_id "MSTRG.148051"; transcript_id "MSTRG.148051.30"; exon_number "42";
chr5	StringTie	exon	37227568	37227817	1000	-	.	gene_id "MSTRG.148051"; transcript_id "MSTRG.148051.30"; exon_number "43";
chr5	StringTie	exon	37230867	37231049	1000	-	.	gene_id "MSTRG.148051"; transcript_id "MSTRG.148051.30"; exon_number "44";
chr5	StringTie	exon	37238857	37238960	1000	-	.	gene_id "MSTRG.148051"; transcript_id "MSTRG.148051.30"; exon_number "45";
chr5	StringTie	exon	37239713	37239869	1000	-	.	gene_id "MSTRG.148051"; transcript_id "MSTRG.148051.30"; exon_number "46";
chr5	StringTie	exon	37243013	37243119	1000	-	.	gene_id "MSTRG.148051"; transcript_id "MSTRG.148051.30"; exon_number "47";
chr5	StringTie	exon	37244375	37244607	1000	-	.	gene_id "MSTRG.148051"; transcript_id "MSTRG.148051.30"; exon_number "48";
chr5	StringTie	exon	37245479	37245598	1000	-	.	gene_id "MSTRG.148051"; transcript_id "MSTRG.148051.30"; exon_number "49";
chr5	StringTie	exon	37245710	37245845	1000	-	.	gene_id "MSTRG.148051"; transcript_id "MSTRG.148051.30"; exon_number "50";
chr5	StringTie	exon	37247618	37247745	1000	-	.	gene_id "MSTRG.148051"; transcript_id "MSTRG.148051.30"; exon_number "51";
chr5	StringTie	exon	37249245	37249349	1000	-	.	gene_id "MSTRG.148051"; transcript_id "MSTRG.148051.30"; exon_number "52";
chr5	StringTie	transcript	37138789	37249389	1000	-	.	gene_id "MSTRG.148051"; transcript_id "MSTRG.148051.301";
chr5	StringTie	exon	37138789	37138848	1000	-	.	gene_id "MSTRG.148051"; transcript_id "MSTRG.148051.301"; exon_number "1";
chr5	StringTie	exon	37142310	37142480	1000	-	.	gene_id "MSTRG.148051"; transcript_id "MSTRG.148051.301"; exon_number "2";
chr5	StringTie	exon	37148181	37148268	1000	-	.	gene_id "MSTRG.148051"; transcript_id "MSTRG.148051.301"; exon_number "3";
chr5	StringTie	exon	37153740	37153993	1000	-	.	gene_id "MSTRG.148051"; transcript_id "MSTRG.148051.301"; exon_number "4";
chr5	StringTie	exon	37157670	37157868	1000	-	.	gene_id "MSTRG.148051"; transcript_id "MSTRG.148051.301"; exon_number "5";
chr5	StringTie	exon	37158224	37158345	1000	-	.	gene_id "MSTRG.148051"; transcript_id "MSTRG.148051.301"; exon_number "6";
chr5	StringTie	exon	37162465	37162566	1000	-	.	gene_id "MSTRG.148051"; transcript_id "MSTRG.148051.301"; exon_number "7";
chr5	StringTie	exon	37164273	37164327	1000	-	.	gene_id "MSTRG.148051"; transcript_id "MSTRG.148051.301"; exon_number "8";
chr5	StringTie	exon	37165539	37165671	1000	-	.	gene_id "MSTRG.148051"; transcript_id "MSTRG.148051.301"; exon_number "9";
chr5	StringTie	exon	37167047	37167213	1000	-	.	gene_id "MSTRG.148051"; transcript_id "MSTRG.148051.301"; exon_number "10";
chr5	StringTie	exon	37168791	37169561	1000	-	.	gene_id "MSTRG.148051"; transcript_id "MSTRG.148051.301"; exon_number "11";
chr5	StringTie	exon	37170041	37170331	1000	-	.	gene_id "MSTRG.148051"; transcript_id "MSTRG.148051.301"; exon_number "12";
chr5	StringTie	exon	37173755	37173947	1000	-	.	gene_id "MSTRG.148051"; transcript_id "MSTRG.148051.301"; exon_number "13";
chr5	StringTie	exon	37175909	37175986	1000	-	.	gene_id "MSTRG.148051"; transcript_id "MSTRG.148051.301"; exon_number "14";
chr5	StringTie	exon	37177621	37177700	1000	-	.	gene_id "MSTRG.148051"; transcript_id "MSTRG.148051.301"; exon_number "15";
chr5	StringTie	exon	37179361	37179440	1000	-	.	gene_id "MSTRG.148051"; transcript_id "MSTRG.148051.301"; exon_number "16";
chr5	StringTie	exon	37180017	37180183	1000	-	.	gene_id "MSTRG.148051"; transcript_id "MSTRG.148051.301"; exon_number "17";
chr5	StringTie	exon	37180857	37181005	1000	-	.	gene_id "MSTRG.148051"; transcript_id "MSTRG.148051.301"; exon_number "18";
chr5	StringTie	exon	37182760	37183699	1000	-	.	gene_id "MSTRG.148051"; transcript_id "MSTRG.148051.301"; exon_number "19";
chr5	StringTie	exon	37184788	37185079	1000	-	.	gene_id "MSTRG.148051"; transcript_id "MSTRG.148051.301"; exon_number "20";
chr5	StringTie	exon	37186286	37186394	1000	-	.	gene_id "MSTRG.148051"; transcript_id "MSTRG.148051.301"; exon_number "21";
chr5	StringTie	exon	37187414	37187572	1000	-	.	gene_id "MSTRG.148051"; transcript_id "MSTRG.148051.301"; exon_number "22";
chr5	StringTie	exon	37187733	37187842	1000	-	.	gene_id "MSTRG.148051"; transcript_id "MSTRG.148051.301"; exon_number "23";
chr5	StringTie	exon	37195858	37195996	1000	-	.	gene_id "MSTRG.148051"; transcript_id "MSTRG.148051.301"; exon_number "24";
chr5	StringTie	exon	37198702	37198866	1000	-	.	gene_id "MSTRG.148051"; transcript_id "MSTRG.148051.301"; exon_number "25";
chr5	StringTie	exon	37201591	37201808	1000	-	.	gene_id "MSTRG.148051"; transcript_id "MSTRG.148051.301"; exon_number "26";
chr5	StringTie	exon	37205315	37205454	1000	-	.	gene_id "MSTRG.148051"; transcript_id "MSTRG.148051.301"; exon_number "27";
chr5	StringTie	exon	37206197	37206425	1000	-	.	gene_id "MSTRG.148051"; transcript_id "MSTRG.148051.301"; exon_number "28";
chr5	StringTie	exon	37213559	37213732	1000	-	.	gene_id "MSTRG.148051"; transcript_id "MSTRG.148051.301"; exon_number "29";
chr5	StringTie	exon	37221324	37221488	1000	-	.	gene_id "MSTRG.148051"; transcript_id "MSTRG.148051.301"; exon_number "30";
chr5	StringTie	exon	37224253	37224333	1000	-	.	gene_id "MSTRG.148051"; transcript_id "MSTRG.148051.301"; exon_number "31";
chr5	StringTie	exon	37224532	37224740	1000	-	.	gene_id "MSTRG.148051"; transcript_id "MSTRG.148051.301"; exon_number "32";
chr5	StringTie	exon	37226304	37227073	1000	-	.	gene_id "MSTRG.148051"; transcript_id "MSTRG.148051.301"; exon_number "33";
chr5	StringTie	exon	37227243	37227392	1000	-	.	gene_id "MSTRG.148051"; transcript_id "MSTRG.148051.301"; exon_number "34";
chr5	StringTie	exon	37227568	37227817	1000	-	.	gene_id "MSTRG.148051"; transcript_id "MSTRG.148051.301"; exon_number "35";
chr5	StringTie	exon	37230867	37231049	1000	-	.	gene_id "MSTRG.148051"; transcript_id "MSTRG.148051.301"; exon_number "36";
chr5	StringTie	exon	37238857	37238960	1000	-	.	gene_id "MSTRG.148051"; transcript_id "MSTRG.148051.301"; exon_number "37";
chr5	StringTie	exon	37239713	37239869	1000	-	.	gene_id "MSTRG.148051"; transcript_id "MSTRG.148051.301"; exon_number "38";
chr5	StringTie	exon	37243013	37243119	1000	-	.	gene_id "MSTRG.148051"; transcript_id "MSTRG.148051.301"; exon_number "39";
chr5	StringTie	exon	37244375	37244607	1000	-	.	gene_id "MSTRG.148051"; transcript_id "MSTRG.148051.301"; exon_number "40";
chr5	StringTie	exon	37245479	37245598	1000	-	.	gene_id "MSTRG.148051"; transcript_id "MSTRG.148051.301"; exon_number "41";
chr5	StringTie	exon	37245710	37245845	1000	-	.	gene_id "MSTRG.148051"; transcript_id "MSTRG.148051.301"; exon_number "42";
chr5	StringTie	exon	37247618	37247745	1000	-	.	gene_id "MSTRG.148051"; transcript_id "MSTRG.148051.301"; exon_number "43";
chr5	StringTie	exon	37249245	37249389	1000	-	.	gene_id "MSTRG.148051"; transcript_id "MSTRG.148051.301"; exon_number "44";
chr5	StringTie	transcript	37138789	37187571	1000	-	.	gene_id "MSTRG.148051"; transcript_id "MSTRG.148051.302";
chr5	StringTie	exon	37138789	37138848	1000	-	.	gene_id "MSTRG.148051"; transcript_id "MSTRG.148051.302"; exon_number "1";
chr5	StringTie	exon	37142310	37142480	1000	-	.	gene_id "MSTRG.148051"; transcript_id "MSTRG.148051.302"; exon_number "2";
chr5	StringTie	exon	37148181	37148268	1000	-	.	gene_id "MSTRG.148051"; transcript_id "MSTRG.148051.302"; exon_number "3";
chr5	StringTie	exon	37153740	37153993	1000	-	.	gene_id "MSTRG.148051"; transcript_id "MSTRG.148051.302"; exon_number "4";
chr5	StringTie	exon	37157670	37157868	1000	-	.	gene_id "MSTRG.148051"; transcript_id "MSTRG.148051.302"; exon_number "5";
chr5	StringTie	exon	37158224	37158345	1000	-	.	gene_id "MSTRG.148051"; transcript_id "MSTRG.148051.302"; exon_number "6";
chr5	StringTie	exon	37162465	37162566	1000	-	.	gene_id "MSTRG.148051"; transcript_id "MSTRG.148051.302"; exon_number "7";
chr5	StringTie	exon	37164273	37164327	1000	-	.	gene_id "MSTRG.148051"; transcript_id "MSTRG.148051.302"; exon_number "8";
chr5	StringTie	exon	37165539	37165671	1000	-	.	gene_id "MSTRG.148051"; transcript_id "MSTRG.148051.302"; exon_number "9";
chr5	StringTie	exon	37167047	37167213	1000	-	.	gene_id "MSTRG.148051"; transcript_id "MSTRG.148051.302"; exon_number "10";
chr5	StringTie	exon	37168791	37169561	1000	-	.	gene_id "MSTRG.148051"; transcript_id "MSTRG.148051.302"; exon_number "11";
chr5	StringTie	exon	37170041	37170331	1000	-	.	gene_id "MSTRG.148051"; transcript_id "MSTRG.148051.302"; exon_number "12";
chr5	StringTie	exon	37173755	37173947	1000	-	.	gene_id "MSTRG.148051"; transcript_id "MSTRG.148051.302"; exon_number "13";
chr5	StringTie	exon	37175909	37175986	1000	-	.	gene_id "MSTRG.148051"; transcript_id "MSTRG.148051.302"; exon_number "14";
chr5	StringTie	exon	37177621	37177700	1000	-	.	gene_id "MSTRG.148051"; transcript_id "MSTRG.148051.302"; exon_number "15";
chr5	StringTie	exon	37179361	37179443	1000	-	.	gene_id "MSTRG.148051"; transcript_id "MSTRG.148051.302"; exon_number "16";
chr5	StringTie	exon	37180017	37180180	1000	-	.	gene_id "MSTRG.148051"; transcript_id "MSTRG.148051.302"; exon_number "17";
chr5	StringTie	exon	37180857	37181005	1000	-	.	gene_id "MSTRG.148051"; transcript_id "MSTRG.148051.302"; exon_number "18";
chr5	StringTie	exon	37182760	37183699	1000	-	.	gene_id "MSTRG.148051"; transcript_id "MSTRG.148051.302"; exon_number "19";
chr5	StringTie	exon	37184788	37185079	1000	-	.	gene_id "MSTRG.148051"; transcript_id "MSTRG.148051.302"; exon_number "20";
chr5	StringTie	exon	37186286	37186394	1000	-	.	gene_id "MSTRG.148051"; transcript_id "MSTRG.148051.302"; exon_number "21";
chr5	StringTie	exon	37187414	37187571	1000	-	.	gene_id "MSTRG.148051"; transcript_id "MSTRG.148051.302"; exon_number "22";
chr5	StringTie	transcript	37138789	37238959	1000	-	.	gene_id "MSTRG.148051"; transcript_id "MSTRG.148051.303";
chr5	StringTie	exon	37138789	37138848	1000	-	.	gene_id "MSTRG.148051"; transcript_id "MSTRG.148051.303"; exon_number "1";
chr5	StringTie	exon	37142310	37142480	1000	-	.	gene_id "MSTRG.148051"; transcript_id "MSTRG.148051.303"; exon_number "2";
chr5	StringTie	exon	37148181	37148268	1000	-	.	gene_id "MSTRG.148051"; transcript_id "MSTRG.148051.303"; exon_number "3";
chr5	StringTie	exon	37153740	37153993	1000	-	.	gene_id "MSTRG.148051"; transcript_id "MSTRG.148051.303"; exon_number "4";
chr5	StringTie	exon	37157313	37157420	1000	-	.	gene_id "MSTRG.148051"; transcript_id "MSTRG.148051.303"; exon_number "5";
chr5	StringTie	exon	37157670	37157868	1000	-	.	gene_id "MSTRG.148051"; transcript_id "MSTRG.148051.303"; exon_number "6";
chr5	StringTie	exon	37158224	37158345	1000	-	.	gene_id "MSTRG.148051"; transcript_id "MSTRG.148051.303"; exon_number "7";
chr5	StringTie	exon	37162465	37162566	1000	-	.	gene_id "MSTRG.148051"; transcript_id "MSTRG.148051.303"; exon_number "8";
chr5	StringTie	exon	37164273	37164327	1000	-	.	gene_id "MSTRG.148051"; transcript_id "MSTRG.148051.303"; exon_number "9";
chr5	StringTie	exon	37165539	37165671	1000	-	.	gene_id "MSTRG.148051"; transcript_id "MSTRG.148051.303"; exon_number "10";
chr5	StringTie	exon	37167047	37167213	1000	-	.	gene_id "MSTRG.148051"; transcript_id "MSTRG.148051.303"; exon_number "11";
chr5	StringTie	exon	37168791	37169561	1000	-	.	gene_id "MSTRG.148051"; transcript_id "MSTRG.148051.303"; exon_number "12";
chr5	StringTie	exon	37170041	37170331	1000	-	.	gene_id "MSTRG.148051"; transcript_id "MSTRG.148051.303"; exon_number "13";
chr5	StringTie	exon	37173755	37173947	1000	-	.	gene_id "MSTRG.148051"; transcript_id "MSTRG.148051.303"; exon_number "14";
chr5	StringTie	exon	37175909	37175986	1000	-	.	gene_id "MSTRG.148051"; transcript_id "MSTRG.148051.303"; exon_number "15";
chr5	StringTie	exon	37177621	37177700	1000	-	.	gene_id "MSTRG.148051"; transcript_id "MSTRG.148051.303"; exon_number "16";
chr5	StringTie	exon	37179361	37179443	1000	-	.	gene_id "MSTRG.148051"; transcript_id "MSTRG.148051.303"; exon_number "17";
chr5	StringTie	exon	37180017	37180183	1000	-	.	gene_id "MSTRG.148051"; transcript_id "MSTRG.148051.303"; exon_number "18";
chr5	StringTie	exon	37180857	37181005	1000	-	.	gene_id "MSTRG.148051"; transcript_id "MSTRG.148051.303"; exon_number "19";
chr5	StringTie	exon	37182760	37183699	1000	-	.	gene_id "MSTRG.148051"; transcript_id "MSTRG.148051.303"; exon_number "20";
chr5	StringTie	exon	37184788	37185079	1000	-	.	gene_id "MSTRG.148051"; transcript_id "MSTRG.148051.303"; exon_number "21";
chr5	StringTie	exon	37186286	37186394	1000	-	.	gene_id "MSTRG.148051"; transcript_id "MSTRG.148051.303"; exon_number "22";
chr5	StringTie	exon	37187414	37187572	1000	-	.	gene_id "MSTRG.148051"; transcript_id "MSTRG.148051.303"; exon_number "23";
chr5	StringTie	exon	37187733	37187842	1000	-	.	gene_id "MSTRG.148051"; transcript_id "MSTRG.148051.303"; exon_number "24";
chr5	StringTie	exon	37195858	37195996	1000	-	.	gene_id "MSTRG.148051"; transcript_id "MSTRG.148051.303"; exon_number "25";
chr5	StringTie	exon	37198702	37198866	1000	-	.	gene_id "MSTRG.148051"; transcript_id "MSTRG.148051.303"; exon_number "26";
chr5	StringTie	exon	37201591	37201808	1000	-	.	gene_id "MSTRG.148051"; transcript_id "MSTRG.148051.303"; exon_number "27";
chr5	StringTie	exon	37205315	37205454	1000	-	.	gene_id "MSTRG.148051"; transcript_id "MSTRG.148051.303"; exon_number "28";
chr5	StringTie	exon	37206197	37206425	1000	-	.	gene_id "MSTRG.148051"; transcript_id "MSTRG.148051.303"; exon_number "29";
chr5	StringTie	exon	37213559	37213732	1000	-	.	gene_id "MSTRG.148051"; transcript_id "MSTRG.148051.303"; exon_number "30";
chr5	StringTie	exon	37221324	37221488	1000	-	.	gene_id "MSTRG.148051"; transcript_id "MSTRG.148051.303"; exon_number "31";
chr5	StringTie	exon	37224253	37224333	1000	-	.	gene_id "MSTRG.148051"; transcript_id "MSTRG.148051.303"; exon_number "32";
chr5	StringTie	exon	37224532	37224740	1000	-	.	gene_id "MSTRG.148051"; transcript_id "MSTRG.148051.303"; exon_number "33";
chr5	StringTie	exon	37226304	37227073	1000	-	.	gene_id "MSTRG.148051"; transcript_id "MSTRG.148051.303"; exon_number "34";
chr5	StringTie	exon	37227243	37227392	1000	-	.	gene_id "MSTRG.148051"; transcript_id "MSTRG.148051.303"; exon_number "35";
chr5	StringTie	exon	37227568	37227817	1000	-	.	gene_id "MSTRG.148051"; transcript_id "MSTRG.148051.303"; exon_number "36";
chr5	StringTie	exon	37230662	37230718	1000	-	.	gene_id "MSTRG.148051"; transcript_id "MSTRG.148051.303"; exon_number "37";
chr5	StringTie	exon	37230867	37231049	1000	-	.	gene_id "MSTRG.148051"; transcript_id "MSTRG.148051.303"; exon_number "38";
chr5	StringTie	exon	37238857	37238959	1000	-	.	gene_id "MSTRG.148051"; transcript_id "MSTRG.148051.303"; exon_number "39";
chr5	StringTie	transcript	37098065	37249428	1000	-	.	gene_id "MSTRG.148051"; transcript_id "MSTRG.148051.31";
chr5	StringTie	exon	37098065	37107778	1000	-	.	gene_id "MSTRG.148051"; transcript_id "MSTRG.148051.31"; exon_number "1";
chr5	StringTie	exon	37108293	37108471	1000	-	.	gene_id "MSTRG.148051"; transcript_id "MSTRG.148051.31"; exon_number "2";
chr5	StringTie	exon	37114960	37115049	1000	-	.	gene_id "MSTRG.148051"; transcript_id "MSTRG.148051.31"; exon_number "3";
chr5	StringTie	exon	37120216	37120340	1000	-	.	gene_id "MSTRG.148051"; transcript_id "MSTRG.148051.31"; exon_number "4";
chr5	StringTie	exon	37121617	37121784	1000	-	.	gene_id "MSTRG.148051"; transcript_id "MSTRG.148051.31"; exon_number "5";
chr5	StringTie	exon	37122430	37122488	1000	-	.	gene_id "MSTRG.148051"; transcript_id "MSTRG.148051.31"; exon_number "6";
chr5	StringTie	exon	37125244	37125409	1000	-	.	gene_id "MSTRG.148051"; transcript_id "MSTRG.148051.31"; exon_number "7";
chr5	StringTie	exon	37138720	37138848	1000	-	.	gene_id "MSTRG.148051"; transcript_id "MSTRG.148051.31"; exon_number "8";
chr5	StringTie	exon	37139340	37139370	1000	-	.	gene_id "MSTRG.148051"; transcript_id "MSTRG.148051.31"; exon_number "9";
chr5	StringTie	exon	37142310	37142480	1000	-	.	gene_id "MSTRG.148051"; transcript_id "MSTRG.148051.31"; exon_number "10";
chr5	StringTie	exon	37148181	37148268	1000	-	.	gene_id "MSTRG.148051"; transcript_id "MSTRG.148051.31"; exon_number "11";
chr5	StringTie	exon	37153740	37153993	1000	-	.	gene_id "MSTRG.148051"; transcript_id "MSTRG.148051.31"; exon_number "12";
chr5	StringTie	exon	37157670	37157868	1000	-	.	gene_id "MSTRG.148051"; transcript_id "MSTRG.148051.31"; exon_number "13";
chr5	StringTie	exon	37158224	37158345	1000	-	.	gene_id "MSTRG.148051"; transcript_id "MSTRG.148051.31"; exon_number "14";
chr5	StringTie	exon	37162465	37162566	1000	-	.	gene_id "MSTRG.148051"; transcript_id "MSTRG.148051.31"; exon_number "15";
chr5	StringTie	exon	37164273	37164327	1000	-	.	gene_id "MSTRG.148051"; transcript_id "MSTRG.148051.31"; exon_number "16";
chr5	StringTie	exon	37165539	37165671	1000	-	.	gene_id "MSTRG.148051"; transcript_id "MSTRG.148051.31"; exon_number "17";
chr5	StringTie	exon	37167047	37167213	1000	-	.	gene_id "MSTRG.148051"; transcript_id "MSTRG.148051.31"; exon_number "18";
chr5	StringTie	exon	37168791	37169561	1000	-	.	gene_id "MSTRG.148051"; transcript_id "MSTRG.148051.31"; exon_number "19";
chr5	StringTie	exon	37170041	37170331	1000	-	.	gene_id "MSTRG.148051"; transcript_id "MSTRG.148051.31"; exon_number "20";
chr5	StringTie	exon	37173755	37173947	1000	-	.	gene_id "MSTRG.148051"; transcript_id "MSTRG.148051.31"; exon_number "21";
chr5	StringTie	exon	37175909	37175986	1000	-	.	gene_id "MSTRG.148051"; transcript_id "MSTRG.148051.31"; exon_number "22";
chr5	StringTie	exon	37177621	37177700	1000	-	.	gene_id "MSTRG.148051"; transcript_id "MSTRG.148051.31"; exon_number "23";
chr5	StringTie	exon	37179361	37179440	1000	-	.	gene_id "MSTRG.148051"; transcript_id "MSTRG.148051.31"; exon_number "24";
chr5	StringTie	exon	37180017	37180183	1000	-	.	gene_id "MSTRG.148051"; transcript_id "MSTRG.148051.31"; exon_number "25";
chr5	StringTie	exon	37180857	37181005	1000	-	.	gene_id "MSTRG.148051"; transcript_id "MSTRG.148051.31"; exon_number "26";
chr5	StringTie	exon	37182760	37183699	1000	-	.	gene_id "MSTRG.148051"; transcript_id "MSTRG.148051.31"; exon_number "27";
chr5	StringTie	exon	37184788	37185079	1000	-	.	gene_id "MSTRG.148051"; transcript_id "MSTRG.148051.31"; exon_number "28";
chr5	StringTie	exon	37186286	37186394	1000	-	.	gene_id "MSTRG.148051"; transcript_id "MSTRG.148051.31"; exon_number "29";
chr5	StringTie	exon	37187414	37187572	1000	-	.	gene_id "MSTRG.148051"; transcript_id "MSTRG.148051.31"; exon_number "30";
chr5	StringTie	exon	37187733	37187842	1000	-	.	gene_id "MSTRG.148051"; transcript_id "MSTRG.148051.31"; exon_number "31";
chr5	StringTie	exon	37195858	37195996	1000	-	.	gene_id "MSTRG.148051"; transcript_id "MSTRG.148051.31"; exon_number "32";
chr5	StringTie	exon	37198702	37198866	1000	-	.	gene_id "MSTRG.148051"; transcript_id "MSTRG.148051.31"; exon_number "33";
chr5	StringTie	exon	37201591	37201808	1000	-	.	gene_id "MSTRG.148051"; transcript_id "MSTRG.148051.31"; exon_number "34";
chr5	StringTie	exon	37205315	37205454	1000	-	.	gene_id "MSTRG.148051"; transcript_id "MSTRG.148051.31"; exon_number "35";
chr5	StringTie	exon	37206197	37206425	1000	-	.	gene_id "MSTRG.148051"; transcript_id "MSTRG.148051.31"; exon_number "36";
chr5	StringTie	exon	37213559	37213732	1000	-	.	gene_id "MSTRG.148051"; transcript_id "MSTRG.148051.31"; exon_number "37";
chr5	StringTie	exon	37221324	37221488	1000	-	.	gene_id "MSTRG.148051"; transcript_id "MSTRG.148051.31"; exon_number "38";
chr5	StringTie	exon	37224253	37224333	1000	-	.	gene_id "MSTRG.148051"; transcript_id "MSTRG.148051.31"; exon_number "39";
chr5	StringTie	exon	37224532	37224740	1000	-	.	gene_id "MSTRG.148051"; transcript_id "MSTRG.148051.31"; exon_number "40";
chr5	StringTie	exon	37226304	37227073	1000	-	.	gene_id "MSTRG.148051"; transcript_id "MSTRG.148051.31"; exon_number "41";
chr5	StringTie	exon	37227243	37227392	1000	-	.	gene_id "MSTRG.148051"; transcript_id "MSTRG.148051.31"; exon_number "42";
chr5	StringTie	exon	37227568	37227817	1000	-	.	gene_id "MSTRG.148051"; transcript_id "MSTRG.148051.31"; exon_number "43";
chr5	StringTie	exon	37230867	37231049	1000	-	.	gene_id "MSTRG.148051"; transcript_id "MSTRG.148051.31"; exon_number "44";
chr5	StringTie	exon	37238857	37238960	1000	-	.	gene_id "MSTRG.148051"; transcript_id "MSTRG.148051.31"; exon_number "45";
chr5	StringTie	exon	37239713	37239869	1000	-	.	gene_id "MSTRG.148051"; transcript_id "MSTRG.148051.31"; exon_number "46";
chr5	StringTie	exon	37243013	37243119	1000	-	.	gene_id "MSTRG.148051"; transcript_id "MSTRG.148051.31"; exon_number "47";
chr5	StringTie	exon	37244375	37244607	1000	-	.	gene_id "MSTRG.148051"; transcript_id "MSTRG.148051.31"; exon_number "48";
chr5	StringTie	exon	37245479	37245598	1000	-	.	gene_id "MSTRG.148051"; transcript_id "MSTRG.148051.31"; exon_number "49";
chr5	StringTie	exon	37245710	37245845	1000	-	.	gene_id "MSTRG.148051"; transcript_id "MSTRG.148051.31"; exon_number "50";
chr5	StringTie	exon	37247618	37247664	1000	-	.	gene_id "MSTRG.148051"; transcript_id "MSTRG.148051.31"; exon_number "51";
chr5	StringTie	exon	37248846	37249428	1000	-	.	gene_id "MSTRG.148051"; transcript_id "MSTRG.148051.31"; exon_number "52";
chr5	StringTie	transcript	37190518	37249379	1000	-	.	gene_id "MSTRG.148051"; transcript_id "MSTRG.148051.310";
chr5	StringTie	exon	37190518	37190535	1000	-	.	gene_id "MSTRG.148051"; transcript_id "MSTRG.148051.310"; exon_number "1";
chr5	StringTie	exon	37195858	37195996	1000	-	.	gene_id "MSTRG.148051"; transcript_id "MSTRG.148051.310"; exon_number "2";
chr5	StringTie	exon	37198702	37198866	1000	-	.	gene_id "MSTRG.148051"; transcript_id "MSTRG.148051.310"; exon_number "3";
chr5	StringTie	exon	37201591	37201808	1000	-	.	gene_id "MSTRG.148051"; transcript_id "MSTRG.148051.310"; exon_number "4";
chr5	StringTie	exon	37205315	37205454	1000	-	.	gene_id "MSTRG.148051"; transcript_id "MSTRG.148051.310"; exon_number "5";
chr5	StringTie	exon	37206197	37206425	1000	-	.	gene_id "MSTRG.148051"; transcript_id "MSTRG.148051.310"; exon_number "6";
chr5	StringTie	exon	37213559	37213732	1000	-	.	gene_id "MSTRG.148051"; transcript_id "MSTRG.148051.310"; exon_number "7";
chr5	StringTie	exon	37221324	37221488	1000	-	.	gene_id "MSTRG.148051"; transcript_id "MSTRG.148051.310"; exon_number "8";
chr5	StringTie	exon	37224253	37224333	1000	-	.	gene_id "MSTRG.148051"; transcript_id "MSTRG.148051.310"; exon_number "9";
chr5	StringTie	exon	37224532	37224740	1000	-	.	gene_id "MSTRG.148051"; transcript_id "MSTRG.148051.310"; exon_number "10";
chr5	StringTie	exon	37226304	37227073	1000	-	.	gene_id "MSTRG.148051"; transcript_id "MSTRG.148051.310"; exon_number "11";
chr5	StringTie	exon	37227243	37227392	1000	-	.	gene_id "MSTRG.148051"; transcript_id "MSTRG.148051.310"; exon_number "12";
chr5	StringTie	exon	37227568	37227817	1000	-	.	gene_id "MSTRG.148051"; transcript_id "MSTRG.148051.310"; exon_number "13";
chr5	StringTie	exon	37230867	37231049	1000	-	.	gene_id "MSTRG.148051"; transcript_id "MSTRG.148051.310"; exon_number "14";
chr5	StringTie	exon	37238857	37238960	1000	-	.	gene_id "MSTRG.148051"; transcript_id "MSTRG.148051.310"; exon_number "15";
chr5	StringTie	exon	37239713	37239869	1000	-	.	gene_id "MSTRG.148051"; transcript_id "MSTRG.148051.310"; exon_number "16";
chr5	StringTie	exon	37243013	37243119	1000	-	.	gene_id "MSTRG.148051"; transcript_id "MSTRG.148051.310"; exon_number "17";
chr5	StringTie	exon	37244375	37244607	1000	-	.	gene_id "MSTRG.148051"; transcript_id "MSTRG.148051.310"; exon_number "18";
chr5	StringTie	exon	37245479	37245598	1000	-	.	gene_id "MSTRG.148051"; transcript_id "MSTRG.148051.310"; exon_number "19";
chr5	StringTie	exon	37245710	37245845	1000	-	.	gene_id "MSTRG.148051"; transcript_id "MSTRG.148051.310"; exon_number "20";
chr5	StringTie	exon	37247618	37247745	1000	-	.	gene_id "MSTRG.148051"; transcript_id "MSTRG.148051.310"; exon_number "21";
chr5	StringTie	exon	37249245	37249379	1000	-	.	gene_id "MSTRG.148051"; transcript_id "MSTRG.148051.310"; exon_number "22";
chr5	StringTie	transcript	37201614	37213679	1000	-	.	gene_id "MSTRG.148051"; transcript_id "MSTRG.148051.311";
chr5	StringTie	exon	37201614	37201808	1000	-	.	gene_id "MSTRG.148051"; transcript_id "MSTRG.148051.311"; exon_number "1";
chr5	StringTie	exon	37205306	37205454	1000	-	.	gene_id "MSTRG.148051"; transcript_id "MSTRG.148051.311"; exon_number "2";
chr5	StringTie	exon	37206197	37206425	1000	-	.	gene_id "MSTRG.148051"; transcript_id "MSTRG.148051.311"; exon_number "3";
chr5	StringTie	exon	37213559	37213679	1000	-	.	gene_id "MSTRG.148051"; transcript_id "MSTRG.148051.311"; exon_number "4";
chr5	StringTie	transcript	37214040	37230996	1000	-	.	gene_id "MSTRG.148051"; transcript_id "MSTRG.148051.313";
chr5	StringTie	exon	37214040	37214056	1000	-	.	gene_id "MSTRG.148051"; transcript_id "MSTRG.148051.313"; exon_number "1";
chr5	StringTie	exon	37221324	37221488	1000	-	.	gene_id "MSTRG.148051"; transcript_id "MSTRG.148051.313"; exon_number "2";
chr5	StringTie	exon	37224253	37224333	1000	-	.	gene_id "MSTRG.148051"; transcript_id "MSTRG.148051.313"; exon_number "3";
chr5	StringTie	exon	37224532	37224740	1000	-	.	gene_id "MSTRG.148051"; transcript_id "MSTRG.148051.313"; exon_number "4";
chr5	StringTie	exon	37226304	37227073	1000	-	.	gene_id "MSTRG.148051"; transcript_id "MSTRG.148051.313"; exon_number "5";
chr5	StringTie	exon	37227243	37227392	1000	-	.	gene_id "MSTRG.148051"; transcript_id "MSTRG.148051.313"; exon_number "6";
chr5	StringTie	exon	37227568	37227817	1000	-	.	gene_id "MSTRG.148051"; transcript_id "MSTRG.148051.313"; exon_number "7";
chr5	StringTie	exon	37230955	37230996	1000	-	.	gene_id "MSTRG.148051"; transcript_id "MSTRG.148051.313"; exon_number "8";
chr5	StringTie	transcript	37098093	37250640	1000	-	.	gene_id "MSTRG.148051"; transcript_id "MSTRG.148051.32";
chr5	StringTie	exon	37098093	37107778	1000	-	.	gene_id "MSTRG.148051"; transcript_id "MSTRG.148051.32"; exon_number "1";
chr5	StringTie	exon	37108293	37108471	1000	-	.	gene_id "MSTRG.148051"; transcript_id "MSTRG.148051.32"; exon_number "2";
chr5	StringTie	exon	37114960	37115049	1000	-	.	gene_id "MSTRG.148051"; transcript_id "MSTRG.148051.32"; exon_number "3";
chr5	StringTie	exon	37120216	37120340	1000	-	.	gene_id "MSTRG.148051"; transcript_id "MSTRG.148051.32"; exon_number "4";
chr5	StringTie	exon	37121617	37121784	1000	-	.	gene_id "MSTRG.148051"; transcript_id "MSTRG.148051.32"; exon_number "5";
chr5	StringTie	exon	37122430	37122488	1000	-	.	gene_id "MSTRG.148051"; transcript_id "MSTRG.148051.32"; exon_number "6";
chr5	StringTie	exon	37125244	37125409	1000	-	.	gene_id "MSTRG.148051"; transcript_id "MSTRG.148051.32"; exon_number "7";
chr5	StringTie	exon	37138720	37138848	1000	-	.	gene_id "MSTRG.148051"; transcript_id "MSTRG.148051.32"; exon_number "8";
chr5	StringTie	exon	37139340	37139370	1000	-	.	gene_id "MSTRG.148051"; transcript_id "MSTRG.148051.32"; exon_number "9";
chr5	StringTie	exon	37142310	37142480	1000	-	.	gene_id "MSTRG.148051"; transcript_id "MSTRG.148051.32"; exon_number "10";
chr5	StringTie	exon	37148181	37148268	1000	-	.	gene_id "MSTRG.148051"; transcript_id "MSTRG.148051.32"; exon_number "11";
chr5	StringTie	exon	37153740	37153993	1000	-	.	gene_id "MSTRG.148051"; transcript_id "MSTRG.148051.32"; exon_number "12";
chr5	StringTie	exon	37157670	37157868	1000	-	.	gene_id "MSTRG.148051"; transcript_id "MSTRG.148051.32"; exon_number "13";
chr5	StringTie	exon	37158224	37158345	1000	-	.	gene_id "MSTRG.148051"; transcript_id "MSTRG.148051.32"; exon_number "14";
chr5	StringTie	exon	37162465	37162566	1000	-	.	gene_id "MSTRG.148051"; transcript_id "MSTRG.148051.32"; exon_number "15";
chr5	StringTie	exon	37164273	37164327	1000	-	.	gene_id "MSTRG.148051"; transcript_id "MSTRG.148051.32"; exon_number "16";
chr5	StringTie	exon	37165539	37165671	1000	-	.	gene_id "MSTRG.148051"; transcript_id "MSTRG.148051.32"; exon_number "17";
chr5	StringTie	exon	37167047	37167213	1000	-	.	gene_id "MSTRG.148051"; transcript_id "MSTRG.148051.32"; exon_number "18";
chr5	StringTie	exon	37168791	37169561	1000	-	.	gene_id "MSTRG.148051"; transcript_id "MSTRG.148051.32"; exon_number "19";
chr5	StringTie	exon	37170041	37170331	1000	-	.	gene_id "MSTRG.148051"; transcript_id "MSTRG.148051.32"; exon_number "20";
chr5	StringTie	exon	37173755	37173947	1000	-	.	gene_id "MSTRG.148051"; transcript_id "MSTRG.148051.32"; exon_number "21";
chr5	StringTie	exon	37175909	37175986	1000	-	.	gene_id "MSTRG.148051"; transcript_id "MSTRG.148051.32"; exon_number "22";
chr5	StringTie	exon	37177621	37177700	1000	-	.	gene_id "MSTRG.148051"; transcript_id "MSTRG.148051.32"; exon_number "23";
chr5	StringTie	exon	37179361	37179443	1000	-	.	gene_id "MSTRG.148051"; transcript_id "MSTRG.148051.32"; exon_number "24";
chr5	StringTie	exon	37180017	37180183	1000	-	.	gene_id "MSTRG.148051"; transcript_id "MSTRG.148051.32"; exon_number "25";
chr5	StringTie	exon	37180857	37181005	1000	-	.	gene_id "MSTRG.148051"; transcript_id "MSTRG.148051.32"; exon_number "26";
chr5	StringTie	exon	37182760	37183699	1000	-	.	gene_id "MSTRG.148051"; transcript_id "MSTRG.148051.32"; exon_number "27";
chr5	StringTie	exon	37184788	37185079	1000	-	.	gene_id "MSTRG.148051"; transcript_id "MSTRG.148051.32"; exon_number "28";
chr5	StringTie	exon	37186286	37186394	1000	-	.	gene_id "MSTRG.148051"; transcript_id "MSTRG.148051.32"; exon_number "29";
chr5	StringTie	exon	37187414	37187572	1000	-	.	gene_id "MSTRG.148051"; transcript_id "MSTRG.148051.32"; exon_number "30";
chr5	StringTie	exon	37187733	37187842	1000	-	.	gene_id "MSTRG.148051"; transcript_id "MSTRG.148051.32"; exon_number "31";
chr5	StringTie	exon	37195858	37195996	1000	-	.	gene_id "MSTRG.148051"; transcript_id "MSTRG.148051.32"; exon_number "32";
chr5	StringTie	exon	37198702	37198866	1000	-	.	gene_id "MSTRG.148051"; transcript_id "MSTRG.148051.32"; exon_number "33";
chr5	StringTie	exon	37201591	37201808	1000	-	.	gene_id "MSTRG.148051"; transcript_id "MSTRG.148051.32"; exon_number "34";
chr5	StringTie	exon	37205315	37205454	1000	-	.	gene_id "MSTRG.148051"; transcript_id "MSTRG.148051.32"; exon_number "35";
chr5	StringTie	exon	37206197	37206425	1000	-	.	gene_id "MSTRG.148051"; transcript_id "MSTRG.148051.32"; exon_number "36";
chr5	StringTie	exon	37213559	37213732	1000	-	.	gene_id "MSTRG.148051"; transcript_id "MSTRG.148051.32"; exon_number "37";
chr5	StringTie	exon	37221324	37221488	1000	-	.	gene_id "MSTRG.148051"; transcript_id "MSTRG.148051.32"; exon_number "38";
chr5	StringTie	exon	37224253	37224333	1000	-	.	gene_id "MSTRG.148051"; transcript_id "MSTRG.148051.32"; exon_number "39";
chr5	StringTie	exon	37224532	37224740	1000	-	.	gene_id "MSTRG.148051"; transcript_id "MSTRG.148051.32"; exon_number "40";
chr5	StringTie	exon	37226304	37227073	1000	-	.	gene_id "MSTRG.148051"; transcript_id "MSTRG.148051.32"; exon_number "41";
chr5	StringTie	exon	37227243	37227392	1000	-	.	gene_id "MSTRG.148051"; transcript_id "MSTRG.148051.32"; exon_number "42";
chr5	StringTie	exon	37227568	37227817	1000	-	.	gene_id "MSTRG.148051"; transcript_id "MSTRG.148051.32"; exon_number "43";
chr5	StringTie	exon	37230867	37231049	1000	-	.	gene_id "MSTRG.148051"; transcript_id "MSTRG.148051.32"; exon_number "44";
chr5	StringTie	exon	37238857	37238960	1000	-	.	gene_id "MSTRG.148051"; transcript_id "MSTRG.148051.32"; exon_number "45";
chr5	StringTie	exon	37239713	37239869	1000	-	.	gene_id "MSTRG.148051"; transcript_id "MSTRG.148051.32"; exon_number "46";
chr5	StringTie	exon	37243013	37243119	1000	-	.	gene_id "MSTRG.148051"; transcript_id "MSTRG.148051.32"; exon_number "47";
chr5	StringTie	exon	37244375	37244607	1000	-	.	gene_id "MSTRG.148051"; transcript_id "MSTRG.148051.32"; exon_number "48";
chr5	StringTie	exon	37245479	37245598	1000	-	.	gene_id "MSTRG.148051"; transcript_id "MSTRG.148051.32"; exon_number "49";
chr5	StringTie	exon	37245710	37245845	1000	-	.	gene_id "MSTRG.148051"; transcript_id "MSTRG.148051.32"; exon_number "50";
chr5	StringTie	exon	37247618	37247745	1000	-	.	gene_id "MSTRG.148051"; transcript_id "MSTRG.148051.32"; exon_number "51";
chr5	StringTie	exon	37249202	37250640	1000	-	.	gene_id "MSTRG.148051"; transcript_id "MSTRG.148051.32"; exon_number "52";
chr5	StringTie	transcript	37098417	37249518	1000	-	.	gene_id "MSTRG.148051"; transcript_id "MSTRG.148051.33";
chr5	StringTie	exon	37098417	37107778	1000	-	.	gene_id "MSTRG.148051"; transcript_id "MSTRG.148051.33"; exon_number "1";
chr5	StringTie	exon	37108293	37108471	1000	-	.	gene_id "MSTRG.148051"; transcript_id "MSTRG.148051.33"; exon_number "2";
chr5	StringTie	exon	37114960	37115049	1000	-	.	gene_id "MSTRG.148051"; transcript_id "MSTRG.148051.33"; exon_number "3";
chr5	StringTie	exon	37120216	37120340	1000	-	.	gene_id "MSTRG.148051"; transcript_id "MSTRG.148051.33"; exon_number "4";
chr5	StringTie	exon	37121617	37121784	1000	-	.	gene_id "MSTRG.148051"; transcript_id "MSTRG.148051.33"; exon_number "5";
chr5	StringTie	exon	37122430	37122488	1000	-	.	gene_id "MSTRG.148051"; transcript_id "MSTRG.148051.33"; exon_number "6";
chr5	StringTie	exon	37125244	37125409	1000	-	.	gene_id "MSTRG.148051"; transcript_id "MSTRG.148051.33"; exon_number "7";
chr5	StringTie	exon	37138720	37138848	1000	-	.	gene_id "MSTRG.148051"; transcript_id "MSTRG.148051.33"; exon_number "8";
chr5	StringTie	exon	37139340	37139370	1000	-	.	gene_id "MSTRG.148051"; transcript_id "MSTRG.148051.33"; exon_number "9";
chr5	StringTie	exon	37142310	37142480	1000	-	.	gene_id "MSTRG.148051"; transcript_id "MSTRG.148051.33"; exon_number "10";
chr5	StringTie	exon	37148181	37148268	1000	-	.	gene_id "MSTRG.148051"; transcript_id "MSTRG.148051.33"; exon_number "11";
chr5	StringTie	exon	37153740	37153993	1000	-	.	gene_id "MSTRG.148051"; transcript_id "MSTRG.148051.33"; exon_number "12";
chr5	StringTie	exon	37157313	37157420	1000	-	.	gene_id "MSTRG.148051"; transcript_id "MSTRG.148051.33"; exon_number "13";
chr5	StringTie	exon	37157670	37157868	1000	-	.	gene_id "MSTRG.148051"; transcript_id "MSTRG.148051.33"; exon_number "14";
chr5	StringTie	exon	37158224	37158345	1000	-	.	gene_id "MSTRG.148051"; transcript_id "MSTRG.148051.33"; exon_number "15";
chr5	StringTie	exon	37162465	37162566	1000	-	.	gene_id "MSTRG.148051"; transcript_id "MSTRG.148051.33"; exon_number "16";
chr5	StringTie	exon	37164273	37164327	1000	-	.	gene_id "MSTRG.148051"; transcript_id "MSTRG.148051.33"; exon_number "17";
chr5	StringTie	exon	37165539	37165671	1000	-	.	gene_id "MSTRG.148051"; transcript_id "MSTRG.148051.33"; exon_number "18";
chr5	StringTie	exon	37167047	37167213	1000	-	.	gene_id "MSTRG.148051"; transcript_id "MSTRG.148051.33"; exon_number "19";
chr5	StringTie	exon	37168791	37169561	1000	-	.	gene_id "MSTRG.148051"; transcript_id "MSTRG.148051.33"; exon_number "20";
chr5	StringTie	exon	37170041	37170331	1000	-	.	gene_id "MSTRG.148051"; transcript_id "MSTRG.148051.33"; exon_number "21";
chr5	StringTie	exon	37173755	37173947	1000	-	.	gene_id "MSTRG.148051"; transcript_id "MSTRG.148051.33"; exon_number "22";
chr5	StringTie	exon	37175909	37175986	1000	-	.	gene_id "MSTRG.148051"; transcript_id "MSTRG.148051.33"; exon_number "23";
chr5	StringTie	exon	37177621	37177700	1000	-	.	gene_id "MSTRG.148051"; transcript_id "MSTRG.148051.33"; exon_number "24";
chr5	StringTie	exon	37179361	37179443	1000	-	.	gene_id "MSTRG.148051"; transcript_id "MSTRG.148051.33"; exon_number "25";
chr5	StringTie	exon	37180017	37180183	1000	-	.	gene_id "MSTRG.148051"; transcript_id "MSTRG.148051.33"; exon_number "26";
chr5	StringTie	exon	37180857	37181005	1000	-	.	gene_id "MSTRG.148051"; transcript_id "MSTRG.148051.33"; exon_number "27";
chr5	StringTie	exon	37182760	37183699	1000	-	.	gene_id "MSTRG.148051"; transcript_id "MSTRG.148051.33"; exon_number "28";
chr5	StringTie	exon	37184788	37185079	1000	-	.	gene_id "MSTRG.148051"; transcript_id "MSTRG.148051.33"; exon_number "29";
chr5	StringTie	exon	37186286	37186394	1000	-	.	gene_id "MSTRG.148051"; transcript_id "MSTRG.148051.33"; exon_number "30";
chr5	StringTie	exon	37187414	37187572	1000	-	.	gene_id "MSTRG.148051"; transcript_id "MSTRG.148051.33"; exon_number "31";
chr5	StringTie	exon	37187733	37187842	1000	-	.	gene_id "MSTRG.148051"; transcript_id "MSTRG.148051.33"; exon_number "32";
chr5	StringTie	exon	37195858	37195996	1000	-	.	gene_id "MSTRG.148051"; transcript_id "MSTRG.148051.33"; exon_number "33";
chr5	StringTie	exon	37198702	37198866	1000	-	.	gene_id "MSTRG.148051"; transcript_id "MSTRG.148051.33"; exon_number "34";
chr5	StringTie	exon	37201591	37201808	1000	-	.	gene_id "MSTRG.148051"; transcript_id "MSTRG.148051.33"; exon_number "35";
chr5	StringTie	exon	37205315	37205454	1000	-	.	gene_id "MSTRG.148051"; transcript_id "MSTRG.148051.33"; exon_number "36";
chr5	StringTie	exon	37206197	37206425	1000	-	.	gene_id "MSTRG.148051"; transcript_id "MSTRG.148051.33"; exon_number "37";
chr5	StringTie	exon	37213559	37213732	1000	-	.	gene_id "MSTRG.148051"; transcript_id "MSTRG.148051.33"; exon_number "38";
chr5	StringTie	exon	37221324	37221488	1000	-	.	gene_id "MSTRG.148051"; transcript_id "MSTRG.148051.33"; exon_number "39";
chr5	StringTie	exon	37224253	37224333	1000	-	.	gene_id "MSTRG.148051"; transcript_id "MSTRG.148051.33"; exon_number "40";
chr5	StringTie	exon	37224532	37224740	1000	-	.	gene_id "MSTRG.148051"; transcript_id "MSTRG.148051.33"; exon_number "41";
chr5	StringTie	exon	37226304	37227073	1000	-	.	gene_id "MSTRG.148051"; transcript_id "MSTRG.148051.33"; exon_number "42";
chr5	StringTie	exon	37227243	37227392	1000	-	.	gene_id "MSTRG.148051"; transcript_id "MSTRG.148051.33"; exon_number "43";
chr5	StringTie	exon	37227568	37227817	1000	-	.	gene_id "MSTRG.148051"; transcript_id "MSTRG.148051.33"; exon_number "44";
chr5	StringTie	exon	37230867	37231049	1000	-	.	gene_id "MSTRG.148051"; transcript_id "MSTRG.148051.33"; exon_number "45";
chr5	StringTie	exon	37238857	37238960	1000	-	.	gene_id "MSTRG.148051"; transcript_id "MSTRG.148051.33"; exon_number "46";
chr5	StringTie	exon	37239713	37239869	1000	-	.	gene_id "MSTRG.148051"; transcript_id "MSTRG.148051.33"; exon_number "47";
chr5	StringTie	exon	37243013	37243119	1000	-	.	gene_id "MSTRG.148051"; transcript_id "MSTRG.148051.33"; exon_number "48";
chr5	StringTie	exon	37244375	37244607	1000	-	.	gene_id "MSTRG.148051"; transcript_id "MSTRG.148051.33"; exon_number "49";
chr5	StringTie	exon	37245479	37245598	1000	-	.	gene_id "MSTRG.148051"; transcript_id "MSTRG.148051.33"; exon_number "50";
chr5	StringTie	exon	37245710	37245845	1000	-	.	gene_id "MSTRG.148051"; transcript_id "MSTRG.148051.33"; exon_number "51";
chr5	StringTie	exon	37247618	37247745	1000	-	.	gene_id "MSTRG.148051"; transcript_id "MSTRG.148051.33"; exon_number "52";
chr5	StringTie	exon	37249202	37249518	1000	-	.	gene_id "MSTRG.148051"; transcript_id "MSTRG.148051.33"; exon_number "53";
chr5	StringTie	transcript	37098417	37249465	1000	-	.	gene_id "MSTRG.148051"; transcript_id "MSTRG.148051.34";
chr5	StringTie	exon	37098417	37107778	1000	-	.	gene_id "MSTRG.148051"; transcript_id "MSTRG.148051.34"; exon_number "1";
chr5	StringTie	exon	37108293	37108471	1000	-	.	gene_id "MSTRG.148051"; transcript_id "MSTRG.148051.34"; exon_number "2";
chr5	StringTie	exon	37114960	37115049	1000	-	.	gene_id "MSTRG.148051"; transcript_id "MSTRG.148051.34"; exon_number "3";
chr5	StringTie	exon	37120216	37120340	1000	-	.	gene_id "MSTRG.148051"; transcript_id "MSTRG.148051.34"; exon_number "4";
chr5	StringTie	exon	37121617	37121784	1000	-	.	gene_id "MSTRG.148051"; transcript_id "MSTRG.148051.34"; exon_number "5";
chr5	StringTie	exon	37122430	37122488	1000	-	.	gene_id "MSTRG.148051"; transcript_id "MSTRG.148051.34"; exon_number "6";
chr5	StringTie	exon	37125244	37125409	1000	-	.	gene_id "MSTRG.148051"; transcript_id "MSTRG.148051.34"; exon_number "7";
chr5	StringTie	exon	37138720	37138848	1000	-	.	gene_id "MSTRG.148051"; transcript_id "MSTRG.148051.34"; exon_number "8";
chr5	StringTie	exon	37139340	37139370	1000	-	.	gene_id "MSTRG.148051"; transcript_id "MSTRG.148051.34"; exon_number "9";
chr5	StringTie	exon	37142310	37142480	1000	-	.	gene_id "MSTRG.148051"; transcript_id "MSTRG.148051.34"; exon_number "10";
chr5	StringTie	exon	37148181	37148268	1000	-	.	gene_id "MSTRG.148051"; transcript_id "MSTRG.148051.34"; exon_number "11";
chr5	StringTie	exon	37153740	37153993	1000	-	.	gene_id "MSTRG.148051"; transcript_id "MSTRG.148051.34"; exon_number "12";
chr5	StringTie	exon	37157313	37157420	1000	-	.	gene_id "MSTRG.148051"; transcript_id "MSTRG.148051.34"; exon_number "13";
chr5	StringTie	exon	37157670	37157868	1000	-	.	gene_id "MSTRG.148051"; transcript_id "MSTRG.148051.34"; exon_number "14";
chr5	StringTie	exon	37158224	37158345	1000	-	.	gene_id "MSTRG.148051"; transcript_id "MSTRG.148051.34"; exon_number "15";
chr5	StringTie	exon	37162465	37162566	1000	-	.	gene_id "MSTRG.148051"; transcript_id "MSTRG.148051.34"; exon_number "16";
chr5	StringTie	exon	37164273	37164327	1000	-	.	gene_id "MSTRG.148051"; transcript_id "MSTRG.148051.34"; exon_number "17";
chr5	StringTie	exon	37165539	37165671	1000	-	.	gene_id "MSTRG.148051"; transcript_id "MSTRG.148051.34"; exon_number "18";
chr5	StringTie	exon	37167047	37167213	1000	-	.	gene_id "MSTRG.148051"; transcript_id "MSTRG.148051.34"; exon_number "19";
chr5	StringTie	exon	37168791	37169561	1000	-	.	gene_id "MSTRG.148051"; transcript_id "MSTRG.148051.34"; exon_number "20";
chr5	StringTie	exon	37170041	37170331	1000	-	.	gene_id "MSTRG.148051"; transcript_id "MSTRG.148051.34"; exon_number "21";
chr5	StringTie	exon	37173755	37173947	1000	-	.	gene_id "MSTRG.148051"; transcript_id "MSTRG.148051.34"; exon_number "22";
chr5	StringTie	exon	37175909	37175986	1000	-	.	gene_id "MSTRG.148051"; transcript_id "MSTRG.148051.34"; exon_number "23";
chr5	StringTie	exon	37177621	37177700	1000	-	.	gene_id "MSTRG.148051"; transcript_id "MSTRG.148051.34"; exon_number "24";
chr5	StringTie	exon	37179361	37179440	1000	-	.	gene_id "MSTRG.148051"; transcript_id "MSTRG.148051.34"; exon_number "25";
chr5	StringTie	exon	37180017	37180183	1000	-	.	gene_id "MSTRG.148051"; transcript_id "MSTRG.148051.34"; exon_number "26";
chr5	StringTie	exon	37180857	37181005	1000	-	.	gene_id "MSTRG.148051"; transcript_id "MSTRG.148051.34"; exon_number "27";
chr5	StringTie	exon	37182760	37183699	1000	-	.	gene_id "MSTRG.148051"; transcript_id "MSTRG.148051.34"; exon_number "28";
chr5	StringTie	exon	37184788	37185079	1000	-	.	gene_id "MSTRG.148051"; transcript_id "MSTRG.148051.34"; exon_number "29";
chr5	StringTie	exon	37186286	37186394	1000	-	.	gene_id "MSTRG.148051"; transcript_id "MSTRG.148051.34"; exon_number "30";
chr5	StringTie	exon	37187414	37187572	1000	-	.	gene_id "MSTRG.148051"; transcript_id "MSTRG.148051.34"; exon_number "31";
chr5	StringTie	exon	37187733	37187842	1000	-	.	gene_id "MSTRG.148051"; transcript_id "MSTRG.148051.34"; exon_number "32";
chr5	StringTie	exon	37195858	37195996	1000	-	.	gene_id "MSTRG.148051"; transcript_id "MSTRG.148051.34"; exon_number "33";
chr5	StringTie	exon	37198702	37198866	1000	-	.	gene_id "MSTRG.148051"; transcript_id "MSTRG.148051.34"; exon_number "34";
chr5	StringTie	exon	37201591	37201808	1000	-	.	gene_id "MSTRG.148051"; transcript_id "MSTRG.148051.34"; exon_number "35";
chr5	StringTie	exon	37205315	37205454	1000	-	.	gene_id "MSTRG.148051"; transcript_id "MSTRG.148051.34"; exon_number "36";
chr5	StringTie	exon	37206197	37206425	1000	-	.	gene_id "MSTRG.148051"; transcript_id "MSTRG.148051.34"; exon_number "37";
chr5	StringTie	exon	37213559	37213732	1000	-	.	gene_id "MSTRG.148051"; transcript_id "MSTRG.148051.34"; exon_number "38";
chr5	StringTie	exon	37221324	37221488	1000	-	.	gene_id "MSTRG.148051"; transcript_id "MSTRG.148051.34"; exon_number "39";
chr5	StringTie	exon	37224253	37224333	1000	-	.	gene_id "MSTRG.148051"; transcript_id "MSTRG.148051.34"; exon_number "40";
chr5	StringTie	exon	37224532	37224740	1000	-	.	gene_id "MSTRG.148051"; transcript_id "MSTRG.148051.34"; exon_number "41";
chr5	StringTie	exon	37226304	37227073	1000	-	.	gene_id "MSTRG.148051"; transcript_id "MSTRG.148051.34"; exon_number "42";
chr5	StringTie	exon	37227243	37227392	1000	-	.	gene_id "MSTRG.148051"; transcript_id "MSTRG.148051.34"; exon_number "43";
chr5	StringTie	exon	37227568	37227817	1000	-	.	gene_id "MSTRG.148051"; transcript_id "MSTRG.148051.34"; exon_number "44";
chr5	StringTie	exon	37230867	37231049	1000	-	.	gene_id "MSTRG.148051"; transcript_id "MSTRG.148051.34"; exon_number "45";
chr5	StringTie	exon	37238857	37238960	1000	-	.	gene_id "MSTRG.148051"; transcript_id "MSTRG.148051.34"; exon_number "46";
chr5	StringTie	exon	37239713	37239869	1000	-	.	gene_id "MSTRG.148051"; transcript_id "MSTRG.148051.34"; exon_number "47";
chr5	StringTie	exon	37243013	37243119	1000	-	.	gene_id "MSTRG.148051"; transcript_id "MSTRG.148051.34"; exon_number "48";
chr5	StringTie	exon	37244375	37244607	1000	-	.	gene_id "MSTRG.148051"; transcript_id "MSTRG.148051.34"; exon_number "49";
chr5	StringTie	exon	37245479	37245598	1000	-	.	gene_id "MSTRG.148051"; transcript_id "MSTRG.148051.34"; exon_number "50";
chr5	StringTie	exon	37245710	37245845	1000	-	.	gene_id "MSTRG.148051"; transcript_id "MSTRG.148051.34"; exon_number "51";
chr5	StringTie	exon	37247618	37247745	1000	-	.	gene_id "MSTRG.148051"; transcript_id "MSTRG.148051.34"; exon_number "52";
chr5	StringTie	exon	37249202	37249465	1000	-	.	gene_id "MSTRG.148051"; transcript_id "MSTRG.148051.34"; exon_number "53";
chr5	StringTie	transcript	37098641	37248956	1000	-	.	gene_id "MSTRG.148051"; transcript_id "MSTRG.148051.35";
chr5	StringTie	exon	37098641	37107778	1000	-	.	gene_id "MSTRG.148051"; transcript_id "MSTRG.148051.35"; exon_number "1";
chr5	StringTie	exon	37108293	37108471	1000	-	.	gene_id "MSTRG.148051"; transcript_id "MSTRG.148051.35"; exon_number "2";
chr5	StringTie	exon	37114960	37115049	1000	-	.	gene_id "MSTRG.148051"; transcript_id "MSTRG.148051.35"; exon_number "3";
chr5	StringTie	exon	37120216	37120340	1000	-	.	gene_id "MSTRG.148051"; transcript_id "MSTRG.148051.35"; exon_number "4";
chr5	StringTie	exon	37121617	37121784	1000	-	.	gene_id "MSTRG.148051"; transcript_id "MSTRG.148051.35"; exon_number "5";
chr5	StringTie	exon	37122430	37122488	1000	-	.	gene_id "MSTRG.148051"; transcript_id "MSTRG.148051.35"; exon_number "6";
chr5	StringTie	exon	37125244	37125409	1000	-	.	gene_id "MSTRG.148051"; transcript_id "MSTRG.148051.35"; exon_number "7";
chr5	StringTie	exon	37138720	37138848	1000	-	.	gene_id "MSTRG.148051"; transcript_id "MSTRG.148051.35"; exon_number "8";
chr5	StringTie	exon	37139340	37139370	1000	-	.	gene_id "MSTRG.148051"; transcript_id "MSTRG.148051.35"; exon_number "9";
chr5	StringTie	exon	37142310	37142480	1000	-	.	gene_id "MSTRG.148051"; transcript_id "MSTRG.148051.35"; exon_number "10";
chr5	StringTie	exon	37148181	37148268	1000	-	.	gene_id "MSTRG.148051"; transcript_id "MSTRG.148051.35"; exon_number "11";
chr5	StringTie	exon	37153740	37153993	1000	-	.	gene_id "MSTRG.148051"; transcript_id "MSTRG.148051.35"; exon_number "12";
chr5	StringTie	exon	37157313	37157420	1000	-	.	gene_id "MSTRG.148051"; transcript_id "MSTRG.148051.35"; exon_number "13";
chr5	StringTie	exon	37157670	37157868	1000	-	.	gene_id "MSTRG.148051"; transcript_id "MSTRG.148051.35"; exon_number "14";
chr5	StringTie	exon	37158224	37158345	1000	-	.	gene_id "MSTRG.148051"; transcript_id "MSTRG.148051.35"; exon_number "15";
chr5	StringTie	exon	37162465	37162566	1000	-	.	gene_id "MSTRG.148051"; transcript_id "MSTRG.148051.35"; exon_number "16";
chr5	StringTie	exon	37164273	37164327	1000	-	.	gene_id "MSTRG.148051"; transcript_id "MSTRG.148051.35"; exon_number "17";
chr5	StringTie	exon	37165539	37165671	1000	-	.	gene_id "MSTRG.148051"; transcript_id "MSTRG.148051.35"; exon_number "18";
chr5	StringTie	exon	37167047	37167213	1000	-	.	gene_id "MSTRG.148051"; transcript_id "MSTRG.148051.35"; exon_number "19";
chr5	StringTie	exon	37168791	37169561	1000	-	.	gene_id "MSTRG.148051"; transcript_id "MSTRG.148051.35"; exon_number "20";
chr5	StringTie	exon	37170041	37170331	1000	-	.	gene_id "MSTRG.148051"; transcript_id "MSTRG.148051.35"; exon_number "21";
chr5	StringTie	exon	37173755	37173947	1000	-	.	gene_id "MSTRG.148051"; transcript_id "MSTRG.148051.35"; exon_number "22";
chr5	StringTie	exon	37175909	37175986	1000	-	.	gene_id "MSTRG.148051"; transcript_id "MSTRG.148051.35"; exon_number "23";
chr5	StringTie	exon	37177621	37177700	1000	-	.	gene_id "MSTRG.148051"; transcript_id "MSTRG.148051.35"; exon_number "24";
chr5	StringTie	exon	37179361	37179440	1000	-	.	gene_id "MSTRG.148051"; transcript_id "MSTRG.148051.35"; exon_number "25";
chr5	StringTie	exon	37180017	37180183	1000	-	.	gene_id "MSTRG.148051"; transcript_id "MSTRG.148051.35"; exon_number "26";
chr5	StringTie	exon	37180857	37181005	1000	-	.	gene_id "MSTRG.148051"; transcript_id "MSTRG.148051.35"; exon_number "27";
chr5	StringTie	exon	37182760	37183699	1000	-	.	gene_id "MSTRG.148051"; transcript_id "MSTRG.148051.35"; exon_number "28";
chr5	StringTie	exon	37184788	37185079	1000	-	.	gene_id "MSTRG.148051"; transcript_id "MSTRG.148051.35"; exon_number "29";
chr5	StringTie	exon	37186286	37186394	1000	-	.	gene_id "MSTRG.148051"; transcript_id "MSTRG.148051.35"; exon_number "30";
chr5	StringTie	exon	37187414	37187572	1000	-	.	gene_id "MSTRG.148051"; transcript_id "MSTRG.148051.35"; exon_number "31";
chr5	StringTie	exon	37187733	37187842	1000	-	.	gene_id "MSTRG.148051"; transcript_id "MSTRG.148051.35"; exon_number "32";
chr5	StringTie	exon	37195858	37195996	1000	-	.	gene_id "MSTRG.148051"; transcript_id "MSTRG.148051.35"; exon_number "33";
chr5	StringTie	exon	37198702	37198866	1000	-	.	gene_id "MSTRG.148051"; transcript_id "MSTRG.148051.35"; exon_number "34";
chr5	StringTie	exon	37201591	37201808	1000	-	.	gene_id "MSTRG.148051"; transcript_id "MSTRG.148051.35"; exon_number "35";
chr5	StringTie	exon	37205315	37205454	1000	-	.	gene_id "MSTRG.148051"; transcript_id "MSTRG.148051.35"; exon_number "36";
chr5	StringTie	exon	37206197	37206296	1000	-	.	gene_id "MSTRG.148051"; transcript_id "MSTRG.148051.35"; exon_number "37";
chr5	StringTie	exon	37213559	37213732	1000	-	.	gene_id "MSTRG.148051"; transcript_id "MSTRG.148051.35"; exon_number "38";
chr5	StringTie	exon	37221324	37221488	1000	-	.	gene_id "MSTRG.148051"; transcript_id "MSTRG.148051.35"; exon_number "39";
chr5	StringTie	exon	37224253	37224333	1000	-	.	gene_id "MSTRG.148051"; transcript_id "MSTRG.148051.35"; exon_number "40";
chr5	StringTie	exon	37224532	37224740	1000	-	.	gene_id "MSTRG.148051"; transcript_id "MSTRG.148051.35"; exon_number "41";
chr5	StringTie	exon	37226304	37227073	1000	-	.	gene_id "MSTRG.148051"; transcript_id "MSTRG.148051.35"; exon_number "42";
chr5	StringTie	exon	37227243	37227392	1000	-	.	gene_id "MSTRG.148051"; transcript_id "MSTRG.148051.35"; exon_number "43";
chr5	StringTie	exon	37227568	37227817	1000	-	.	gene_id "MSTRG.148051"; transcript_id "MSTRG.148051.35"; exon_number "44";
chr5	StringTie	exon	37230867	37231049	1000	-	.	gene_id "MSTRG.148051"; transcript_id "MSTRG.148051.35"; exon_number "45";
chr5	StringTie	exon	37238857	37238960	1000	-	.	gene_id "MSTRG.148051"; transcript_id "MSTRG.148051.35"; exon_number "46";
chr5	StringTie	exon	37239713	37239869	1000	-	.	gene_id "MSTRG.148051"; transcript_id "MSTRG.148051.35"; exon_number "47";
chr5	StringTie	exon	37243013	37243119	1000	-	.	gene_id "MSTRG.148051"; transcript_id "MSTRG.148051.35"; exon_number "48";
chr5	StringTie	exon	37244375	37244607	1000	-	.	gene_id "MSTRG.148051"; transcript_id "MSTRG.148051.35"; exon_number "49";
chr5	StringTie	exon	37245479	37245598	1000	-	.	gene_id "MSTRG.148051"; transcript_id "MSTRG.148051.35"; exon_number "50";
chr5	StringTie	exon	37245710	37245845	1000	-	.	gene_id "MSTRG.148051"; transcript_id "MSTRG.148051.35"; exon_number "51";
chr5	StringTie	exon	37247618	37247745	1000	-	.	gene_id "MSTRG.148051"; transcript_id "MSTRG.148051.35"; exon_number "52";
chr5	StringTie	exon	37248846	37248956	1000	-	.	gene_id "MSTRG.148051"; transcript_id "MSTRG.148051.35"; exon_number "53";
chr5	StringTie	transcript	37098679	37249578	1000	-	.	gene_id "MSTRG.148051"; transcript_id "MSTRG.148051.36";
chr5	StringTie	exon	37098679	37107778	1000	-	.	gene_id "MSTRG.148051"; transcript_id "MSTRG.148051.36"; exon_number "1";
chr5	StringTie	exon	37108293	37108471	1000	-	.	gene_id "MSTRG.148051"; transcript_id "MSTRG.148051.36"; exon_number "2";
chr5	StringTie	exon	37114960	37115049	1000	-	.	gene_id "MSTRG.148051"; transcript_id "MSTRG.148051.36"; exon_number "3";
chr5	StringTie	exon	37120216	37120340	1000	-	.	gene_id "MSTRG.148051"; transcript_id "MSTRG.148051.36"; exon_number "4";
chr5	StringTie	exon	37121617	37121784	1000	-	.	gene_id "MSTRG.148051"; transcript_id "MSTRG.148051.36"; exon_number "5";
chr5	StringTie	exon	37122430	37122488	1000	-	.	gene_id "MSTRG.148051"; transcript_id "MSTRG.148051.36"; exon_number "6";
chr5	StringTie	exon	37125244	37125409	1000	-	.	gene_id "MSTRG.148051"; transcript_id "MSTRG.148051.36"; exon_number "7";
chr5	StringTie	exon	37138720	37138848	1000	-	.	gene_id "MSTRG.148051"; transcript_id "MSTRG.148051.36"; exon_number "8";
chr5	StringTie	exon	37139340	37139370	1000	-	.	gene_id "MSTRG.148051"; transcript_id "MSTRG.148051.36"; exon_number "9";
chr5	StringTie	exon	37142310	37142480	1000	-	.	gene_id "MSTRG.148051"; transcript_id "MSTRG.148051.36"; exon_number "10";
chr5	StringTie	exon	37148181	37148268	1000	-	.	gene_id "MSTRG.148051"; transcript_id "MSTRG.148051.36"; exon_number "11";
chr5	StringTie	exon	37153740	37153993	1000	-	.	gene_id "MSTRG.148051"; transcript_id "MSTRG.148051.36"; exon_number "12";
chr5	StringTie	exon	37157313	37157462	1000	-	.	gene_id "MSTRG.148051"; transcript_id "MSTRG.148051.36"; exon_number "13";
chr5	StringTie	exon	37157670	37157868	1000	-	.	gene_id "MSTRG.148051"; transcript_id "MSTRG.148051.36"; exon_number "14";
chr5	StringTie	exon	37158224	37158345	1000	-	.	gene_id "MSTRG.148051"; transcript_id "MSTRG.148051.36"; exon_number "15";
chr5	StringTie	exon	37162465	37162566	1000	-	.	gene_id "MSTRG.148051"; transcript_id "MSTRG.148051.36"; exon_number "16";
chr5	StringTie	exon	37164273	37164327	1000	-	.	gene_id "MSTRG.148051"; transcript_id "MSTRG.148051.36"; exon_number "17";
chr5	StringTie	exon	37165539	37165671	1000	-	.	gene_id "MSTRG.148051"; transcript_id "MSTRG.148051.36"; exon_number "18";
chr5	StringTie	exon	37167047	37167213	1000	-	.	gene_id "MSTRG.148051"; transcript_id "MSTRG.148051.36"; exon_number "19";
chr5	StringTie	exon	37168791	37169561	1000	-	.	gene_id "MSTRG.148051"; transcript_id "MSTRG.148051.36"; exon_number "20";
chr5	StringTie	exon	37170041	37170331	1000	-	.	gene_id "MSTRG.148051"; transcript_id "MSTRG.148051.36"; exon_number "21";
chr5	StringTie	exon	37173755	37173947	1000	-	.	gene_id "MSTRG.148051"; transcript_id "MSTRG.148051.36"; exon_number "22";
chr5	StringTie	exon	37175909	37175986	1000	-	.	gene_id "MSTRG.148051"; transcript_id "MSTRG.148051.36"; exon_number "23";
chr5	StringTie	exon	37177621	37177700	1000	-	.	gene_id "MSTRG.148051"; transcript_id "MSTRG.148051.36"; exon_number "24";
chr5	StringTie	exon	37179361	37179443	1000	-	.	gene_id "MSTRG.148051"; transcript_id "MSTRG.148051.36"; exon_number "25";
chr5	StringTie	exon	37180017	37180180	1000	-	.	gene_id "MSTRG.148051"; transcript_id "MSTRG.148051.36"; exon_number "26";
chr5	StringTie	exon	37180857	37181005	1000	-	.	gene_id "MSTRG.148051"; transcript_id "MSTRG.148051.36"; exon_number "27";
chr5	StringTie	exon	37182760	37183699	1000	-	.	gene_id "MSTRG.148051"; transcript_id "MSTRG.148051.36"; exon_number "28";
chr5	StringTie	exon	37184788	37185079	1000	-	.	gene_id "MSTRG.148051"; transcript_id "MSTRG.148051.36"; exon_number "29";
chr5	StringTie	exon	37186286	37186394	1000	-	.	gene_id "MSTRG.148051"; transcript_id "MSTRG.148051.36"; exon_number "30";
chr5	StringTie	exon	37187414	37187572	1000	-	.	gene_id "MSTRG.148051"; transcript_id "MSTRG.148051.36"; exon_number "31";
chr5	StringTie	exon	37187733	37187842	1000	-	.	gene_id "MSTRG.148051"; transcript_id "MSTRG.148051.36"; exon_number "32";
chr5	StringTie	exon	37195858	37195996	1000	-	.	gene_id "MSTRG.148051"; transcript_id "MSTRG.148051.36"; exon_number "33";
chr5	StringTie	exon	37198702	37198866	1000	-	.	gene_id "MSTRG.148051"; transcript_id "MSTRG.148051.36"; exon_number "34";
chr5	StringTie	exon	37201591	37201808	1000	-	.	gene_id "MSTRG.148051"; transcript_id "MSTRG.148051.36"; exon_number "35";
chr5	StringTie	exon	37205315	37205454	1000	-	.	gene_id "MSTRG.148051"; transcript_id "MSTRG.148051.36"; exon_number "36";
chr5	StringTie	exon	37206197	37206425	1000	-	.	gene_id "MSTRG.148051"; transcript_id "MSTRG.148051.36"; exon_number "37";
chr5	StringTie	exon	37213559	37213732	1000	-	.	gene_id "MSTRG.148051"; transcript_id "MSTRG.148051.36"; exon_number "38";
chr5	StringTie	exon	37221324	37221488	1000	-	.	gene_id "MSTRG.148051"; transcript_id "MSTRG.148051.36"; exon_number "39";
chr5	StringTie	exon	37224253	37224333	1000	-	.	gene_id "MSTRG.148051"; transcript_id "MSTRG.148051.36"; exon_number "40";
chr5	StringTie	exon	37224532	37224740	1000	-	.	gene_id "MSTRG.148051"; transcript_id "MSTRG.148051.36"; exon_number "41";
chr5	StringTie	exon	37226304	37227073	1000	-	.	gene_id "MSTRG.148051"; transcript_id "MSTRG.148051.36"; exon_number "42";
chr5	StringTie	exon	37227243	37227392	1000	-	.	gene_id "MSTRG.148051"; transcript_id "MSTRG.148051.36"; exon_number "43";
chr5	StringTie	exon	37227568	37227817	1000	-	.	gene_id "MSTRG.148051"; transcript_id "MSTRG.148051.36"; exon_number "44";
chr5	StringTie	exon	37230662	37230718	1000	-	.	gene_id "MSTRG.148051"; transcript_id "MSTRG.148051.36"; exon_number "45";
chr5	StringTie	exon	37230867	37231049	1000	-	.	gene_id "MSTRG.148051"; transcript_id "MSTRG.148051.36"; exon_number "46";
chr5	StringTie	exon	37238857	37238960	1000	-	.	gene_id "MSTRG.148051"; transcript_id "MSTRG.148051.36"; exon_number "47";
chr5	StringTie	exon	37239713	37239869	1000	-	.	gene_id "MSTRG.148051"; transcript_id "MSTRG.148051.36"; exon_number "48";
chr5	StringTie	exon	37243013	37243119	1000	-	.	gene_id "MSTRG.148051"; transcript_id "MSTRG.148051.36"; exon_number "49";
chr5	StringTie	exon	37244375	37244607	1000	-	.	gene_id "MSTRG.148051"; transcript_id "MSTRG.148051.36"; exon_number "50";
chr5	StringTie	exon	37245479	37245598	1000	-	.	gene_id "MSTRG.148051"; transcript_id "MSTRG.148051.36"; exon_number "51";
chr5	StringTie	exon	37245710	37245845	1000	-	.	gene_id "MSTRG.148051"; transcript_id "MSTRG.148051.36"; exon_number "52";
chr5	StringTie	exon	37247618	37247745	1000	-	.	gene_id "MSTRG.148051"; transcript_id "MSTRG.148051.36"; exon_number "53";
chr5	StringTie	exon	37249202	37249578	1000	-	.	gene_id "MSTRG.148051"; transcript_id "MSTRG.148051.36"; exon_number "54";
chr5	StringTie	transcript	37098680	37249401	1000	-	.	gene_id "MSTRG.148051"; transcript_id "MSTRG.148051.37";
chr5	StringTie	exon	37098680	37107778	1000	-	.	gene_id "MSTRG.148051"; transcript_id "MSTRG.148051.37"; exon_number "1";
chr5	StringTie	exon	37108293	37108471	1000	-	.	gene_id "MSTRG.148051"; transcript_id "MSTRG.148051.37"; exon_number "2";
chr5	StringTie	exon	37114960	37115049	1000	-	.	gene_id "MSTRG.148051"; transcript_id "MSTRG.148051.37"; exon_number "3";
chr5	StringTie	exon	37120216	37120340	1000	-	.	gene_id "MSTRG.148051"; transcript_id "MSTRG.148051.37"; exon_number "4";
chr5	StringTie	exon	37121617	37121784	1000	-	.	gene_id "MSTRG.148051"; transcript_id "MSTRG.148051.37"; exon_number "5";
chr5	StringTie	exon	37122430	37122488	1000	-	.	gene_id "MSTRG.148051"; transcript_id "MSTRG.148051.37"; exon_number "6";
chr5	StringTie	exon	37125244	37125409	1000	-	.	gene_id "MSTRG.148051"; transcript_id "MSTRG.148051.37"; exon_number "7";
chr5	StringTie	exon	37138720	37138848	1000	-	.	gene_id "MSTRG.148051"; transcript_id "MSTRG.148051.37"; exon_number "8";
chr5	StringTie	exon	37139340	37139370	1000	-	.	gene_id "MSTRG.148051"; transcript_id "MSTRG.148051.37"; exon_number "9";
chr5	StringTie	exon	37142310	37142480	1000	-	.	gene_id "MSTRG.148051"; transcript_id "MSTRG.148051.37"; exon_number "10";
chr5	StringTie	exon	37148181	37148268	1000	-	.	gene_id "MSTRG.148051"; transcript_id "MSTRG.148051.37"; exon_number "11";
chr5	StringTie	exon	37153740	37153993	1000	-	.	gene_id "MSTRG.148051"; transcript_id "MSTRG.148051.37"; exon_number "12";
chr5	StringTie	exon	37157313	37157420	1000	-	.	gene_id "MSTRG.148051"; transcript_id "MSTRG.148051.37"; exon_number "13";
chr5	StringTie	exon	37157670	37157868	1000	-	.	gene_id "MSTRG.148051"; transcript_id "MSTRG.148051.37"; exon_number "14";
chr5	StringTie	exon	37158224	37158345	1000	-	.	gene_id "MSTRG.148051"; transcript_id "MSTRG.148051.37"; exon_number "15";
chr5	StringTie	exon	37162465	37162566	1000	-	.	gene_id "MSTRG.148051"; transcript_id "MSTRG.148051.37"; exon_number "16";
chr5	StringTie	exon	37164273	37164327	1000	-	.	gene_id "MSTRG.148051"; transcript_id "MSTRG.148051.37"; exon_number "17";
chr5	StringTie	exon	37165539	37165671	1000	-	.	gene_id "MSTRG.148051"; transcript_id "MSTRG.148051.37"; exon_number "18";
chr5	StringTie	exon	37167047	37167213	1000	-	.	gene_id "MSTRG.148051"; transcript_id "MSTRG.148051.37"; exon_number "19";
chr5	StringTie	exon	37168791	37169561	1000	-	.	gene_id "MSTRG.148051"; transcript_id "MSTRG.148051.37"; exon_number "20";
chr5	StringTie	exon	37170041	37170331	1000	-	.	gene_id "MSTRG.148051"; transcript_id "MSTRG.148051.37"; exon_number "21";
chr5	StringTie	exon	37173755	37173947	1000	-	.	gene_id "MSTRG.148051"; transcript_id "MSTRG.148051.37"; exon_number "22";
chr5	StringTie	exon	37175909	37175986	1000	-	.	gene_id "MSTRG.148051"; transcript_id "MSTRG.148051.37"; exon_number "23";
chr5	StringTie	exon	37177621	37177700	1000	-	.	gene_id "MSTRG.148051"; transcript_id "MSTRG.148051.37"; exon_number "24";
chr5	StringTie	exon	37179361	37179443	1000	-	.	gene_id "MSTRG.148051"; transcript_id "MSTRG.148051.37"; exon_number "25";
chr5	StringTie	exon	37180017	37180180	1000	-	.	gene_id "MSTRG.148051"; transcript_id "MSTRG.148051.37"; exon_number "26";
chr5	StringTie	exon	37180857	37181005	1000	-	.	gene_id "MSTRG.148051"; transcript_id "MSTRG.148051.37"; exon_number "27";
chr5	StringTie	exon	37182760	37183699	1000	-	.	gene_id "MSTRG.148051"; transcript_id "MSTRG.148051.37"; exon_number "28";
chr5	StringTie	exon	37184788	37185079	1000	-	.	gene_id "MSTRG.148051"; transcript_id "MSTRG.148051.37"; exon_number "29";
chr5	StringTie	exon	37186286	37186394	1000	-	.	gene_id "MSTRG.148051"; transcript_id "MSTRG.148051.37"; exon_number "30";
chr5	StringTie	exon	37187414	37187572	1000	-	.	gene_id "MSTRG.148051"; transcript_id "MSTRG.148051.37"; exon_number "31";
chr5	StringTie	exon	37187733	37187842	1000	-	.	gene_id "MSTRG.148051"; transcript_id "MSTRG.148051.37"; exon_number "32";
chr5	StringTie	exon	37195858	37195996	1000	-	.	gene_id "MSTRG.148051"; transcript_id "MSTRG.148051.37"; exon_number "33";
chr5	StringTie	exon	37198702	37198866	1000	-	.	gene_id "MSTRG.148051"; transcript_id "MSTRG.148051.37"; exon_number "34";
chr5	StringTie	exon	37201591	37201808	1000	-	.	gene_id "MSTRG.148051"; transcript_id "MSTRG.148051.37"; exon_number "35";
chr5	StringTie	exon	37205315	37205454	1000	-	.	gene_id "MSTRG.148051"; transcript_id "MSTRG.148051.37"; exon_number "36";
chr5	StringTie	exon	37206197	37206425	1000	-	.	gene_id "MSTRG.148051"; transcript_id "MSTRG.148051.37"; exon_number "37";
chr5	StringTie	exon	37213559	37213732	1000	-	.	gene_id "MSTRG.148051"; transcript_id "MSTRG.148051.37"; exon_number "38";
chr5	StringTie	exon	37221324	37221488	1000	-	.	gene_id "MSTRG.148051"; transcript_id "MSTRG.148051.37"; exon_number "39";
chr5	StringTie	exon	37224253	37224333	1000	-	.	gene_id "MSTRG.148051"; transcript_id "MSTRG.148051.37"; exon_number "40";
chr5	StringTie	exon	37224532	37224740	1000	-	.	gene_id "MSTRG.148051"; transcript_id "MSTRG.148051.37"; exon_number "41";
chr5	StringTie	exon	37226304	37227073	1000	-	.	gene_id "MSTRG.148051"; transcript_id "MSTRG.148051.37"; exon_number "42";
chr5	StringTie	exon	37227243	37227392	1000	-	.	gene_id "MSTRG.148051"; transcript_id "MSTRG.148051.37"; exon_number "43";
chr5	StringTie	exon	37227568	37227817	1000	-	.	gene_id "MSTRG.148051"; transcript_id "MSTRG.148051.37"; exon_number "44";
chr5	StringTie	exon	37230867	37231049	1000	-	.	gene_id "MSTRG.148051"; transcript_id "MSTRG.148051.37"; exon_number "45";
chr5	StringTie	exon	37238857	37238960	1000	-	.	gene_id "MSTRG.148051"; transcript_id "MSTRG.148051.37"; exon_number "46";
chr5	StringTie	exon	37239713	37239869	1000	-	.	gene_id "MSTRG.148051"; transcript_id "MSTRG.148051.37"; exon_number "47";
chr5	StringTie	exon	37243013	37243119	1000	-	.	gene_id "MSTRG.148051"; transcript_id "MSTRG.148051.37"; exon_number "48";
chr5	StringTie	exon	37244375	37244607	1000	-	.	gene_id "MSTRG.148051"; transcript_id "MSTRG.148051.37"; exon_number "49";
chr5	StringTie	exon	37245479	37245598	1000	-	.	gene_id "MSTRG.148051"; transcript_id "MSTRG.148051.37"; exon_number "50";
chr5	StringTie	exon	37245710	37245845	1000	-	.	gene_id "MSTRG.148051"; transcript_id "MSTRG.148051.37"; exon_number "51";
chr5	StringTie	exon	37247618	37247745	1000	-	.	gene_id "MSTRG.148051"; transcript_id "MSTRG.148051.37"; exon_number "52";
chr5	StringTie	exon	37248846	37249401	1000	-	.	gene_id "MSTRG.148051"; transcript_id "MSTRG.148051.37"; exon_number "53";
chr5	StringTie	transcript	37098686	37250640	1000	-	.	gene_id "MSTRG.148051"; transcript_id "MSTRG.148051.38";
chr5	StringTie	exon	37098686	37107778	1000	-	.	gene_id "MSTRG.148051"; transcript_id "MSTRG.148051.38"; exon_number "1";
chr5	StringTie	exon	37108293	37108471	1000	-	.	gene_id "MSTRG.148051"; transcript_id "MSTRG.148051.38"; exon_number "2";
chr5	StringTie	exon	37114960	37115049	1000	-	.	gene_id "MSTRG.148051"; transcript_id "MSTRG.148051.38"; exon_number "3";
chr5	StringTie	exon	37120216	37120340	1000	-	.	gene_id "MSTRG.148051"; transcript_id "MSTRG.148051.38"; exon_number "4";
chr5	StringTie	exon	37121617	37121784	1000	-	.	gene_id "MSTRG.148051"; transcript_id "MSTRG.148051.38"; exon_number "5";
chr5	StringTie	exon	37122430	37122488	1000	-	.	gene_id "MSTRG.148051"; transcript_id "MSTRG.148051.38"; exon_number "6";
chr5	StringTie	exon	37125244	37125409	1000	-	.	gene_id "MSTRG.148051"; transcript_id "MSTRG.148051.38"; exon_number "7";
chr5	StringTie	exon	37138720	37138848	1000	-	.	gene_id "MSTRG.148051"; transcript_id "MSTRG.148051.38"; exon_number "8";
chr5	StringTie	exon	37139340	37139370	1000	-	.	gene_id "MSTRG.148051"; transcript_id "MSTRG.148051.38"; exon_number "9";
chr5	StringTie	exon	37142310	37142480	1000	-	.	gene_id "MSTRG.148051"; transcript_id "MSTRG.148051.38"; exon_number "10";
chr5	StringTie	exon	37148181	37148268	1000	-	.	gene_id "MSTRG.148051"; transcript_id "MSTRG.148051.38"; exon_number "11";
chr5	StringTie	exon	37153740	37153993	1000	-	.	gene_id "MSTRG.148051"; transcript_id "MSTRG.148051.38"; exon_number "12";
chr5	StringTie	exon	37157313	37157420	1000	-	.	gene_id "MSTRG.148051"; transcript_id "MSTRG.148051.38"; exon_number "13";
chr5	StringTie	exon	37157670	37157868	1000	-	.	gene_id "MSTRG.148051"; transcript_id "MSTRG.148051.38"; exon_number "14";
chr5	StringTie	exon	37158224	37158345	1000	-	.	gene_id "MSTRG.148051"; transcript_id "MSTRG.148051.38"; exon_number "15";
chr5	StringTie	exon	37162465	37162566	1000	-	.	gene_id "MSTRG.148051"; transcript_id "MSTRG.148051.38"; exon_number "16";
chr5	StringTie	exon	37164273	37164327	1000	-	.	gene_id "MSTRG.148051"; transcript_id "MSTRG.148051.38"; exon_number "17";
chr5	StringTie	exon	37165539	37165671	1000	-	.	gene_id "MSTRG.148051"; transcript_id "MSTRG.148051.38"; exon_number "18";
chr5	StringTie	exon	37167047	37167213	1000	-	.	gene_id "MSTRG.148051"; transcript_id "MSTRG.148051.38"; exon_number "19";
chr5	StringTie	exon	37168791	37169561	1000	-	.	gene_id "MSTRG.148051"; transcript_id "MSTRG.148051.38"; exon_number "20";
chr5	StringTie	exon	37170041	37170331	1000	-	.	gene_id "MSTRG.148051"; transcript_id "MSTRG.148051.38"; exon_number "21";
chr5	StringTie	exon	37173755	37173947	1000	-	.	gene_id "MSTRG.148051"; transcript_id "MSTRG.148051.38"; exon_number "22";
chr5	StringTie	exon	37175909	37175986	1000	-	.	gene_id "MSTRG.148051"; transcript_id "MSTRG.148051.38"; exon_number "23";
chr5	StringTie	exon	37177621	37177700	1000	-	.	gene_id "MSTRG.148051"; transcript_id "MSTRG.148051.38"; exon_number "24";
chr5	StringTie	exon	37179361	37179440	1000	-	.	gene_id "MSTRG.148051"; transcript_id "MSTRG.148051.38"; exon_number "25";
chr5	StringTie	exon	37180017	37180183	1000	-	.	gene_id "MSTRG.148051"; transcript_id "MSTRG.148051.38"; exon_number "26";
chr5	StringTie	exon	37180857	37181005	1000	-	.	gene_id "MSTRG.148051"; transcript_id "MSTRG.148051.38"; exon_number "27";
chr5	StringTie	exon	37182760	37183699	1000	-	.	gene_id "MSTRG.148051"; transcript_id "MSTRG.148051.38"; exon_number "28";
chr5	StringTie	exon	37184788	37185079	1000	-	.	gene_id "MSTRG.148051"; transcript_id "MSTRG.148051.38"; exon_number "29";
chr5	StringTie	exon	37186286	37186394	1000	-	.	gene_id "MSTRG.148051"; transcript_id "MSTRG.148051.38"; exon_number "30";
chr5	StringTie	exon	37187414	37187572	1000	-	.	gene_id "MSTRG.148051"; transcript_id "MSTRG.148051.38"; exon_number "31";
chr5	StringTie	exon	37187733	37187842	1000	-	.	gene_id "MSTRG.148051"; transcript_id "MSTRG.148051.38"; exon_number "32";
chr5	StringTie	exon	37195858	37195996	1000	-	.	gene_id "MSTRG.148051"; transcript_id "MSTRG.148051.38"; exon_number "33";
chr5	StringTie	exon	37198702	37198866	1000	-	.	gene_id "MSTRG.148051"; transcript_id "MSTRG.148051.38"; exon_number "34";
chr5	StringTie	exon	37201591	37201808	1000	-	.	gene_id "MSTRG.148051"; transcript_id "MSTRG.148051.38"; exon_number "35";
chr5	StringTie	exon	37205315	37205454	1000	-	.	gene_id "MSTRG.148051"; transcript_id "MSTRG.148051.38"; exon_number "36";
chr5	StringTie	exon	37206197	37206425	1000	-	.	gene_id "MSTRG.148051"; transcript_id "MSTRG.148051.38"; exon_number "37";
chr5	StringTie	exon	37213559	37213732	1000	-	.	gene_id "MSTRG.148051"; transcript_id "MSTRG.148051.38"; exon_number "38";
chr5	StringTie	exon	37221324	37221488	1000	-	.	gene_id "MSTRG.148051"; transcript_id "MSTRG.148051.38"; exon_number "39";
chr5	StringTie	exon	37224253	37224333	1000	-	.	gene_id "MSTRG.148051"; transcript_id "MSTRG.148051.38"; exon_number "40";
chr5	StringTie	exon	37224532	37224740	1000	-	.	gene_id "MSTRG.148051"; transcript_id "MSTRG.148051.38"; exon_number "41";
chr5	StringTie	exon	37226304	37227073	1000	-	.	gene_id "MSTRG.148051"; transcript_id "MSTRG.148051.38"; exon_number "42";
chr5	StringTie	exon	37227243	37227392	1000	-	.	gene_id "MSTRG.148051"; transcript_id "MSTRG.148051.38"; exon_number "43";
chr5	StringTie	exon	37227568	37227817	1000	-	.	gene_id "MSTRG.148051"; transcript_id "MSTRG.148051.38"; exon_number "44";
chr5	StringTie	exon	37230867	37231049	1000	-	.	gene_id "MSTRG.148051"; transcript_id "MSTRG.148051.38"; exon_number "45";
chr5	StringTie	exon	37238857	37238960	1000	-	.	gene_id "MSTRG.148051"; transcript_id "MSTRG.148051.38"; exon_number "46";
chr5	StringTie	exon	37239713	37239869	1000	-	.	gene_id "MSTRG.148051"; transcript_id "MSTRG.148051.38"; exon_number "47";
chr5	StringTie	exon	37243013	37243119	1000	-	.	gene_id "MSTRG.148051"; transcript_id "MSTRG.148051.38"; exon_number "48";
chr5	StringTie	exon	37244375	37244607	1000	-	.	gene_id "MSTRG.148051"; transcript_id "MSTRG.148051.38"; exon_number "49";
chr5	StringTie	exon	37245479	37245598	1000	-	.	gene_id "MSTRG.148051"; transcript_id "MSTRG.148051.38"; exon_number "50";
chr5	StringTie	exon	37245710	37245845	1000	-	.	gene_id "MSTRG.148051"; transcript_id "MSTRG.148051.38"; exon_number "51";
chr5	StringTie	exon	37247618	37247745	1000	-	.	gene_id "MSTRG.148051"; transcript_id "MSTRG.148051.38"; exon_number "52";
chr5	StringTie	exon	37248846	37250640	1000	-	.	gene_id "MSTRG.148051"; transcript_id "MSTRG.148051.38"; exon_number "53";
chr5	StringTie	transcript	37098686	37249463	1000	-	.	gene_id "MSTRG.148051"; transcript_id "MSTRG.148051.39";
chr5	StringTie	exon	37098686	37107778	1000	-	.	gene_id "MSTRG.148051"; transcript_id "MSTRG.148051.39"; exon_number "1";
chr5	StringTie	exon	37108293	37108471	1000	-	.	gene_id "MSTRG.148051"; transcript_id "MSTRG.148051.39"; exon_number "2";
chr5	StringTie	exon	37114960	37115049	1000	-	.	gene_id "MSTRG.148051"; transcript_id "MSTRG.148051.39"; exon_number "3";
chr5	StringTie	exon	37120216	37120340	1000	-	.	gene_id "MSTRG.148051"; transcript_id "MSTRG.148051.39"; exon_number "4";
chr5	StringTie	exon	37121617	37121784	1000	-	.	gene_id "MSTRG.148051"; transcript_id "MSTRG.148051.39"; exon_number "5";
chr5	StringTie	exon	37122430	37122488	1000	-	.	gene_id "MSTRG.148051"; transcript_id "MSTRG.148051.39"; exon_number "6";
chr5	StringTie	exon	37125244	37125409	1000	-	.	gene_id "MSTRG.148051"; transcript_id "MSTRG.148051.39"; exon_number "7";
chr5	StringTie	exon	37138720	37138848	1000	-	.	gene_id "MSTRG.148051"; transcript_id "MSTRG.148051.39"; exon_number "8";
chr5	StringTie	exon	37139340	37139370	1000	-	.	gene_id "MSTRG.148051"; transcript_id "MSTRG.148051.39"; exon_number "9";
chr5	StringTie	exon	37142310	37142480	1000	-	.	gene_id "MSTRG.148051"; transcript_id "MSTRG.148051.39"; exon_number "10";
chr5	StringTie	exon	37148181	37148268	1000	-	.	gene_id "MSTRG.148051"; transcript_id "MSTRG.148051.39"; exon_number "11";
chr5	StringTie	exon	37153740	37153993	1000	-	.	gene_id "MSTRG.148051"; transcript_id "MSTRG.148051.39"; exon_number "12";
chr5	StringTie	exon	37157313	37157420	1000	-	.	gene_id "MSTRG.148051"; transcript_id "MSTRG.148051.39"; exon_number "13";
chr5	StringTie	exon	37157670	37157868	1000	-	.	gene_id "MSTRG.148051"; transcript_id "MSTRG.148051.39"; exon_number "14";
chr5	StringTie	exon	37158224	37158345	1000	-	.	gene_id "MSTRG.148051"; transcript_id "MSTRG.148051.39"; exon_number "15";
chr5	StringTie	exon	37162465	37162566	1000	-	.	gene_id "MSTRG.148051"; transcript_id "MSTRG.148051.39"; exon_number "16";
chr5	StringTie	exon	37164273	37164327	1000	-	.	gene_id "MSTRG.148051"; transcript_id "MSTRG.148051.39"; exon_number "17";
chr5	StringTie	exon	37165539	37165671	1000	-	.	gene_id "MSTRG.148051"; transcript_id "MSTRG.148051.39"; exon_number "18";
chr5	StringTie	exon	37167047	37167213	1000	-	.	gene_id "MSTRG.148051"; transcript_id "MSTRG.148051.39"; exon_number "19";
chr5	StringTie	exon	37168791	37169561	1000	-	.	gene_id "MSTRG.148051"; transcript_id "MSTRG.148051.39"; exon_number "20";
chr5	StringTie	exon	37170041	37170331	1000	-	.	gene_id "MSTRG.148051"; transcript_id "MSTRG.148051.39"; exon_number "21";
chr5	StringTie	exon	37173755	37173947	1000	-	.	gene_id "MSTRG.148051"; transcript_id "MSTRG.148051.39"; exon_number "22";
chr5	StringTie	exon	37175909	37175986	1000	-	.	gene_id "MSTRG.148051"; transcript_id "MSTRG.148051.39"; exon_number "23";
chr5	StringTie	exon	37177621	37177700	1000	-	.	gene_id "MSTRG.148051"; transcript_id "MSTRG.148051.39"; exon_number "24";
chr5	StringTie	exon	37179361	37179440	1000	-	.	gene_id "MSTRG.148051"; transcript_id "MSTRG.148051.39"; exon_number "25";
chr5	StringTie	exon	37180017	37180180	1000	-	.	gene_id "MSTRG.148051"; transcript_id "MSTRG.148051.39"; exon_number "26";
chr5	StringTie	exon	37180857	37181005	1000	-	.	gene_id "MSTRG.148051"; transcript_id "MSTRG.148051.39"; exon_number "27";
chr5	StringTie	exon	37182760	37183699	1000	-	.	gene_id "MSTRG.148051"; transcript_id "MSTRG.148051.39"; exon_number "28";
chr5	StringTie	exon	37184788	37185079	1000	-	.	gene_id "MSTRG.148051"; transcript_id "MSTRG.148051.39"; exon_number "29";
chr5	StringTie	exon	37186286	37186394	1000	-	.	gene_id "MSTRG.148051"; transcript_id "MSTRG.148051.39"; exon_number "30";
chr5	StringTie	exon	37187414	37187572	1000	-	.	gene_id "MSTRG.148051"; transcript_id "MSTRG.148051.39"; exon_number "31";
chr5	StringTie	exon	37187733	37187842	1000	-	.	gene_id "MSTRG.148051"; transcript_id "MSTRG.148051.39"; exon_number "32";
chr5	StringTie	exon	37195858	37195996	1000	-	.	gene_id "MSTRG.148051"; transcript_id "MSTRG.148051.39"; exon_number "33";
chr5	StringTie	exon	37198702	37198866	1000	-	.	gene_id "MSTRG.148051"; transcript_id "MSTRG.148051.39"; exon_number "34";
chr5	StringTie	exon	37201591	37201808	1000	-	.	gene_id "MSTRG.148051"; transcript_id "MSTRG.148051.39"; exon_number "35";
chr5	StringTie	exon	37205315	37205454	1000	-	.	gene_id "MSTRG.148051"; transcript_id "MSTRG.148051.39"; exon_number "36";
chr5	StringTie	exon	37206197	37206425	1000	-	.	gene_id "MSTRG.148051"; transcript_id "MSTRG.148051.39"; exon_number "37";
chr5	StringTie	exon	37213559	37213732	1000	-	.	gene_id "MSTRG.148051"; transcript_id "MSTRG.148051.39"; exon_number "38";
chr5	StringTie	exon	37221324	37221488	1000	-	.	gene_id "MSTRG.148051"; transcript_id "MSTRG.148051.39"; exon_number "39";
chr5	StringTie	exon	37224253	37224333	1000	-	.	gene_id "MSTRG.148051"; transcript_id "MSTRG.148051.39"; exon_number "40";
chr5	StringTie	exon	37224532	37224740	1000	-	.	gene_id "MSTRG.148051"; transcript_id "MSTRG.148051.39"; exon_number "41";
chr5	StringTie	exon	37226304	37227073	1000	-	.	gene_id "MSTRG.148051"; transcript_id "MSTRG.148051.39"; exon_number "42";
chr5	StringTie	exon	37227243	37227392	1000	-	.	gene_id "MSTRG.148051"; transcript_id "MSTRG.148051.39"; exon_number "43";
chr5	StringTie	exon	37227568	37227817	1000	-	.	gene_id "MSTRG.148051"; transcript_id "MSTRG.148051.39"; exon_number "44";
chr5	StringTie	exon	37230662	37230718	1000	-	.	gene_id "MSTRG.148051"; transcript_id "MSTRG.148051.39"; exon_number "45";
chr5	StringTie	exon	37230867	37231049	1000	-	.	gene_id "MSTRG.148051"; transcript_id "MSTRG.148051.39"; exon_number "46";
chr5	StringTie	exon	37238857	37238960	1000	-	.	gene_id "MSTRG.148051"; transcript_id "MSTRG.148051.39"; exon_number "47";
chr5	StringTie	exon	37239713	37239869	1000	-	.	gene_id "MSTRG.148051"; transcript_id "MSTRG.148051.39"; exon_number "48";
chr5	StringTie	exon	37243013	37243119	1000	-	.	gene_id "MSTRG.148051"; transcript_id "MSTRG.148051.39"; exon_number "49";
chr5	StringTie	exon	37244375	37244607	1000	-	.	gene_id "MSTRG.148051"; transcript_id "MSTRG.148051.39"; exon_number "50";
chr5	StringTie	exon	37245479	37245598	1000	-	.	gene_id "MSTRG.148051"; transcript_id "MSTRG.148051.39"; exon_number "51";
chr5	StringTie	exon	37245710	37245845	1000	-	.	gene_id "MSTRG.148051"; transcript_id "MSTRG.148051.39"; exon_number "52";
chr5	StringTie	exon	37247618	37247745	1000	-	.	gene_id "MSTRG.148051"; transcript_id "MSTRG.148051.39"; exon_number "53";
chr5	StringTie	exon	37248846	37249463	1000	-	.	gene_id "MSTRG.148051"; transcript_id "MSTRG.148051.39"; exon_number "54";
chr5	StringTie	transcript	37064634	37250961	1000	-	.	gene_id "MSTRG.148051"; transcript_id "MSTRG.148051.4";
chr5	StringTie	exon	37064634	37064770	1000	-	.	gene_id "MSTRG.148051"; transcript_id "MSTRG.148051.4"; exon_number "1";
chr5	StringTie	exon	37066505	37066620	1000	-	.	gene_id "MSTRG.148051"; transcript_id "MSTRG.148051.4"; exon_number "2";
chr5	StringTie	exon	37068196	37068224	1000	-	.	gene_id "MSTRG.148051"; transcript_id "MSTRG.148051.4"; exon_number "3";
chr5	StringTie	exon	37076131	37079821	1000	-	.	gene_id "MSTRG.148051"; transcript_id "MSTRG.148051.4"; exon_number "4";
chr5	StringTie	exon	37105175	37107778	1000	-	.	gene_id "MSTRG.148051"; transcript_id "MSTRG.148051.4"; exon_number "5";
chr5	StringTie	exon	37108293	37108471	1000	-	.	gene_id "MSTRG.148051"; transcript_id "MSTRG.148051.4"; exon_number "6";
chr5	StringTie	exon	37114960	37115049	1000	-	.	gene_id "MSTRG.148051"; transcript_id "MSTRG.148051.4"; exon_number "7";
chr5	StringTie	exon	37120216	37120340	1000	-	.	gene_id "MSTRG.148051"; transcript_id "MSTRG.148051.4"; exon_number "8";
chr5	StringTie	exon	37121617	37121784	1000	-	.	gene_id "MSTRG.148051"; transcript_id "MSTRG.148051.4"; exon_number "9";
chr5	StringTie	exon	37122430	37122488	1000	-	.	gene_id "MSTRG.148051"; transcript_id "MSTRG.148051.4"; exon_number "10";
chr5	StringTie	exon	37125244	37125409	1000	-	.	gene_id "MSTRG.148051"; transcript_id "MSTRG.148051.4"; exon_number "11";
chr5	StringTie	exon	37138720	37138848	1000	-	.	gene_id "MSTRG.148051"; transcript_id "MSTRG.148051.4"; exon_number "12";
chr5	StringTie	exon	37139340	37139370	1000	-	.	gene_id "MSTRG.148051"; transcript_id "MSTRG.148051.4"; exon_number "13";
chr5	StringTie	exon	37142310	37142480	1000	-	.	gene_id "MSTRG.148051"; transcript_id "MSTRG.148051.4"; exon_number "14";
chr5	StringTie	exon	37148181	37148268	1000	-	.	gene_id "MSTRG.148051"; transcript_id "MSTRG.148051.4"; exon_number "15";
chr5	StringTie	exon	37153740	37153993	1000	-	.	gene_id "MSTRG.148051"; transcript_id "MSTRG.148051.4"; exon_number "16";
chr5	StringTie	exon	37157670	37157868	1000	-	.	gene_id "MSTRG.148051"; transcript_id "MSTRG.148051.4"; exon_number "17";
chr5	StringTie	exon	37158224	37158345	1000	-	.	gene_id "MSTRG.148051"; transcript_id "MSTRG.148051.4"; exon_number "18";
chr5	StringTie	exon	37162465	37162566	1000	-	.	gene_id "MSTRG.148051"; transcript_id "MSTRG.148051.4"; exon_number "19";
chr5	StringTie	exon	37164273	37164327	1000	-	.	gene_id "MSTRG.148051"; transcript_id "MSTRG.148051.4"; exon_number "20";
chr5	StringTie	exon	37165539	37165671	1000	-	.	gene_id "MSTRG.148051"; transcript_id "MSTRG.148051.4"; exon_number "21";
chr5	StringTie	exon	37167047	37167213	1000	-	.	gene_id "MSTRG.148051"; transcript_id "MSTRG.148051.4"; exon_number "22";
chr5	StringTie	exon	37168791	37169561	1000	-	.	gene_id "MSTRG.148051"; transcript_id "MSTRG.148051.4"; exon_number "23";
chr5	StringTie	exon	37170041	37170331	1000	-	.	gene_id "MSTRG.148051"; transcript_id "MSTRG.148051.4"; exon_number "24";
chr5	StringTie	exon	37173755	37173947	1000	-	.	gene_id "MSTRG.148051"; transcript_id "MSTRG.148051.4"; exon_number "25";
chr5	StringTie	exon	37175909	37175986	1000	-	.	gene_id "MSTRG.148051"; transcript_id "MSTRG.148051.4"; exon_number "26";
chr5	StringTie	exon	37177621	37177700	1000	-	.	gene_id "MSTRG.148051"; transcript_id "MSTRG.148051.4"; exon_number "27";
chr5	StringTie	exon	37179361	37179443	1000	-	.	gene_id "MSTRG.148051"; transcript_id "MSTRG.148051.4"; exon_number "28";
chr5	StringTie	exon	37180017	37180183	1000	-	.	gene_id "MSTRG.148051"; transcript_id "MSTRG.148051.4"; exon_number "29";
chr5	StringTie	exon	37180857	37181005	1000	-	.	gene_id "MSTRG.148051"; transcript_id "MSTRG.148051.4"; exon_number "30";
chr5	StringTie	exon	37182760	37183699	1000	-	.	gene_id "MSTRG.148051"; transcript_id "MSTRG.148051.4"; exon_number "31";
chr5	StringTie	exon	37184788	37185079	1000	-	.	gene_id "MSTRG.148051"; transcript_id "MSTRG.148051.4"; exon_number "32";
chr5	StringTie	exon	37186286	37186394	1000	-	.	gene_id "MSTRG.148051"; transcript_id "MSTRG.148051.4"; exon_number "33";
chr5	StringTie	exon	37187414	37187572	1000	-	.	gene_id "MSTRG.148051"; transcript_id "MSTRG.148051.4"; exon_number "34";
chr5	StringTie	exon	37187733	37187842	1000	-	.	gene_id "MSTRG.148051"; transcript_id "MSTRG.148051.4"; exon_number "35";
chr5	StringTie	exon	37195858	37195996	1000	-	.	gene_id "MSTRG.148051"; transcript_id "MSTRG.148051.4"; exon_number "36";
chr5	StringTie	exon	37198702	37198866	1000	-	.	gene_id "MSTRG.148051"; transcript_id "MSTRG.148051.4"; exon_number "37";
chr5	StringTie	exon	37201591	37201808	1000	-	.	gene_id "MSTRG.148051"; transcript_id "MSTRG.148051.4"; exon_number "38";
chr5	StringTie	exon	37205315	37205454	1000	-	.	gene_id "MSTRG.148051"; transcript_id "MSTRG.148051.4"; exon_number "39";
chr5	StringTie	exon	37206197	37206425	1000	-	.	gene_id "MSTRG.148051"; transcript_id "MSTRG.148051.4"; exon_number "40";
chr5	StringTie	exon	37213559	37213732	1000	-	.	gene_id "MSTRG.148051"; transcript_id "MSTRG.148051.4"; exon_number "41";
chr5	StringTie	exon	37221324	37221488	1000	-	.	gene_id "MSTRG.148051"; transcript_id "MSTRG.148051.4"; exon_number "42";
chr5	StringTie	exon	37224253	37224333	1000	-	.	gene_id "MSTRG.148051"; transcript_id "MSTRG.148051.4"; exon_number "43";
chr5	StringTie	exon	37224532	37224740	1000	-	.	gene_id "MSTRG.148051"; transcript_id "MSTRG.148051.4"; exon_number "44";
chr5	StringTie	exon	37226304	37227073	1000	-	.	gene_id "MSTRG.148051"; transcript_id "MSTRG.148051.4"; exon_number "45";
chr5	StringTie	exon	37227243	37227392	1000	-	.	gene_id "MSTRG.148051"; transcript_id "MSTRG.148051.4"; exon_number "46";
chr5	StringTie	exon	37227568	37227817	1000	-	.	gene_id "MSTRG.148051"; transcript_id "MSTRG.148051.4"; exon_number "47";
chr5	StringTie	exon	37230867	37231049	1000	-	.	gene_id "MSTRG.148051"; transcript_id "MSTRG.148051.4"; exon_number "48";
chr5	StringTie	exon	37238857	37238960	1000	-	.	gene_id "MSTRG.148051"; transcript_id "MSTRG.148051.4"; exon_number "49";
chr5	StringTie	exon	37239713	37239869	1000	-	.	gene_id "MSTRG.148051"; transcript_id "MSTRG.148051.4"; exon_number "50";
chr5	StringTie	exon	37243013	37243119	1000	-	.	gene_id "MSTRG.148051"; transcript_id "MSTRG.148051.4"; exon_number "51";
chr5	StringTie	exon	37244375	37244607	1000	-	.	gene_id "MSTRG.148051"; transcript_id "MSTRG.148051.4"; exon_number "52";
chr5	StringTie	exon	37245479	37245598	1000	-	.	gene_id "MSTRG.148051"; transcript_id "MSTRG.148051.4"; exon_number "53";
chr5	StringTie	exon	37245710	37245845	1000	-	.	gene_id "MSTRG.148051"; transcript_id "MSTRG.148051.4"; exon_number "54";
chr5	StringTie	exon	37247618	37247745	1000	-	.	gene_id "MSTRG.148051"; transcript_id "MSTRG.148051.4"; exon_number "55";
chr5	StringTie	exon	37249245	37250961	1000	-	.	gene_id "MSTRG.148051"; transcript_id "MSTRG.148051.4"; exon_number "56";
chr5	StringTie	transcript	37098688	37249400	1000	-	.	gene_id "MSTRG.148051"; transcript_id "MSTRG.148051.40";
chr5	StringTie	exon	37098688	37107778	1000	-	.	gene_id "MSTRG.148051"; transcript_id "MSTRG.148051.40"; exon_number "1";
chr5	StringTie	exon	37108293	37108471	1000	-	.	gene_id "MSTRG.148051"; transcript_id "MSTRG.148051.40"; exon_number "2";
chr5	StringTie	exon	37114960	37115049	1000	-	.	gene_id "MSTRG.148051"; transcript_id "MSTRG.148051.40"; exon_number "3";
chr5	StringTie	exon	37120216	37120340	1000	-	.	gene_id "MSTRG.148051"; transcript_id "MSTRG.148051.40"; exon_number "4";
chr5	StringTie	exon	37121617	37121784	1000	-	.	gene_id "MSTRG.148051"; transcript_id "MSTRG.148051.40"; exon_number "5";
chr5	StringTie	exon	37122430	37122488	1000	-	.	gene_id "MSTRG.148051"; transcript_id "MSTRG.148051.40"; exon_number "6";
chr5	StringTie	exon	37125244	37125409	1000	-	.	gene_id "MSTRG.148051"; transcript_id "MSTRG.148051.40"; exon_number "7";
chr5	StringTie	exon	37138720	37138848	1000	-	.	gene_id "MSTRG.148051"; transcript_id "MSTRG.148051.40"; exon_number "8";
chr5	StringTie	exon	37139340	37139370	1000	-	.	gene_id "MSTRG.148051"; transcript_id "MSTRG.148051.40"; exon_number "9";
chr5	StringTie	exon	37142310	37142480	1000	-	.	gene_id "MSTRG.148051"; transcript_id "MSTRG.148051.40"; exon_number "10";
chr5	StringTie	exon	37148181	37148268	1000	-	.	gene_id "MSTRG.148051"; transcript_id "MSTRG.148051.40"; exon_number "11";
chr5	StringTie	exon	37153740	37153993	1000	-	.	gene_id "MSTRG.148051"; transcript_id "MSTRG.148051.40"; exon_number "12";
chr5	StringTie	exon	37157313	37157420	1000	-	.	gene_id "MSTRG.148051"; transcript_id "MSTRG.148051.40"; exon_number "13";
chr5	StringTie	exon	37157670	37157868	1000	-	.	gene_id "MSTRG.148051"; transcript_id "MSTRG.148051.40"; exon_number "14";
chr5	StringTie	exon	37158224	37158345	1000	-	.	gene_id "MSTRG.148051"; transcript_id "MSTRG.148051.40"; exon_number "15";
chr5	StringTie	exon	37162465	37162566	1000	-	.	gene_id "MSTRG.148051"; transcript_id "MSTRG.148051.40"; exon_number "16";
chr5	StringTie	exon	37164273	37164327	1000	-	.	gene_id "MSTRG.148051"; transcript_id "MSTRG.148051.40"; exon_number "17";
chr5	StringTie	exon	37165539	37165671	1000	-	.	gene_id "MSTRG.148051"; transcript_id "MSTRG.148051.40"; exon_number "18";
chr5	StringTie	exon	37167047	37167213	1000	-	.	gene_id "MSTRG.148051"; transcript_id "MSTRG.148051.40"; exon_number "19";
chr5	StringTie	exon	37168791	37169561	1000	-	.	gene_id "MSTRG.148051"; transcript_id "MSTRG.148051.40"; exon_number "20";
chr5	StringTie	exon	37170041	37170331	1000	-	.	gene_id "MSTRG.148051"; transcript_id "MSTRG.148051.40"; exon_number "21";
chr5	StringTie	exon	37173755	37173947	1000	-	.	gene_id "MSTRG.148051"; transcript_id "MSTRG.148051.40"; exon_number "22";
chr5	StringTie	exon	37175909	37175986	1000	-	.	gene_id "MSTRG.148051"; transcript_id "MSTRG.148051.40"; exon_number "23";
chr5	StringTie	exon	37177621	37177700	1000	-	.	gene_id "MSTRG.148051"; transcript_id "MSTRG.148051.40"; exon_number "24";
chr5	StringTie	exon	37179361	37179440	1000	-	.	gene_id "MSTRG.148051"; transcript_id "MSTRG.148051.40"; exon_number "25";
chr5	StringTie	exon	37180017	37180180	1000	-	.	gene_id "MSTRG.148051"; transcript_id "MSTRG.148051.40"; exon_number "26";
chr5	StringTie	exon	37180857	37181005	1000	-	.	gene_id "MSTRG.148051"; transcript_id "MSTRG.148051.40"; exon_number "27";
chr5	StringTie	exon	37182760	37183699	1000	-	.	gene_id "MSTRG.148051"; transcript_id "MSTRG.148051.40"; exon_number "28";
chr5	StringTie	exon	37184788	37185079	1000	-	.	gene_id "MSTRG.148051"; transcript_id "MSTRG.148051.40"; exon_number "29";
chr5	StringTie	exon	37186286	37186394	1000	-	.	gene_id "MSTRG.148051"; transcript_id "MSTRG.148051.40"; exon_number "30";
chr5	StringTie	exon	37187414	37187572	1000	-	.	gene_id "MSTRG.148051"; transcript_id "MSTRG.148051.40"; exon_number "31";
chr5	StringTie	exon	37187733	37187842	1000	-	.	gene_id "MSTRG.148051"; transcript_id "MSTRG.148051.40"; exon_number "32";
chr5	StringTie	exon	37195858	37195996	1000	-	.	gene_id "MSTRG.148051"; transcript_id "MSTRG.148051.40"; exon_number "33";
chr5	StringTie	exon	37198702	37198866	1000	-	.	gene_id "MSTRG.148051"; transcript_id "MSTRG.148051.40"; exon_number "34";
chr5	StringTie	exon	37201591	37201808	1000	-	.	gene_id "MSTRG.148051"; transcript_id "MSTRG.148051.40"; exon_number "35";
chr5	StringTie	exon	37205315	37205454	1000	-	.	gene_id "MSTRG.148051"; transcript_id "MSTRG.148051.40"; exon_number "36";
chr5	StringTie	exon	37206197	37206425	1000	-	.	gene_id "MSTRG.148051"; transcript_id "MSTRG.148051.40"; exon_number "37";
chr5	StringTie	exon	37213559	37213732	1000	-	.	gene_id "MSTRG.148051"; transcript_id "MSTRG.148051.40"; exon_number "38";
chr5	StringTie	exon	37221324	37221488	1000	-	.	gene_id "MSTRG.148051"; transcript_id "MSTRG.148051.40"; exon_number "39";
chr5	StringTie	exon	37224253	37224333	1000	-	.	gene_id "MSTRG.148051"; transcript_id "MSTRG.148051.40"; exon_number "40";
chr5	StringTie	exon	37224532	37224740	1000	-	.	gene_id "MSTRG.148051"; transcript_id "MSTRG.148051.40"; exon_number "41";
chr5	StringTie	exon	37226304	37227073	1000	-	.	gene_id "MSTRG.148051"; transcript_id "MSTRG.148051.40"; exon_number "42";
chr5	StringTie	exon	37227243	37227392	1000	-	.	gene_id "MSTRG.148051"; transcript_id "MSTRG.148051.40"; exon_number "43";
chr5	StringTie	exon	37227568	37227817	1000	-	.	gene_id "MSTRG.148051"; transcript_id "MSTRG.148051.40"; exon_number "44";
chr5	StringTie	exon	37230867	37231049	1000	-	.	gene_id "MSTRG.148051"; transcript_id "MSTRG.148051.40"; exon_number "45";
chr5	StringTie	exon	37238857	37238960	1000	-	.	gene_id "MSTRG.148051"; transcript_id "MSTRG.148051.40"; exon_number "46";
chr5	StringTie	exon	37239713	37239869	1000	-	.	gene_id "MSTRG.148051"; transcript_id "MSTRG.148051.40"; exon_number "47";
chr5	StringTie	exon	37243013	37243119	1000	-	.	gene_id "MSTRG.148051"; transcript_id "MSTRG.148051.40"; exon_number "48";
chr5	StringTie	exon	37244375	37244607	1000	-	.	gene_id "MSTRG.148051"; transcript_id "MSTRG.148051.40"; exon_number "49";
chr5	StringTie	exon	37245479	37245598	1000	-	.	gene_id "MSTRG.148051"; transcript_id "MSTRG.148051.40"; exon_number "50";
chr5	StringTie	exon	37245710	37245845	1000	-	.	gene_id "MSTRG.148051"; transcript_id "MSTRG.148051.40"; exon_number "51";
chr5	StringTie	exon	37247618	37247745	1000	-	.	gene_id "MSTRG.148051"; transcript_id "MSTRG.148051.40"; exon_number "52";
chr5	StringTie	exon	37249202	37249400	1000	-	.	gene_id "MSTRG.148051"; transcript_id "MSTRG.148051.40"; exon_number "53";
chr5	StringTie	transcript	37098705	37249395	1000	-	.	gene_id "MSTRG.148051"; transcript_id "MSTRG.148051.41";
chr5	StringTie	exon	37098705	37107778	1000	-	.	gene_id "MSTRG.148051"; transcript_id "MSTRG.148051.41"; exon_number "1";
chr5	StringTie	exon	37108293	37108471	1000	-	.	gene_id "MSTRG.148051"; transcript_id "MSTRG.148051.41"; exon_number "2";
chr5	StringTie	exon	37114960	37115049	1000	-	.	gene_id "MSTRG.148051"; transcript_id "MSTRG.148051.41"; exon_number "3";
chr5	StringTie	exon	37120216	37120340	1000	-	.	gene_id "MSTRG.148051"; transcript_id "MSTRG.148051.41"; exon_number "4";
chr5	StringTie	exon	37121617	37121784	1000	-	.	gene_id "MSTRG.148051"; transcript_id "MSTRG.148051.41"; exon_number "5";
chr5	StringTie	exon	37122430	37122488	1000	-	.	gene_id "MSTRG.148051"; transcript_id "MSTRG.148051.41"; exon_number "6";
chr5	StringTie	exon	37125244	37125409	1000	-	.	gene_id "MSTRG.148051"; transcript_id "MSTRG.148051.41"; exon_number "7";
chr5	StringTie	exon	37138720	37138848	1000	-	.	gene_id "MSTRG.148051"; transcript_id "MSTRG.148051.41"; exon_number "8";
chr5	StringTie	exon	37139340	37139370	1000	-	.	gene_id "MSTRG.148051"; transcript_id "MSTRG.148051.41"; exon_number "9";
chr5	StringTie	exon	37142310	37142480	1000	-	.	gene_id "MSTRG.148051"; transcript_id "MSTRG.148051.41"; exon_number "10";
chr5	StringTie	exon	37148181	37148268	1000	-	.	gene_id "MSTRG.148051"; transcript_id "MSTRG.148051.41"; exon_number "11";
chr5	StringTie	exon	37153740	37153993	1000	-	.	gene_id "MSTRG.148051"; transcript_id "MSTRG.148051.41"; exon_number "12";
chr5	StringTie	exon	37157313	37157420	1000	-	.	gene_id "MSTRG.148051"; transcript_id "MSTRG.148051.41"; exon_number "13";
chr5	StringTie	exon	37157670	37157868	1000	-	.	gene_id "MSTRG.148051"; transcript_id "MSTRG.148051.41"; exon_number "14";
chr5	StringTie	exon	37158224	37158345	1000	-	.	gene_id "MSTRG.148051"; transcript_id "MSTRG.148051.41"; exon_number "15";
chr5	StringTie	exon	37162465	37162566	1000	-	.	gene_id "MSTRG.148051"; transcript_id "MSTRG.148051.41"; exon_number "16";
chr5	StringTie	exon	37164273	37164327	1000	-	.	gene_id "MSTRG.148051"; transcript_id "MSTRG.148051.41"; exon_number "17";
chr5	StringTie	exon	37165539	37165671	1000	-	.	gene_id "MSTRG.148051"; transcript_id "MSTRG.148051.41"; exon_number "18";
chr5	StringTie	exon	37167047	37167213	1000	-	.	gene_id "MSTRG.148051"; transcript_id "MSTRG.148051.41"; exon_number "19";
chr5	StringTie	exon	37168791	37169561	1000	-	.	gene_id "MSTRG.148051"; transcript_id "MSTRG.148051.41"; exon_number "20";
chr5	StringTie	exon	37170041	37170331	1000	-	.	gene_id "MSTRG.148051"; transcript_id "MSTRG.148051.41"; exon_number "21";
chr5	StringTie	exon	37173755	37173947	1000	-	.	gene_id "MSTRG.148051"; transcript_id "MSTRG.148051.41"; exon_number "22";
chr5	StringTie	exon	37175909	37175986	1000	-	.	gene_id "MSTRG.148051"; transcript_id "MSTRG.148051.41"; exon_number "23";
chr5	StringTie	exon	37177621	37177700	1000	-	.	gene_id "MSTRG.148051"; transcript_id "MSTRG.148051.41"; exon_number "24";
chr5	StringTie	exon	37179361	37179440	1000	-	.	gene_id "MSTRG.148051"; transcript_id "MSTRG.148051.41"; exon_number "25";
chr5	StringTie	exon	37180017	37180183	1000	-	.	gene_id "MSTRG.148051"; transcript_id "MSTRG.148051.41"; exon_number "26";
chr5	StringTie	exon	37180857	37181005	1000	-	.	gene_id "MSTRG.148051"; transcript_id "MSTRG.148051.41"; exon_number "27";
chr5	StringTie	exon	37182760	37183699	1000	-	.	gene_id "MSTRG.148051"; transcript_id "MSTRG.148051.41"; exon_number "28";
chr5	StringTie	exon	37184788	37185079	1000	-	.	gene_id "MSTRG.148051"; transcript_id "MSTRG.148051.41"; exon_number "29";
chr5	StringTie	exon	37186286	37186394	1000	-	.	gene_id "MSTRG.148051"; transcript_id "MSTRG.148051.41"; exon_number "30";
chr5	StringTie	exon	37187414	37187572	1000	-	.	gene_id "MSTRG.148051"; transcript_id "MSTRG.148051.41"; exon_number "31";
chr5	StringTie	exon	37187733	37187842	1000	-	.	gene_id "MSTRG.148051"; transcript_id "MSTRG.148051.41"; exon_number "32";
chr5	StringTie	exon	37195858	37195996	1000	-	.	gene_id "MSTRG.148051"; transcript_id "MSTRG.148051.41"; exon_number "33";
chr5	StringTie	exon	37198702	37198866	1000	-	.	gene_id "MSTRG.148051"; transcript_id "MSTRG.148051.41"; exon_number "34";
chr5	StringTie	exon	37201591	37201808	1000	-	.	gene_id "MSTRG.148051"; transcript_id "MSTRG.148051.41"; exon_number "35";
chr5	StringTie	exon	37205315	37205454	1000	-	.	gene_id "MSTRG.148051"; transcript_id "MSTRG.148051.41"; exon_number "36";
chr5	StringTie	exon	37206197	37206425	1000	-	.	gene_id "MSTRG.148051"; transcript_id "MSTRG.148051.41"; exon_number "37";
chr5	StringTie	exon	37213559	37213732	1000	-	.	gene_id "MSTRG.148051"; transcript_id "MSTRG.148051.41"; exon_number "38";
chr5	StringTie	exon	37221324	37221488	1000	-	.	gene_id "MSTRG.148051"; transcript_id "MSTRG.148051.41"; exon_number "39";
chr5	StringTie	exon	37224253	37224333	1000	-	.	gene_id "MSTRG.148051"; transcript_id "MSTRG.148051.41"; exon_number "40";
chr5	StringTie	exon	37224532	37224740	1000	-	.	gene_id "MSTRG.148051"; transcript_id "MSTRG.148051.41"; exon_number "41";
chr5	StringTie	exon	37226304	37227073	1000	-	.	gene_id "MSTRG.148051"; transcript_id "MSTRG.148051.41"; exon_number "42";
chr5	StringTie	exon	37227243	37227392	1000	-	.	gene_id "MSTRG.148051"; transcript_id "MSTRG.148051.41"; exon_number "43";
chr5	StringTie	exon	37227568	37227817	1000	-	.	gene_id "MSTRG.148051"; transcript_id "MSTRG.148051.41"; exon_number "44";
chr5	StringTie	exon	37230662	37230718	1000	-	.	gene_id "MSTRG.148051"; transcript_id "MSTRG.148051.41"; exon_number "45";
chr5	StringTie	exon	37230867	37231049	1000	-	.	gene_id "MSTRG.148051"; transcript_id "MSTRG.148051.41"; exon_number "46";
chr5	StringTie	exon	37238857	37238960	1000	-	.	gene_id "MSTRG.148051"; transcript_id "MSTRG.148051.41"; exon_number "47";
chr5	StringTie	exon	37239713	37239869	1000	-	.	gene_id "MSTRG.148051"; transcript_id "MSTRG.148051.41"; exon_number "48";
chr5	StringTie	exon	37243013	37243119	1000	-	.	gene_id "MSTRG.148051"; transcript_id "MSTRG.148051.41"; exon_number "49";
chr5	StringTie	exon	37244375	37244607	1000	-	.	gene_id "MSTRG.148051"; transcript_id "MSTRG.148051.41"; exon_number "50";
chr5	StringTie	exon	37245479	37245598	1000	-	.	gene_id "MSTRG.148051"; transcript_id "MSTRG.148051.41"; exon_number "51";
chr5	StringTie	exon	37245710	37245845	1000	-	.	gene_id "MSTRG.148051"; transcript_id "MSTRG.148051.41"; exon_number "52";
chr5	StringTie	exon	37247618	37247745	1000	-	.	gene_id "MSTRG.148051"; transcript_id "MSTRG.148051.41"; exon_number "53";
chr5	StringTie	exon	37248846	37249395	1000	-	.	gene_id "MSTRG.148051"; transcript_id "MSTRG.148051.41"; exon_number "54";
chr5	StringTie	transcript	37098711	37249557	1000	-	.	gene_id "MSTRG.148051"; transcript_id "MSTRG.148051.42";
chr5	StringTie	exon	37098711	37107778	1000	-	.	gene_id "MSTRG.148051"; transcript_id "MSTRG.148051.42"; exon_number "1";
chr5	StringTie	exon	37108293	37108471	1000	-	.	gene_id "MSTRG.148051"; transcript_id "MSTRG.148051.42"; exon_number "2";
chr5	StringTie	exon	37114960	37115049	1000	-	.	gene_id "MSTRG.148051"; transcript_id "MSTRG.148051.42"; exon_number "3";
chr5	StringTie	exon	37120216	37120340	1000	-	.	gene_id "MSTRG.148051"; transcript_id "MSTRG.148051.42"; exon_number "4";
chr5	StringTie	exon	37121617	37121784	1000	-	.	gene_id "MSTRG.148051"; transcript_id "MSTRG.148051.42"; exon_number "5";
chr5	StringTie	exon	37122430	37122488	1000	-	.	gene_id "MSTRG.148051"; transcript_id "MSTRG.148051.42"; exon_number "6";
chr5	StringTie	exon	37125244	37125409	1000	-	.	gene_id "MSTRG.148051"; transcript_id "MSTRG.148051.42"; exon_number "7";
chr5	StringTie	exon	37138720	37138848	1000	-	.	gene_id "MSTRG.148051"; transcript_id "MSTRG.148051.42"; exon_number "8";
chr5	StringTie	exon	37139340	37139370	1000	-	.	gene_id "MSTRG.148051"; transcript_id "MSTRG.148051.42"; exon_number "9";
chr5	StringTie	exon	37142310	37142480	1000	-	.	gene_id "MSTRG.148051"; transcript_id "MSTRG.148051.42"; exon_number "10";
chr5	StringTie	exon	37148181	37148268	1000	-	.	gene_id "MSTRG.148051"; transcript_id "MSTRG.148051.42"; exon_number "11";
chr5	StringTie	exon	37153740	37153993	1000	-	.	gene_id "MSTRG.148051"; transcript_id "MSTRG.148051.42"; exon_number "12";
chr5	StringTie	exon	37157670	37157868	1000	-	.	gene_id "MSTRG.148051"; transcript_id "MSTRG.148051.42"; exon_number "13";
chr5	StringTie	exon	37158224	37158345	1000	-	.	gene_id "MSTRG.148051"; transcript_id "MSTRG.148051.42"; exon_number "14";
chr5	StringTie	exon	37162465	37162566	1000	-	.	gene_id "MSTRG.148051"; transcript_id "MSTRG.148051.42"; exon_number "15";
chr5	StringTie	exon	37164273	37164327	1000	-	.	gene_id "MSTRG.148051"; transcript_id "MSTRG.148051.42"; exon_number "16";
chr5	StringTie	exon	37165539	37165671	1000	-	.	gene_id "MSTRG.148051"; transcript_id "MSTRG.148051.42"; exon_number "17";
chr5	StringTie	exon	37167047	37167213	1000	-	.	gene_id "MSTRG.148051"; transcript_id "MSTRG.148051.42"; exon_number "18";
chr5	StringTie	exon	37168791	37169561	1000	-	.	gene_id "MSTRG.148051"; transcript_id "MSTRG.148051.42"; exon_number "19";
chr5	StringTie	exon	37170041	37170331	1000	-	.	gene_id "MSTRG.148051"; transcript_id "MSTRG.148051.42"; exon_number "20";
chr5	StringTie	exon	37173755	37173947	1000	-	.	gene_id "MSTRG.148051"; transcript_id "MSTRG.148051.42"; exon_number "21";
chr5	StringTie	exon	37175909	37175986	1000	-	.	gene_id "MSTRG.148051"; transcript_id "MSTRG.148051.42"; exon_number "22";
chr5	StringTie	exon	37177621	37177700	1000	-	.	gene_id "MSTRG.148051"; transcript_id "MSTRG.148051.42"; exon_number "23";
chr5	StringTie	exon	37179361	37179443	1000	-	.	gene_id "MSTRG.148051"; transcript_id "MSTRG.148051.42"; exon_number "24";
chr5	StringTie	exon	37180017	37180180	1000	-	.	gene_id "MSTRG.148051"; transcript_id "MSTRG.148051.42"; exon_number "25";
chr5	StringTie	exon	37180857	37181005	1000	-	.	gene_id "MSTRG.148051"; transcript_id "MSTRG.148051.42"; exon_number "26";
chr5	StringTie	exon	37182760	37183699	1000	-	.	gene_id "MSTRG.148051"; transcript_id "MSTRG.148051.42"; exon_number "27";
chr5	StringTie	exon	37184788	37185079	1000	-	.	gene_id "MSTRG.148051"; transcript_id "MSTRG.148051.42"; exon_number "28";
chr5	StringTie	exon	37186286	37186394	1000	-	.	gene_id "MSTRG.148051"; transcript_id "MSTRG.148051.42"; exon_number "29";
chr5	StringTie	exon	37187414	37187572	1000	-	.	gene_id "MSTRG.148051"; transcript_id "MSTRG.148051.42"; exon_number "30";
chr5	StringTie	exon	37187733	37187842	1000	-	.	gene_id "MSTRG.148051"; transcript_id "MSTRG.148051.42"; exon_number "31";
chr5	StringTie	exon	37195858	37195996	1000	-	.	gene_id "MSTRG.148051"; transcript_id "MSTRG.148051.42"; exon_number "32";
chr5	StringTie	exon	37198702	37198866	1000	-	.	gene_id "MSTRG.148051"; transcript_id "MSTRG.148051.42"; exon_number "33";
chr5	StringTie	exon	37201591	37201808	1000	-	.	gene_id "MSTRG.148051"; transcript_id "MSTRG.148051.42"; exon_number "34";
chr5	StringTie	exon	37205315	37205454	1000	-	.	gene_id "MSTRG.148051"; transcript_id "MSTRG.148051.42"; exon_number "35";
chr5	StringTie	exon	37206197	37206425	1000	-	.	gene_id "MSTRG.148051"; transcript_id "MSTRG.148051.42"; exon_number "36";
chr5	StringTie	exon	37213559	37213732	1000	-	.	gene_id "MSTRG.148051"; transcript_id "MSTRG.148051.42"; exon_number "37";
chr5	StringTie	exon	37221324	37221488	1000	-	.	gene_id "MSTRG.148051"; transcript_id "MSTRG.148051.42"; exon_number "38";
chr5	StringTie	exon	37224253	37224333	1000	-	.	gene_id "MSTRG.148051"; transcript_id "MSTRG.148051.42"; exon_number "39";
chr5	StringTie	exon	37224532	37224740	1000	-	.	gene_id "MSTRG.148051"; transcript_id "MSTRG.148051.42"; exon_number "40";
chr5	StringTie	exon	37226304	37227073	1000	-	.	gene_id "MSTRG.148051"; transcript_id "MSTRG.148051.42"; exon_number "41";
chr5	StringTie	exon	37227243	37227392	1000	-	.	gene_id "MSTRG.148051"; transcript_id "MSTRG.148051.42"; exon_number "42";
chr5	StringTie	exon	37227568	37227817	1000	-	.	gene_id "MSTRG.148051"; transcript_id "MSTRG.148051.42"; exon_number "43";
chr5	StringTie	exon	37230867	37231049	1000	-	.	gene_id "MSTRG.148051"; transcript_id "MSTRG.148051.42"; exon_number "44";
chr5	StringTie	exon	37238857	37238960	1000	-	.	gene_id "MSTRG.148051"; transcript_id "MSTRG.148051.42"; exon_number "45";
chr5	StringTie	exon	37239713	37239869	1000	-	.	gene_id "MSTRG.148051"; transcript_id "MSTRG.148051.42"; exon_number "46";
chr5	StringTie	exon	37243013	37243119	1000	-	.	gene_id "MSTRG.148051"; transcript_id "MSTRG.148051.42"; exon_number "47";
chr5	StringTie	exon	37244375	37244607	1000	-	.	gene_id "MSTRG.148051"; transcript_id "MSTRG.148051.42"; exon_number "48";
chr5	StringTie	exon	37245479	37245598	1000	-	.	gene_id "MSTRG.148051"; transcript_id "MSTRG.148051.42"; exon_number "49";
chr5	StringTie	exon	37245710	37245845	1000	-	.	gene_id "MSTRG.148051"; transcript_id "MSTRG.148051.42"; exon_number "50";
chr5	StringTie	exon	37247618	37247745	1000	-	.	gene_id "MSTRG.148051"; transcript_id "MSTRG.148051.42"; exon_number "51";
chr5	StringTie	exon	37249245	37249557	1000	-	.	gene_id "MSTRG.148051"; transcript_id "MSTRG.148051.42"; exon_number "52";
chr5	StringTie	transcript	37098715	37249183	1000	-	.	gene_id "MSTRG.148051"; transcript_id "MSTRG.148051.43";
chr5	StringTie	exon	37098715	37099455	1000	-	.	gene_id "MSTRG.148051"; transcript_id "MSTRG.148051.43"; exon_number "1";
chr5	StringTie	exon	37105175	37107778	1000	-	.	gene_id "MSTRG.148051"; transcript_id "MSTRG.148051.43"; exon_number "2";
chr5	StringTie	exon	37108293	37108471	1000	-	.	gene_id "MSTRG.148051"; transcript_id "MSTRG.148051.43"; exon_number "3";
chr5	StringTie	exon	37114960	37115049	1000	-	.	gene_id "MSTRG.148051"; transcript_id "MSTRG.148051.43"; exon_number "4";
chr5	StringTie	exon	37120216	37120340	1000	-	.	gene_id "MSTRG.148051"; transcript_id "MSTRG.148051.43"; exon_number "5";
chr5	StringTie	exon	37121617	37121784	1000	-	.	gene_id "MSTRG.148051"; transcript_id "MSTRG.148051.43"; exon_number "6";
chr5	StringTie	exon	37122430	37122488	1000	-	.	gene_id "MSTRG.148051"; transcript_id "MSTRG.148051.43"; exon_number "7";
chr5	StringTie	exon	37125244	37125409	1000	-	.	gene_id "MSTRG.148051"; transcript_id "MSTRG.148051.43"; exon_number "8";
chr5	StringTie	exon	37138720	37138848	1000	-	.	gene_id "MSTRG.148051"; transcript_id "MSTRG.148051.43"; exon_number "9";
chr5	StringTie	exon	37139340	37139370	1000	-	.	gene_id "MSTRG.148051"; transcript_id "MSTRG.148051.43"; exon_number "10";
chr5	StringTie	exon	37142310	37142480	1000	-	.	gene_id "MSTRG.148051"; transcript_id "MSTRG.148051.43"; exon_number "11";
chr5	StringTie	exon	37148181	37148268	1000	-	.	gene_id "MSTRG.148051"; transcript_id "MSTRG.148051.43"; exon_number "12";
chr5	StringTie	exon	37153740	37153993	1000	-	.	gene_id "MSTRG.148051"; transcript_id "MSTRG.148051.43"; exon_number "13";
chr5	StringTie	exon	37157670	37157868	1000	-	.	gene_id "MSTRG.148051"; transcript_id "MSTRG.148051.43"; exon_number "14";
chr5	StringTie	exon	37158224	37158345	1000	-	.	gene_id "MSTRG.148051"; transcript_id "MSTRG.148051.43"; exon_number "15";
chr5	StringTie	exon	37162465	37162566	1000	-	.	gene_id "MSTRG.148051"; transcript_id "MSTRG.148051.43"; exon_number "16";
chr5	StringTie	exon	37164273	37164327	1000	-	.	gene_id "MSTRG.148051"; transcript_id "MSTRG.148051.43"; exon_number "17";
chr5	StringTie	exon	37165539	37165671	1000	-	.	gene_id "MSTRG.148051"; transcript_id "MSTRG.148051.43"; exon_number "18";
chr5	StringTie	exon	37167047	37167213	1000	-	.	gene_id "MSTRG.148051"; transcript_id "MSTRG.148051.43"; exon_number "19";
chr5	StringTie	exon	37168791	37169561	1000	-	.	gene_id "MSTRG.148051"; transcript_id "MSTRG.148051.43"; exon_number "20";
chr5	StringTie	exon	37170041	37170331	1000	-	.	gene_id "MSTRG.148051"; transcript_id "MSTRG.148051.43"; exon_number "21";
chr5	StringTie	exon	37173755	37173947	1000	-	.	gene_id "MSTRG.148051"; transcript_id "MSTRG.148051.43"; exon_number "22";
chr5	StringTie	exon	37175909	37175986	1000	-	.	gene_id "MSTRG.148051"; transcript_id "MSTRG.148051.43"; exon_number "23";
chr5	StringTie	exon	37177621	37177700	1000	-	.	gene_id "MSTRG.148051"; transcript_id "MSTRG.148051.43"; exon_number "24";
chr5	StringTie	exon	37179361	37179443	1000	-	.	gene_id "MSTRG.148051"; transcript_id "MSTRG.148051.43"; exon_number "25";
chr5	StringTie	exon	37180017	37180180	1000	-	.	gene_id "MSTRG.148051"; transcript_id "MSTRG.148051.43"; exon_number "26";
chr5	StringTie	exon	37180857	37181005	1000	-	.	gene_id "MSTRG.148051"; transcript_id "MSTRG.148051.43"; exon_number "27";
chr5	StringTie	exon	37182760	37183699	1000	-	.	gene_id "MSTRG.148051"; transcript_id "MSTRG.148051.43"; exon_number "28";
chr5	StringTie	exon	37184788	37185079	1000	-	.	gene_id "MSTRG.148051"; transcript_id "MSTRG.148051.43"; exon_number "29";
chr5	StringTie	exon	37186286	37186394	1000	-	.	gene_id "MSTRG.148051"; transcript_id "MSTRG.148051.43"; exon_number "30";
chr5	StringTie	exon	37187414	37187572	1000	-	.	gene_id "MSTRG.148051"; transcript_id "MSTRG.148051.43"; exon_number "31";
chr5	StringTie	exon	37187733	37187842	1000	-	.	gene_id "MSTRG.148051"; transcript_id "MSTRG.148051.43"; exon_number "32";
chr5	StringTie	exon	37195858	37195996	1000	-	.	gene_id "MSTRG.148051"; transcript_id "MSTRG.148051.43"; exon_number "33";
chr5	StringTie	exon	37198702	37198866	1000	-	.	gene_id "MSTRG.148051"; transcript_id "MSTRG.148051.43"; exon_number "34";
chr5	StringTie	exon	37201591	37201808	1000	-	.	gene_id "MSTRG.148051"; transcript_id "MSTRG.148051.43"; exon_number "35";
chr5	StringTie	exon	37205315	37205454	1000	-	.	gene_id "MSTRG.148051"; transcript_id "MSTRG.148051.43"; exon_number "36";
chr5	StringTie	exon	37206197	37206425	1000	-	.	gene_id "MSTRG.148051"; transcript_id "MSTRG.148051.43"; exon_number "37";
chr5	StringTie	exon	37213559	37213732	1000	-	.	gene_id "MSTRG.148051"; transcript_id "MSTRG.148051.43"; exon_number "38";
chr5	StringTie	exon	37221324	37221488	1000	-	.	gene_id "MSTRG.148051"; transcript_id "MSTRG.148051.43"; exon_number "39";
chr5	StringTie	exon	37224253	37224333	1000	-	.	gene_id "MSTRG.148051"; transcript_id "MSTRG.148051.43"; exon_number "40";
chr5	StringTie	exon	37224532	37224740	1000	-	.	gene_id "MSTRG.148051"; transcript_id "MSTRG.148051.43"; exon_number "41";
chr5	StringTie	exon	37226304	37227073	1000	-	.	gene_id "MSTRG.148051"; transcript_id "MSTRG.148051.43"; exon_number "42";
chr5	StringTie	exon	37227243	37227392	1000	-	.	gene_id "MSTRG.148051"; transcript_id "MSTRG.148051.43"; exon_number "43";
chr5	StringTie	exon	37227568	37227817	1000	-	.	gene_id "MSTRG.148051"; transcript_id "MSTRG.148051.43"; exon_number "44";
chr5	StringTie	exon	37230867	37231049	1000	-	.	gene_id "MSTRG.148051"; transcript_id "MSTRG.148051.43"; exon_number "45";
chr5	StringTie	exon	37238857	37238960	1000	-	.	gene_id "MSTRG.148051"; transcript_id "MSTRG.148051.43"; exon_number "46";
chr5	StringTie	exon	37239713	37239869	1000	-	.	gene_id "MSTRG.148051"; transcript_id "MSTRG.148051.43"; exon_number "47";
chr5	StringTie	exon	37243013	37243119	1000	-	.	gene_id "MSTRG.148051"; transcript_id "MSTRG.148051.43"; exon_number "48";
chr5	StringTie	exon	37244375	37244607	1000	-	.	gene_id "MSTRG.148051"; transcript_id "MSTRG.148051.43"; exon_number "49";
chr5	StringTie	exon	37245479	37245598	1000	-	.	gene_id "MSTRG.148051"; transcript_id "MSTRG.148051.43"; exon_number "50";
chr5	StringTie	exon	37245710	37245845	1000	-	.	gene_id "MSTRG.148051"; transcript_id "MSTRG.148051.43"; exon_number "51";
chr5	StringTie	exon	37247618	37247664	1000	-	.	gene_id "MSTRG.148051"; transcript_id "MSTRG.148051.43"; exon_number "52";
chr5	StringTie	exon	37248846	37249183	1000	-	.	gene_id "MSTRG.148051"; transcript_id "MSTRG.148051.43"; exon_number "53";
chr5	StringTie	transcript	37098725	37249838	1000	-	.	gene_id "MSTRG.148051"; transcript_id "MSTRG.148051.44";
chr5	StringTie	exon	37098725	37099455	1000	-	.	gene_id "MSTRG.148051"; transcript_id "MSTRG.148051.44"; exon_number "1";
chr5	StringTie	exon	37105175	37107778	1000	-	.	gene_id "MSTRG.148051"; transcript_id "MSTRG.148051.44"; exon_number "2";
chr5	StringTie	exon	37108293	37108471	1000	-	.	gene_id "MSTRG.148051"; transcript_id "MSTRG.148051.44"; exon_number "3";
chr5	StringTie	exon	37114960	37115049	1000	-	.	gene_id "MSTRG.148051"; transcript_id "MSTRG.148051.44"; exon_number "4";
chr5	StringTie	exon	37120216	37120340	1000	-	.	gene_id "MSTRG.148051"; transcript_id "MSTRG.148051.44"; exon_number "5";
chr5	StringTie	exon	37121617	37121784	1000	-	.	gene_id "MSTRG.148051"; transcript_id "MSTRG.148051.44"; exon_number "6";
chr5	StringTie	exon	37122430	37122488	1000	-	.	gene_id "MSTRG.148051"; transcript_id "MSTRG.148051.44"; exon_number "7";
chr5	StringTie	exon	37125244	37125409	1000	-	.	gene_id "MSTRG.148051"; transcript_id "MSTRG.148051.44"; exon_number "8";
chr5	StringTie	exon	37138720	37138848	1000	-	.	gene_id "MSTRG.148051"; transcript_id "MSTRG.148051.44"; exon_number "9";
chr5	StringTie	exon	37139340	37139370	1000	-	.	gene_id "MSTRG.148051"; transcript_id "MSTRG.148051.44"; exon_number "10";
chr5	StringTie	exon	37142310	37142480	1000	-	.	gene_id "MSTRG.148051"; transcript_id "MSTRG.148051.44"; exon_number "11";
chr5	StringTie	exon	37148181	37148268	1000	-	.	gene_id "MSTRG.148051"; transcript_id "MSTRG.148051.44"; exon_number "12";
chr5	StringTie	exon	37153740	37153993	1000	-	.	gene_id "MSTRG.148051"; transcript_id "MSTRG.148051.44"; exon_number "13";
chr5	StringTie	exon	37157670	37157868	1000	-	.	gene_id "MSTRG.148051"; transcript_id "MSTRG.148051.44"; exon_number "14";
chr5	StringTie	exon	37158224	37158345	1000	-	.	gene_id "MSTRG.148051"; transcript_id "MSTRG.148051.44"; exon_number "15";
chr5	StringTie	exon	37162465	37162566	1000	-	.	gene_id "MSTRG.148051"; transcript_id "MSTRG.148051.44"; exon_number "16";
chr5	StringTie	exon	37164273	37164327	1000	-	.	gene_id "MSTRG.148051"; transcript_id "MSTRG.148051.44"; exon_number "17";
chr5	StringTie	exon	37165539	37165671	1000	-	.	gene_id "MSTRG.148051"; transcript_id "MSTRG.148051.44"; exon_number "18";
chr5	StringTie	exon	37167047	37167213	1000	-	.	gene_id "MSTRG.148051"; transcript_id "MSTRG.148051.44"; exon_number "19";
chr5	StringTie	exon	37168791	37169561	1000	-	.	gene_id "MSTRG.148051"; transcript_id "MSTRG.148051.44"; exon_number "20";
chr5	StringTie	exon	37170041	37170331	1000	-	.	gene_id "MSTRG.148051"; transcript_id "MSTRG.148051.44"; exon_number "21";
chr5	StringTie	exon	37173755	37173947	1000	-	.	gene_id "MSTRG.148051"; transcript_id "MSTRG.148051.44"; exon_number "22";
chr5	StringTie	exon	37175909	37175986	1000	-	.	gene_id "MSTRG.148051"; transcript_id "MSTRG.148051.44"; exon_number "23";
chr5	StringTie	exon	37177621	37177700	1000	-	.	gene_id "MSTRG.148051"; transcript_id "MSTRG.148051.44"; exon_number "24";
chr5	StringTie	exon	37179361	37179443	1000	-	.	gene_id "MSTRG.148051"; transcript_id "MSTRG.148051.44"; exon_number "25";
chr5	StringTie	exon	37180017	37180183	1000	-	.	gene_id "MSTRG.148051"; transcript_id "MSTRG.148051.44"; exon_number "26";
chr5	StringTie	exon	37180857	37181005	1000	-	.	gene_id "MSTRG.148051"; transcript_id "MSTRG.148051.44"; exon_number "27";
chr5	StringTie	exon	37182760	37183699	1000	-	.	gene_id "MSTRG.148051"; transcript_id "MSTRG.148051.44"; exon_number "28";
chr5	StringTie	exon	37184788	37185079	1000	-	.	gene_id "MSTRG.148051"; transcript_id "MSTRG.148051.44"; exon_number "29";
chr5	StringTie	exon	37186286	37186394	1000	-	.	gene_id "MSTRG.148051"; transcript_id "MSTRG.148051.44"; exon_number "30";
chr5	StringTie	exon	37187414	37187572	1000	-	.	gene_id "MSTRG.148051"; transcript_id "MSTRG.148051.44"; exon_number "31";
chr5	StringTie	exon	37187733	37187842	1000	-	.	gene_id "MSTRG.148051"; transcript_id "MSTRG.148051.44"; exon_number "32";
chr5	StringTie	exon	37195858	37195996	1000	-	.	gene_id "MSTRG.148051"; transcript_id "MSTRG.148051.44"; exon_number "33";
chr5	StringTie	exon	37198702	37198866	1000	-	.	gene_id "MSTRG.148051"; transcript_id "MSTRG.148051.44"; exon_number "34";
chr5	StringTie	exon	37201591	37201808	1000	-	.	gene_id "MSTRG.148051"; transcript_id "MSTRG.148051.44"; exon_number "35";
chr5	StringTie	exon	37205315	37205454	1000	-	.	gene_id "MSTRG.148051"; transcript_id "MSTRG.148051.44"; exon_number "36";
chr5	StringTie	exon	37206197	37206425	1000	-	.	gene_id "MSTRG.148051"; transcript_id "MSTRG.148051.44"; exon_number "37";
chr5	StringTie	exon	37213559	37213732	1000	-	.	gene_id "MSTRG.148051"; transcript_id "MSTRG.148051.44"; exon_number "38";
chr5	StringTie	exon	37221324	37221488	1000	-	.	gene_id "MSTRG.148051"; transcript_id "MSTRG.148051.44"; exon_number "39";
chr5	StringTie	exon	37224253	37224333	1000	-	.	gene_id "MSTRG.148051"; transcript_id "MSTRG.148051.44"; exon_number "40";
chr5	StringTie	exon	37224532	37224740	1000	-	.	gene_id "MSTRG.148051"; transcript_id "MSTRG.148051.44"; exon_number "41";
chr5	StringTie	exon	37226304	37227073	1000	-	.	gene_id "MSTRG.148051"; transcript_id "MSTRG.148051.44"; exon_number "42";
chr5	StringTie	exon	37227243	37227392	1000	-	.	gene_id "MSTRG.148051"; transcript_id "MSTRG.148051.44"; exon_number "43";
chr5	StringTie	exon	37227568	37227817	1000	-	.	gene_id "MSTRG.148051"; transcript_id "MSTRG.148051.44"; exon_number "44";
chr5	StringTie	exon	37230867	37231049	1000	-	.	gene_id "MSTRG.148051"; transcript_id "MSTRG.148051.44"; exon_number "45";
chr5	StringTie	exon	37238857	37238960	1000	-	.	gene_id "MSTRG.148051"; transcript_id "MSTRG.148051.44"; exon_number "46";
chr5	StringTie	exon	37239713	37239869	1000	-	.	gene_id "MSTRG.148051"; transcript_id "MSTRG.148051.44"; exon_number "47";
chr5	StringTie	exon	37243013	37243119	1000	-	.	gene_id "MSTRG.148051"; transcript_id "MSTRG.148051.44"; exon_number "48";
chr5	StringTie	exon	37244375	37244607	1000	-	.	gene_id "MSTRG.148051"; transcript_id "MSTRG.148051.44"; exon_number "49";
chr5	StringTie	exon	37245479	37245598	1000	-	.	gene_id "MSTRG.148051"; transcript_id "MSTRG.148051.44"; exon_number "50";
chr5	StringTie	exon	37245710	37245845	1000	-	.	gene_id "MSTRG.148051"; transcript_id "MSTRG.148051.44"; exon_number "51";
chr5	StringTie	exon	37248846	37249838	1000	-	.	gene_id "MSTRG.148051"; transcript_id "MSTRG.148051.44"; exon_number "52";
chr5	StringTie	transcript	37098727	37250646	1000	-	.	gene_id "MSTRG.148051"; transcript_id "MSTRG.148051.45";
chr5	StringTie	exon	37098727	37107778	1000	-	.	gene_id "MSTRG.148051"; transcript_id "MSTRG.148051.45"; exon_number "1";
chr5	StringTie	exon	37108293	37108471	1000	-	.	gene_id "MSTRG.148051"; transcript_id "MSTRG.148051.45"; exon_number "2";
chr5	StringTie	exon	37114960	37115049	1000	-	.	gene_id "MSTRG.148051"; transcript_id "MSTRG.148051.45"; exon_number "3";
chr5	StringTie	exon	37120216	37120340	1000	-	.	gene_id "MSTRG.148051"; transcript_id "MSTRG.148051.45"; exon_number "4";
chr5	StringTie	exon	37121617	37121784	1000	-	.	gene_id "MSTRG.148051"; transcript_id "MSTRG.148051.45"; exon_number "5";
chr5	StringTie	exon	37122430	37122488	1000	-	.	gene_id "MSTRG.148051"; transcript_id "MSTRG.148051.45"; exon_number "6";
chr5	StringTie	exon	37125244	37125409	1000	-	.	gene_id "MSTRG.148051"; transcript_id "MSTRG.148051.45"; exon_number "7";
chr5	StringTie	exon	37138720	37138848	1000	-	.	gene_id "MSTRG.148051"; transcript_id "MSTRG.148051.45"; exon_number "8";
chr5	StringTie	exon	37139340	37139370	1000	-	.	gene_id "MSTRG.148051"; transcript_id "MSTRG.148051.45"; exon_number "9";
chr5	StringTie	exon	37142310	37142480	1000	-	.	gene_id "MSTRG.148051"; transcript_id "MSTRG.148051.45"; exon_number "10";
chr5	StringTie	exon	37148181	37148268	1000	-	.	gene_id "MSTRG.148051"; transcript_id "MSTRG.148051.45"; exon_number "11";
chr5	StringTie	exon	37153740	37153993	1000	-	.	gene_id "MSTRG.148051"; transcript_id "MSTRG.148051.45"; exon_number "12";
chr5	StringTie	exon	37157313	37157420	1000	-	.	gene_id "MSTRG.148051"; transcript_id "MSTRG.148051.45"; exon_number "13";
chr5	StringTie	exon	37157670	37157868	1000	-	.	gene_id "MSTRG.148051"; transcript_id "MSTRG.148051.45"; exon_number "14";
chr5	StringTie	exon	37158224	37158345	1000	-	.	gene_id "MSTRG.148051"; transcript_id "MSTRG.148051.45"; exon_number "15";
chr5	StringTie	exon	37162465	37162566	1000	-	.	gene_id "MSTRG.148051"; transcript_id "MSTRG.148051.45"; exon_number "16";
chr5	StringTie	exon	37164273	37164327	1000	-	.	gene_id "MSTRG.148051"; transcript_id "MSTRG.148051.45"; exon_number "17";
chr5	StringTie	exon	37165539	37165671	1000	-	.	gene_id "MSTRG.148051"; transcript_id "MSTRG.148051.45"; exon_number "18";
chr5	StringTie	exon	37167047	37167213	1000	-	.	gene_id "MSTRG.148051"; transcript_id "MSTRG.148051.45"; exon_number "19";
chr5	StringTie	exon	37168791	37169561	1000	-	.	gene_id "MSTRG.148051"; transcript_id "MSTRG.148051.45"; exon_number "20";
chr5	StringTie	exon	37170041	37170331	1000	-	.	gene_id "MSTRG.148051"; transcript_id "MSTRG.148051.45"; exon_number "21";
chr5	StringTie	exon	37173755	37173947	1000	-	.	gene_id "MSTRG.148051"; transcript_id "MSTRG.148051.45"; exon_number "22";
chr5	StringTie	exon	37175909	37175986	1000	-	.	gene_id "MSTRG.148051"; transcript_id "MSTRG.148051.45"; exon_number "23";
chr5	StringTie	exon	37177621	37177700	1000	-	.	gene_id "MSTRG.148051"; transcript_id "MSTRG.148051.45"; exon_number "24";
chr5	StringTie	exon	37179361	37179443	1000	-	.	gene_id "MSTRG.148051"; transcript_id "MSTRG.148051.45"; exon_number "25";
chr5	StringTie	exon	37180017	37180180	1000	-	.	gene_id "MSTRG.148051"; transcript_id "MSTRG.148051.45"; exon_number "26";
chr5	StringTie	exon	37180857	37181005	1000	-	.	gene_id "MSTRG.148051"; transcript_id "MSTRG.148051.45"; exon_number "27";
chr5	StringTie	exon	37182760	37183699	1000	-	.	gene_id "MSTRG.148051"; transcript_id "MSTRG.148051.45"; exon_number "28";
chr5	StringTie	exon	37184788	37185079	1000	-	.	gene_id "MSTRG.148051"; transcript_id "MSTRG.148051.45"; exon_number "29";
chr5	StringTie	exon	37186286	37186394	1000	-	.	gene_id "MSTRG.148051"; transcript_id "MSTRG.148051.45"; exon_number "30";
chr5	StringTie	exon	37187414	37187572	1000	-	.	gene_id "MSTRG.148051"; transcript_id "MSTRG.148051.45"; exon_number "31";
chr5	StringTie	exon	37187733	37187842	1000	-	.	gene_id "MSTRG.148051"; transcript_id "MSTRG.148051.45"; exon_number "32";
chr5	StringTie	exon	37195858	37195996	1000	-	.	gene_id "MSTRG.148051"; transcript_id "MSTRG.148051.45"; exon_number "33";
chr5	StringTie	exon	37198702	37198866	1000	-	.	gene_id "MSTRG.148051"; transcript_id "MSTRG.148051.45"; exon_number "34";
chr5	StringTie	exon	37201591	37201808	1000	-	.	gene_id "MSTRG.148051"; transcript_id "MSTRG.148051.45"; exon_number "35";
chr5	StringTie	exon	37205315	37205454	1000	-	.	gene_id "MSTRG.148051"; transcript_id "MSTRG.148051.45"; exon_number "36";
chr5	StringTie	exon	37206197	37206425	1000	-	.	gene_id "MSTRG.148051"; transcript_id "MSTRG.148051.45"; exon_number "37";
chr5	StringTie	exon	37213559	37213732	1000	-	.	gene_id "MSTRG.148051"; transcript_id "MSTRG.148051.45"; exon_number "38";
chr5	StringTie	exon	37221324	37221488	1000	-	.	gene_id "MSTRG.148051"; transcript_id "MSTRG.148051.45"; exon_number "39";
chr5	StringTie	exon	37224253	37224333	1000	-	.	gene_id "MSTRG.148051"; transcript_id "MSTRG.148051.45"; exon_number "40";
chr5	StringTie	exon	37224532	37224740	1000	-	.	gene_id "MSTRG.148051"; transcript_id "MSTRG.148051.45"; exon_number "41";
chr5	StringTie	exon	37226304	37227073	1000	-	.	gene_id "MSTRG.148051"; transcript_id "MSTRG.148051.45"; exon_number "42";
chr5	StringTie	exon	37227243	37227392	1000	-	.	gene_id "MSTRG.148051"; transcript_id "MSTRG.148051.45"; exon_number "43";
chr5	StringTie	exon	37227568	37227817	1000	-	.	gene_id "MSTRG.148051"; transcript_id "MSTRG.148051.45"; exon_number "44";
chr5	StringTie	exon	37230867	37231049	1000	-	.	gene_id "MSTRG.148051"; transcript_id "MSTRG.148051.45"; exon_number "45";
chr5	StringTie	exon	37238857	37238960	1000	-	.	gene_id "MSTRG.148051"; transcript_id "MSTRG.148051.45"; exon_number "46";
chr5	StringTie	exon	37239713	37239869	1000	-	.	gene_id "MSTRG.148051"; transcript_id "MSTRG.148051.45"; exon_number "47";
chr5	StringTie	exon	37243013	37243119	1000	-	.	gene_id "MSTRG.148051"; transcript_id "MSTRG.148051.45"; exon_number "48";
chr5	StringTie	exon	37244375	37244607	1000	-	.	gene_id "MSTRG.148051"; transcript_id "MSTRG.148051.45"; exon_number "49";
chr5	StringTie	exon	37245479	37245598	1000	-	.	gene_id "MSTRG.148051"; transcript_id "MSTRG.148051.45"; exon_number "50";
chr5	StringTie	exon	37245710	37245845	1000	-	.	gene_id "MSTRG.148051"; transcript_id "MSTRG.148051.45"; exon_number "51";
chr5	StringTie	exon	37247618	37247745	1000	-	.	gene_id "MSTRG.148051"; transcript_id "MSTRG.148051.45"; exon_number "52";
chr5	StringTie	exon	37249245	37250646	1000	-	.	gene_id "MSTRG.148051"; transcript_id "MSTRG.148051.45"; exon_number "53";
chr5	StringTie	transcript	37098727	37249372	1000	-	.	gene_id "MSTRG.148051"; transcript_id "MSTRG.148051.46";
chr5	StringTie	exon	37098727	37107778	1000	-	.	gene_id "MSTRG.148051"; transcript_id "MSTRG.148051.46"; exon_number "1";
chr5	StringTie	exon	37108293	37108471	1000	-	.	gene_id "MSTRG.148051"; transcript_id "MSTRG.148051.46"; exon_number "2";
chr5	StringTie	exon	37114960	37115049	1000	-	.	gene_id "MSTRG.148051"; transcript_id "MSTRG.148051.46"; exon_number "3";
chr5	StringTie	exon	37120216	37120340	1000	-	.	gene_id "MSTRG.148051"; transcript_id "MSTRG.148051.46"; exon_number "4";
chr5	StringTie	exon	37121617	37121784	1000	-	.	gene_id "MSTRG.148051"; transcript_id "MSTRG.148051.46"; exon_number "5";
chr5	StringTie	exon	37122430	37122488	1000	-	.	gene_id "MSTRG.148051"; transcript_id "MSTRG.148051.46"; exon_number "6";
chr5	StringTie	exon	37125244	37125409	1000	-	.	gene_id "MSTRG.148051"; transcript_id "MSTRG.148051.46"; exon_number "7";
chr5	StringTie	exon	37138720	37138848	1000	-	.	gene_id "MSTRG.148051"; transcript_id "MSTRG.148051.46"; exon_number "8";
chr5	StringTie	exon	37139340	37139370	1000	-	.	gene_id "MSTRG.148051"; transcript_id "MSTRG.148051.46"; exon_number "9";
chr5	StringTie	exon	37142310	37142480	1000	-	.	gene_id "MSTRG.148051"; transcript_id "MSTRG.148051.46"; exon_number "10";
chr5	StringTie	exon	37148181	37148268	1000	-	.	gene_id "MSTRG.148051"; transcript_id "MSTRG.148051.46"; exon_number "11";
chr5	StringTie	exon	37153740	37153993	1000	-	.	gene_id "MSTRG.148051"; transcript_id "MSTRG.148051.46"; exon_number "12";
chr5	StringTie	exon	37157670	37157868	1000	-	.	gene_id "MSTRG.148051"; transcript_id "MSTRG.148051.46"; exon_number "13";
chr5	StringTie	exon	37158224	37158345	1000	-	.	gene_id "MSTRG.148051"; transcript_id "MSTRG.148051.46"; exon_number "14";
chr5	StringTie	exon	37162465	37162566	1000	-	.	gene_id "MSTRG.148051"; transcript_id "MSTRG.148051.46"; exon_number "15";
chr5	StringTie	exon	37164273	37164327	1000	-	.	gene_id "MSTRG.148051"; transcript_id "MSTRG.148051.46"; exon_number "16";
chr5	StringTie	exon	37165539	37165671	1000	-	.	gene_id "MSTRG.148051"; transcript_id "MSTRG.148051.46"; exon_number "17";
chr5	StringTie	exon	37167047	37167213	1000	-	.	gene_id "MSTRG.148051"; transcript_id "MSTRG.148051.46"; exon_number "18";
chr5	StringTie	exon	37168791	37169561	1000	-	.	gene_id "MSTRG.148051"; transcript_id "MSTRG.148051.46"; exon_number "19";
chr5	StringTie	exon	37170041	37170331	1000	-	.	gene_id "MSTRG.148051"; transcript_id "MSTRG.148051.46"; exon_number "20";
chr5	StringTie	exon	37173755	37173947	1000	-	.	gene_id "MSTRG.148051"; transcript_id "MSTRG.148051.46"; exon_number "21";
chr5	StringTie	exon	37175909	37175986	1000	-	.	gene_id "MSTRG.148051"; transcript_id "MSTRG.148051.46"; exon_number "22";
chr5	StringTie	exon	37177621	37177700	1000	-	.	gene_id "MSTRG.148051"; transcript_id "MSTRG.148051.46"; exon_number "23";
chr5	StringTie	exon	37179361	37179440	1000	-	.	gene_id "MSTRG.148051"; transcript_id "MSTRG.148051.46"; exon_number "24";
chr5	StringTie	exon	37180017	37180183	1000	-	.	gene_id "MSTRG.148051"; transcript_id "MSTRG.148051.46"; exon_number "25";
chr5	StringTie	exon	37180857	37181005	1000	-	.	gene_id "MSTRG.148051"; transcript_id "MSTRG.148051.46"; exon_number "26";
chr5	StringTie	exon	37182760	37183699	1000	-	.	gene_id "MSTRG.148051"; transcript_id "MSTRG.148051.46"; exon_number "27";
chr5	StringTie	exon	37184788	37185079	1000	-	.	gene_id "MSTRG.148051"; transcript_id "MSTRG.148051.46"; exon_number "28";
chr5	StringTie	exon	37186286	37186394	1000	-	.	gene_id "MSTRG.148051"; transcript_id "MSTRG.148051.46"; exon_number "29";
chr5	StringTie	exon	37187414	37187572	1000	-	.	gene_id "MSTRG.148051"; transcript_id "MSTRG.148051.46"; exon_number "30";
chr5	StringTie	exon	37187733	37187842	1000	-	.	gene_id "MSTRG.148051"; transcript_id "MSTRG.148051.46"; exon_number "31";
chr5	StringTie	exon	37195858	37195996	1000	-	.	gene_id "MSTRG.148051"; transcript_id "MSTRG.148051.46"; exon_number "32";
chr5	StringTie	exon	37198702	37198866	1000	-	.	gene_id "MSTRG.148051"; transcript_id "MSTRG.148051.46"; exon_number "33";
chr5	StringTie	exon	37201591	37201808	1000	-	.	gene_id "MSTRG.148051"; transcript_id "MSTRG.148051.46"; exon_number "34";
chr5	StringTie	exon	37205315	37205454	1000	-	.	gene_id "MSTRG.148051"; transcript_id "MSTRG.148051.46"; exon_number "35";
chr5	StringTie	exon	37206197	37206425	1000	-	.	gene_id "MSTRG.148051"; transcript_id "MSTRG.148051.46"; exon_number "36";
chr5	StringTie	exon	37213559	37213732	1000	-	.	gene_id "MSTRG.148051"; transcript_id "MSTRG.148051.46"; exon_number "37";
chr5	StringTie	exon	37221324	37221488	1000	-	.	gene_id "MSTRG.148051"; transcript_id "MSTRG.148051.46"; exon_number "38";
chr5	StringTie	exon	37224253	37224333	1000	-	.	gene_id "MSTRG.148051"; transcript_id "MSTRG.148051.46"; exon_number "39";
chr5	StringTie	exon	37224532	37224740	1000	-	.	gene_id "MSTRG.148051"; transcript_id "MSTRG.148051.46"; exon_number "40";
chr5	StringTie	exon	37226304	37227073	1000	-	.	gene_id "MSTRG.148051"; transcript_id "MSTRG.148051.46"; exon_number "41";
chr5	StringTie	exon	37227243	37227392	1000	-	.	gene_id "MSTRG.148051"; transcript_id "MSTRG.148051.46"; exon_number "42";
chr5	StringTie	exon	37227568	37227817	1000	-	.	gene_id "MSTRG.148051"; transcript_id "MSTRG.148051.46"; exon_number "43";
chr5	StringTie	exon	37230662	37230718	1000	-	.	gene_id "MSTRG.148051"; transcript_id "MSTRG.148051.46"; exon_number "44";
chr5	StringTie	exon	37230867	37231049	1000	-	.	gene_id "MSTRG.148051"; transcript_id "MSTRG.148051.46"; exon_number "45";
chr5	StringTie	exon	37238857	37238960	1000	-	.	gene_id "MSTRG.148051"; transcript_id "MSTRG.148051.46"; exon_number "46";
chr5	StringTie	exon	37239713	37239869	1000	-	.	gene_id "MSTRG.148051"; transcript_id "MSTRG.148051.46"; exon_number "47";
chr5	StringTie	exon	37243013	37243119	1000	-	.	gene_id "MSTRG.148051"; transcript_id "MSTRG.148051.46"; exon_number "48";
chr5	StringTie	exon	37244375	37244607	1000	-	.	gene_id "MSTRG.148051"; transcript_id "MSTRG.148051.46"; exon_number "49";
chr5	StringTie	exon	37245479	37245598	1000	-	.	gene_id "MSTRG.148051"; transcript_id "MSTRG.148051.46"; exon_number "50";
chr5	StringTie	exon	37245710	37245845	1000	-	.	gene_id "MSTRG.148051"; transcript_id "MSTRG.148051.46"; exon_number "51";
chr5	StringTie	exon	37247618	37247745	1000	-	.	gene_id "MSTRG.148051"; transcript_id "MSTRG.148051.46"; exon_number "52";
chr5	StringTie	exon	37249245	37249372	1000	-	.	gene_id "MSTRG.148051"; transcript_id "MSTRG.148051.46"; exon_number "53";
chr5	StringTie	transcript	37098727	37249457	1000	-	.	gene_id "MSTRG.148051"; transcript_id "MSTRG.148051.47";
chr5	StringTie	exon	37098727	37107778	1000	-	.	gene_id "MSTRG.148051"; transcript_id "MSTRG.148051.47"; exon_number "1";
chr5	StringTie	exon	37108293	37108471	1000	-	.	gene_id "MSTRG.148051"; transcript_id "MSTRG.148051.47"; exon_number "2";
chr5	StringTie	exon	37114960	37115049	1000	-	.	gene_id "MSTRG.148051"; transcript_id "MSTRG.148051.47"; exon_number "3";
chr5	StringTie	exon	37120216	37120340	1000	-	.	gene_id "MSTRG.148051"; transcript_id "MSTRG.148051.47"; exon_number "4";
chr5	StringTie	exon	37121617	37121784	1000	-	.	gene_id "MSTRG.148051"; transcript_id "MSTRG.148051.47"; exon_number "5";
chr5	StringTie	exon	37122430	37122488	1000	-	.	gene_id "MSTRG.148051"; transcript_id "MSTRG.148051.47"; exon_number "6";
chr5	StringTie	exon	37125244	37125409	1000	-	.	gene_id "MSTRG.148051"; transcript_id "MSTRG.148051.47"; exon_number "7";
chr5	StringTie	exon	37138720	37138848	1000	-	.	gene_id "MSTRG.148051"; transcript_id "MSTRG.148051.47"; exon_number "8";
chr5	StringTie	exon	37139340	37139370	1000	-	.	gene_id "MSTRG.148051"; transcript_id "MSTRG.148051.47"; exon_number "9";
chr5	StringTie	exon	37142310	37142480	1000	-	.	gene_id "MSTRG.148051"; transcript_id "MSTRG.148051.47"; exon_number "10";
chr5	StringTie	exon	37148181	37148268	1000	-	.	gene_id "MSTRG.148051"; transcript_id "MSTRG.148051.47"; exon_number "11";
chr5	StringTie	exon	37153740	37153993	1000	-	.	gene_id "MSTRG.148051"; transcript_id "MSTRG.148051.47"; exon_number "12";
chr5	StringTie	exon	37157313	37157420	1000	-	.	gene_id "MSTRG.148051"; transcript_id "MSTRG.148051.47"; exon_number "13";
chr5	StringTie	exon	37157670	37157868	1000	-	.	gene_id "MSTRG.148051"; transcript_id "MSTRG.148051.47"; exon_number "14";
chr5	StringTie	exon	37158224	37158345	1000	-	.	gene_id "MSTRG.148051"; transcript_id "MSTRG.148051.47"; exon_number "15";
chr5	StringTie	exon	37162465	37162566	1000	-	.	gene_id "MSTRG.148051"; transcript_id "MSTRG.148051.47"; exon_number "16";
chr5	StringTie	exon	37164273	37164327	1000	-	.	gene_id "MSTRG.148051"; transcript_id "MSTRG.148051.47"; exon_number "17";
chr5	StringTie	exon	37165539	37165671	1000	-	.	gene_id "MSTRG.148051"; transcript_id "MSTRG.148051.47"; exon_number "18";
chr5	StringTie	exon	37167047	37167213	1000	-	.	gene_id "MSTRG.148051"; transcript_id "MSTRG.148051.47"; exon_number "19";
chr5	StringTie	exon	37168791	37169561	1000	-	.	gene_id "MSTRG.148051"; transcript_id "MSTRG.148051.47"; exon_number "20";
chr5	StringTie	exon	37170041	37170331	1000	-	.	gene_id "MSTRG.148051"; transcript_id "MSTRG.148051.47"; exon_number "21";
chr5	StringTie	exon	37173755	37173947	1000	-	.	gene_id "MSTRG.148051"; transcript_id "MSTRG.148051.47"; exon_number "22";
chr5	StringTie	exon	37175909	37175986	1000	-	.	gene_id "MSTRG.148051"; transcript_id "MSTRG.148051.47"; exon_number "23";
chr5	StringTie	exon	37177621	37177700	1000	-	.	gene_id "MSTRG.148051"; transcript_id "MSTRG.148051.47"; exon_number "24";
chr5	StringTie	exon	37179361	37179443	1000	-	.	gene_id "MSTRG.148051"; transcript_id "MSTRG.148051.47"; exon_number "25";
chr5	StringTie	exon	37180017	37180183	1000	-	.	gene_id "MSTRG.148051"; transcript_id "MSTRG.148051.47"; exon_number "26";
chr5	StringTie	exon	37180857	37181005	1000	-	.	gene_id "MSTRG.148051"; transcript_id "MSTRG.148051.47"; exon_number "27";
chr5	StringTie	exon	37182760	37183699	1000	-	.	gene_id "MSTRG.148051"; transcript_id "MSTRG.148051.47"; exon_number "28";
chr5	StringTie	exon	37184788	37185079	1000	-	.	gene_id "MSTRG.148051"; transcript_id "MSTRG.148051.47"; exon_number "29";
chr5	StringTie	exon	37186286	37186394	1000	-	.	gene_id "MSTRG.148051"; transcript_id "MSTRG.148051.47"; exon_number "30";
chr5	StringTie	exon	37187414	37187572	1000	-	.	gene_id "MSTRG.148051"; transcript_id "MSTRG.148051.47"; exon_number "31";
chr5	StringTie	exon	37187733	37187842	1000	-	.	gene_id "MSTRG.148051"; transcript_id "MSTRG.148051.47"; exon_number "32";
chr5	StringTie	exon	37195858	37195996	1000	-	.	gene_id "MSTRG.148051"; transcript_id "MSTRG.148051.47"; exon_number "33";
chr5	StringTie	exon	37198702	37198866	1000	-	.	gene_id "MSTRG.148051"; transcript_id "MSTRG.148051.47"; exon_number "34";
chr5	StringTie	exon	37201591	37201808	1000	-	.	gene_id "MSTRG.148051"; transcript_id "MSTRG.148051.47"; exon_number "35";
chr5	StringTie	exon	37205315	37205454	1000	-	.	gene_id "MSTRG.148051"; transcript_id "MSTRG.148051.47"; exon_number "36";
chr5	StringTie	exon	37206197	37206425	1000	-	.	gene_id "MSTRG.148051"; transcript_id "MSTRG.148051.47"; exon_number "37";
chr5	StringTie	exon	37213559	37213732	1000	-	.	gene_id "MSTRG.148051"; transcript_id "MSTRG.148051.47"; exon_number "38";
chr5	StringTie	exon	37221324	37221488	1000	-	.	gene_id "MSTRG.148051"; transcript_id "MSTRG.148051.47"; exon_number "39";
chr5	StringTie	exon	37224253	37224333	1000	-	.	gene_id "MSTRG.148051"; transcript_id "MSTRG.148051.47"; exon_number "40";
chr5	StringTie	exon	37224532	37224740	1000	-	.	gene_id "MSTRG.148051"; transcript_id "MSTRG.148051.47"; exon_number "41";
chr5	StringTie	exon	37226304	37227073	1000	-	.	gene_id "MSTRG.148051"; transcript_id "MSTRG.148051.47"; exon_number "42";
chr5	StringTie	exon	37227243	37227392	1000	-	.	gene_id "MSTRG.148051"; transcript_id "MSTRG.148051.47"; exon_number "43";
chr5	StringTie	exon	37227568	37227817	1000	-	.	gene_id "MSTRG.148051"; transcript_id "MSTRG.148051.47"; exon_number "44";
chr5	StringTie	exon	37230867	37231049	1000	-	.	gene_id "MSTRG.148051"; transcript_id "MSTRG.148051.47"; exon_number "45";
chr5	StringTie	exon	37238857	37238960	1000	-	.	gene_id "MSTRG.148051"; transcript_id "MSTRG.148051.47"; exon_number "46";
chr5	StringTie	exon	37239713	37239869	1000	-	.	gene_id "MSTRG.148051"; transcript_id "MSTRG.148051.47"; exon_number "47";
chr5	StringTie	exon	37243013	37243119	1000	-	.	gene_id "MSTRG.148051"; transcript_id "MSTRG.148051.47"; exon_number "48";
chr5	StringTie	exon	37244375	37244607	1000	-	.	gene_id "MSTRG.148051"; transcript_id "MSTRG.148051.47"; exon_number "49";
chr5	StringTie	exon	37245479	37245598	1000	-	.	gene_id "MSTRG.148051"; transcript_id "MSTRG.148051.47"; exon_number "50";
chr5	StringTie	exon	37245710	37245845	1000	-	.	gene_id "MSTRG.148051"; transcript_id "MSTRG.148051.47"; exon_number "51";
chr5	StringTie	exon	37247618	37247745	1000	-	.	gene_id "MSTRG.148051"; transcript_id "MSTRG.148051.47"; exon_number "52";
chr5	StringTie	exon	37248846	37249142	1000	-	.	gene_id "MSTRG.148051"; transcript_id "MSTRG.148051.47"; exon_number "53";
chr5	StringTie	exon	37249245	37249457	1000	-	.	gene_id "MSTRG.148051"; transcript_id "MSTRG.148051.47"; exon_number "54";
chr5	StringTie	transcript	37098736	37249446	1000	-	.	gene_id "MSTRG.148051"; transcript_id "MSTRG.148051.48";
chr5	StringTie	exon	37098736	37099455	1000	-	.	gene_id "MSTRG.148051"; transcript_id "MSTRG.148051.48"; exon_number "1";
chr5	StringTie	exon	37105175	37107778	1000	-	.	gene_id "MSTRG.148051"; transcript_id "MSTRG.148051.48"; exon_number "2";
chr5	StringTie	exon	37108293	37108471	1000	-	.	gene_id "MSTRG.148051"; transcript_id "MSTRG.148051.48"; exon_number "3";
chr5	StringTie	exon	37114960	37115049	1000	-	.	gene_id "MSTRG.148051"; transcript_id "MSTRG.148051.48"; exon_number "4";
chr5	StringTie	exon	37120216	37120340	1000	-	.	gene_id "MSTRG.148051"; transcript_id "MSTRG.148051.48"; exon_number "5";
chr5	StringTie	exon	37121617	37121784	1000	-	.	gene_id "MSTRG.148051"; transcript_id "MSTRG.148051.48"; exon_number "6";
chr5	StringTie	exon	37122430	37122488	1000	-	.	gene_id "MSTRG.148051"; transcript_id "MSTRG.148051.48"; exon_number "7";
chr5	StringTie	exon	37125244	37125409	1000	-	.	gene_id "MSTRG.148051"; transcript_id "MSTRG.148051.48"; exon_number "8";
chr5	StringTie	exon	37138720	37138848	1000	-	.	gene_id "MSTRG.148051"; transcript_id "MSTRG.148051.48"; exon_number "9";
chr5	StringTie	exon	37139340	37139370	1000	-	.	gene_id "MSTRG.148051"; transcript_id "MSTRG.148051.48"; exon_number "10";
chr5	StringTie	exon	37142310	37142480	1000	-	.	gene_id "MSTRG.148051"; transcript_id "MSTRG.148051.48"; exon_number "11";
chr5	StringTie	exon	37148181	37148268	1000	-	.	gene_id "MSTRG.148051"; transcript_id "MSTRG.148051.48"; exon_number "12";
chr5	StringTie	exon	37153740	37153993	1000	-	.	gene_id "MSTRG.148051"; transcript_id "MSTRG.148051.48"; exon_number "13";
chr5	StringTie	exon	37157313	37157420	1000	-	.	gene_id "MSTRG.148051"; transcript_id "MSTRG.148051.48"; exon_number "14";
chr5	StringTie	exon	37157670	37157868	1000	-	.	gene_id "MSTRG.148051"; transcript_id "MSTRG.148051.48"; exon_number "15";
chr5	StringTie	exon	37158224	37158345	1000	-	.	gene_id "MSTRG.148051"; transcript_id "MSTRG.148051.48"; exon_number "16";
chr5	StringTie	exon	37162465	37162566	1000	-	.	gene_id "MSTRG.148051"; transcript_id "MSTRG.148051.48"; exon_number "17";
chr5	StringTie	exon	37164273	37164327	1000	-	.	gene_id "MSTRG.148051"; transcript_id "MSTRG.148051.48"; exon_number "18";
chr5	StringTie	exon	37165539	37165671	1000	-	.	gene_id "MSTRG.148051"; transcript_id "MSTRG.148051.48"; exon_number "19";
chr5	StringTie	exon	37167047	37167213	1000	-	.	gene_id "MSTRG.148051"; transcript_id "MSTRG.148051.48"; exon_number "20";
chr5	StringTie	exon	37168791	37169561	1000	-	.	gene_id "MSTRG.148051"; transcript_id "MSTRG.148051.48"; exon_number "21";
chr5	StringTie	exon	37170041	37170331	1000	-	.	gene_id "MSTRG.148051"; transcript_id "MSTRG.148051.48"; exon_number "22";
chr5	StringTie	exon	37173755	37173947	1000	-	.	gene_id "MSTRG.148051"; transcript_id "MSTRG.148051.48"; exon_number "23";
chr5	StringTie	exon	37175909	37175986	1000	-	.	gene_id "MSTRG.148051"; transcript_id "MSTRG.148051.48"; exon_number "24";
chr5	StringTie	exon	37177621	37177700	1000	-	.	gene_id "MSTRG.148051"; transcript_id "MSTRG.148051.48"; exon_number "25";
chr5	StringTie	exon	37179361	37179443	1000	-	.	gene_id "MSTRG.148051"; transcript_id "MSTRG.148051.48"; exon_number "26";
chr5	StringTie	exon	37180017	37180183	1000	-	.	gene_id "MSTRG.148051"; transcript_id "MSTRG.148051.48"; exon_number "27";
chr5	StringTie	exon	37180857	37181005	1000	-	.	gene_id "MSTRG.148051"; transcript_id "MSTRG.148051.48"; exon_number "28";
chr5	StringTie	exon	37182760	37183699	1000	-	.	gene_id "MSTRG.148051"; transcript_id "MSTRG.148051.48"; exon_number "29";
chr5	StringTie	exon	37184788	37185079	1000	-	.	gene_id "MSTRG.148051"; transcript_id "MSTRG.148051.48"; exon_number "30";
chr5	StringTie	exon	37186286	37186394	1000	-	.	gene_id "MSTRG.148051"; transcript_id "MSTRG.148051.48"; exon_number "31";
chr5	StringTie	exon	37187414	37187572	1000	-	.	gene_id "MSTRG.148051"; transcript_id "MSTRG.148051.48"; exon_number "32";
chr5	StringTie	exon	37187733	37187842	1000	-	.	gene_id "MSTRG.148051"; transcript_id "MSTRG.148051.48"; exon_number "33";
chr5	StringTie	exon	37195858	37195996	1000	-	.	gene_id "MSTRG.148051"; transcript_id "MSTRG.148051.48"; exon_number "34";
chr5	StringTie	exon	37198702	37198866	1000	-	.	gene_id "MSTRG.148051"; transcript_id "MSTRG.148051.48"; exon_number "35";
chr5	StringTie	exon	37201591	37201808	1000	-	.	gene_id "MSTRG.148051"; transcript_id "MSTRG.148051.48"; exon_number "36";
chr5	StringTie	exon	37205315	37205454	1000	-	.	gene_id "MSTRG.148051"; transcript_id "MSTRG.148051.48"; exon_number "37";
chr5	StringTie	exon	37206197	37206425	1000	-	.	gene_id "MSTRG.148051"; transcript_id "MSTRG.148051.48"; exon_number "38";
chr5	StringTie	exon	37213559	37213732	1000	-	.	gene_id "MSTRG.148051"; transcript_id "MSTRG.148051.48"; exon_number "39";
chr5	StringTie	exon	37221324	37221488	1000	-	.	gene_id "MSTRG.148051"; transcript_id "MSTRG.148051.48"; exon_number "40";
chr5	StringTie	exon	37224253	37224333	1000	-	.	gene_id "MSTRG.148051"; transcript_id "MSTRG.148051.48"; exon_number "41";
chr5	StringTie	exon	37224532	37224740	1000	-	.	gene_id "MSTRG.148051"; transcript_id "MSTRG.148051.48"; exon_number "42";
chr5	StringTie	exon	37226304	37227073	1000	-	.	gene_id "MSTRG.148051"; transcript_id "MSTRG.148051.48"; exon_number "43";
chr5	StringTie	exon	37227243	37227392	1000	-	.	gene_id "MSTRG.148051"; transcript_id "MSTRG.148051.48"; exon_number "44";
chr5	StringTie	exon	37227568	37227817	1000	-	.	gene_id "MSTRG.148051"; transcript_id "MSTRG.148051.48"; exon_number "45";
chr5	StringTie	exon	37230867	37231049	1000	-	.	gene_id "MSTRG.148051"; transcript_id "MSTRG.148051.48"; exon_number "46";
chr5	StringTie	exon	37238857	37238960	1000	-	.	gene_id "MSTRG.148051"; transcript_id "MSTRG.148051.48"; exon_number "47";
chr5	StringTie	exon	37239713	37239869	1000	-	.	gene_id "MSTRG.148051"; transcript_id "MSTRG.148051.48"; exon_number "48";
chr5	StringTie	exon	37243013	37243119	1000	-	.	gene_id "MSTRG.148051"; transcript_id "MSTRG.148051.48"; exon_number "49";
chr5	StringTie	exon	37244375	37244607	1000	-	.	gene_id "MSTRG.148051"; transcript_id "MSTRG.148051.48"; exon_number "50";
chr5	StringTie	exon	37245479	37245598	1000	-	.	gene_id "MSTRG.148051"; transcript_id "MSTRG.148051.48"; exon_number "51";
chr5	StringTie	exon	37245710	37245845	1000	-	.	gene_id "MSTRG.148051"; transcript_id "MSTRG.148051.48"; exon_number "52";
chr5	StringTie	exon	37247618	37247745	1000	-	.	gene_id "MSTRG.148051"; transcript_id "MSTRG.148051.48"; exon_number "53";
chr5	StringTie	exon	37249202	37249446	1000	-	.	gene_id "MSTRG.148051"; transcript_id "MSTRG.148051.48"; exon_number "54";
chr5	StringTie	transcript	37098742	37249370	1000	-	.	gene_id "MSTRG.148051"; transcript_id "MSTRG.148051.49";
chr5	StringTie	exon	37098742	37107778	1000	-	.	gene_id "MSTRG.148051"; transcript_id "MSTRG.148051.49"; exon_number "1";
chr5	StringTie	exon	37108293	37108471	1000	-	.	gene_id "MSTRG.148051"; transcript_id "MSTRG.148051.49"; exon_number "2";
chr5	StringTie	exon	37114960	37115049	1000	-	.	gene_id "MSTRG.148051"; transcript_id "MSTRG.148051.49"; exon_number "3";
chr5	StringTie	exon	37120216	37120340	1000	-	.	gene_id "MSTRG.148051"; transcript_id "MSTRG.148051.49"; exon_number "4";
chr5	StringTie	exon	37121617	37121784	1000	-	.	gene_id "MSTRG.148051"; transcript_id "MSTRG.148051.49"; exon_number "5";
chr5	StringTie	exon	37122430	37122488	1000	-	.	gene_id "MSTRG.148051"; transcript_id "MSTRG.148051.49"; exon_number "6";
chr5	StringTie	exon	37125244	37125409	1000	-	.	gene_id "MSTRG.148051"; transcript_id "MSTRG.148051.49"; exon_number "7";
chr5	StringTie	exon	37138720	37138848	1000	-	.	gene_id "MSTRG.148051"; transcript_id "MSTRG.148051.49"; exon_number "8";
chr5	StringTie	exon	37139340	37139370	1000	-	.	gene_id "MSTRG.148051"; transcript_id "MSTRG.148051.49"; exon_number "9";
chr5	StringTie	exon	37142310	37142480	1000	-	.	gene_id "MSTRG.148051"; transcript_id "MSTRG.148051.49"; exon_number "10";
chr5	StringTie	exon	37148181	37148268	1000	-	.	gene_id "MSTRG.148051"; transcript_id "MSTRG.148051.49"; exon_number "11";
chr5	StringTie	exon	37153740	37153993	1000	-	.	gene_id "MSTRG.148051"; transcript_id "MSTRG.148051.49"; exon_number "12";
chr5	StringTie	exon	37157313	37157420	1000	-	.	gene_id "MSTRG.148051"; transcript_id "MSTRG.148051.49"; exon_number "13";
chr5	StringTie	exon	37157670	37157814	1000	-	.	gene_id "MSTRG.148051"; transcript_id "MSTRG.148051.49"; exon_number "14";
chr5	StringTie	exon	37158224	37158345	1000	-	.	gene_id "MSTRG.148051"; transcript_id "MSTRG.148051.49"; exon_number "15";
chr5	StringTie	exon	37162465	37162566	1000	-	.	gene_id "MSTRG.148051"; transcript_id "MSTRG.148051.49"; exon_number "16";
chr5	StringTie	exon	37164273	37164327	1000	-	.	gene_id "MSTRG.148051"; transcript_id "MSTRG.148051.49"; exon_number "17";
chr5	StringTie	exon	37165539	37165671	1000	-	.	gene_id "MSTRG.148051"; transcript_id "MSTRG.148051.49"; exon_number "18";
chr5	StringTie	exon	37167047	37167213	1000	-	.	gene_id "MSTRG.148051"; transcript_id "MSTRG.148051.49"; exon_number "19";
chr5	StringTie	exon	37168791	37169561	1000	-	.	gene_id "MSTRG.148051"; transcript_id "MSTRG.148051.49"; exon_number "20";
chr5	StringTie	exon	37170041	37170331	1000	-	.	gene_id "MSTRG.148051"; transcript_id "MSTRG.148051.49"; exon_number "21";
chr5	StringTie	exon	37173755	37173947	1000	-	.	gene_id "MSTRG.148051"; transcript_id "MSTRG.148051.49"; exon_number "22";
chr5	StringTie	exon	37175909	37175986	1000	-	.	gene_id "MSTRG.148051"; transcript_id "MSTRG.148051.49"; exon_number "23";
chr5	StringTie	exon	37177621	37177700	1000	-	.	gene_id "MSTRG.148051"; transcript_id "MSTRG.148051.49"; exon_number "24";
chr5	StringTie	exon	37179361	37179443	1000	-	.	gene_id "MSTRG.148051"; transcript_id "MSTRG.148051.49"; exon_number "25";
chr5	StringTie	exon	37180017	37180183	1000	-	.	gene_id "MSTRG.148051"; transcript_id "MSTRG.148051.49"; exon_number "26";
chr5	StringTie	exon	37180857	37181005	1000	-	.	gene_id "MSTRG.148051"; transcript_id "MSTRG.148051.49"; exon_number "27";
chr5	StringTie	exon	37182760	37183699	1000	-	.	gene_id "MSTRG.148051"; transcript_id "MSTRG.148051.49"; exon_number "28";
chr5	StringTie	exon	37184788	37185079	1000	-	.	gene_id "MSTRG.148051"; transcript_id "MSTRG.148051.49"; exon_number "29";
chr5	StringTie	exon	37186286	37186394	1000	-	.	gene_id "MSTRG.148051"; transcript_id "MSTRG.148051.49"; exon_number "30";
chr5	StringTie	exon	37187414	37187572	1000	-	.	gene_id "MSTRG.148051"; transcript_id "MSTRG.148051.49"; exon_number "31";
chr5	StringTie	exon	37187733	37187842	1000	-	.	gene_id "MSTRG.148051"; transcript_id "MSTRG.148051.49"; exon_number "32";
chr5	StringTie	exon	37195858	37195996	1000	-	.	gene_id "MSTRG.148051"; transcript_id "MSTRG.148051.49"; exon_number "33";
chr5	StringTie	exon	37198702	37198866	1000	-	.	gene_id "MSTRG.148051"; transcript_id "MSTRG.148051.49"; exon_number "34";
chr5	StringTie	exon	37201591	37201808	1000	-	.	gene_id "MSTRG.148051"; transcript_id "MSTRG.148051.49"; exon_number "35";
chr5	StringTie	exon	37205315	37205454	1000	-	.	gene_id "MSTRG.148051"; transcript_id "MSTRG.148051.49"; exon_number "36";
chr5	StringTie	exon	37206197	37206425	1000	-	.	gene_id "MSTRG.148051"; transcript_id "MSTRG.148051.49"; exon_number "37";
chr5	StringTie	exon	37213559	37213732	1000	-	.	gene_id "MSTRG.148051"; transcript_id "MSTRG.148051.49"; exon_number "38";
chr5	StringTie	exon	37221324	37221488	1000	-	.	gene_id "MSTRG.148051"; transcript_id "MSTRG.148051.49"; exon_number "39";
chr5	StringTie	exon	37224253	37224333	1000	-	.	gene_id "MSTRG.148051"; transcript_id "MSTRG.148051.49"; exon_number "40";
chr5	StringTie	exon	37224532	37224740	1000	-	.	gene_id "MSTRG.148051"; transcript_id "MSTRG.148051.49"; exon_number "41";
chr5	StringTie	exon	37226304	37227073	1000	-	.	gene_id "MSTRG.148051"; transcript_id "MSTRG.148051.49"; exon_number "42";
chr5	StringTie	exon	37227243	37227392	1000	-	.	gene_id "MSTRG.148051"; transcript_id "MSTRG.148051.49"; exon_number "43";
chr5	StringTie	exon	37227568	37227817	1000	-	.	gene_id "MSTRG.148051"; transcript_id "MSTRG.148051.49"; exon_number "44";
chr5	StringTie	exon	37230867	37231049	1000	-	.	gene_id "MSTRG.148051"; transcript_id "MSTRG.148051.49"; exon_number "45";
chr5	StringTie	exon	37238857	37238960	1000	-	.	gene_id "MSTRG.148051"; transcript_id "MSTRG.148051.49"; exon_number "46";
chr5	StringTie	exon	37239713	37239869	1000	-	.	gene_id "MSTRG.148051"; transcript_id "MSTRG.148051.49"; exon_number "47";
chr5	StringTie	exon	37243013	37243119	1000	-	.	gene_id "MSTRG.148051"; transcript_id "MSTRG.148051.49"; exon_number "48";
chr5	StringTie	exon	37244375	37244607	1000	-	.	gene_id "MSTRG.148051"; transcript_id "MSTRG.148051.49"; exon_number "49";
chr5	StringTie	exon	37245479	37245598	1000	-	.	gene_id "MSTRG.148051"; transcript_id "MSTRG.148051.49"; exon_number "50";
chr5	StringTie	exon	37245710	37245845	1000	-	.	gene_id "MSTRG.148051"; transcript_id "MSTRG.148051.49"; exon_number "51";
chr5	StringTie	exon	37247618	37247745	1000	-	.	gene_id "MSTRG.148051"; transcript_id "MSTRG.148051.49"; exon_number "52";
chr5	StringTie	exon	37249202	37249370	1000	-	.	gene_id "MSTRG.148051"; transcript_id "MSTRG.148051.49"; exon_number "53";
chr5	StringTie	transcript	37064696	37249509	1000	-	.	gene_id "MSTRG.148051"; transcript_id "MSTRG.148051.5";
chr5	StringTie	exon	37064696	37064770	1000	-	.	gene_id "MSTRG.148051"; transcript_id "MSTRG.148051.5"; exon_number "1";
chr5	StringTie	exon	37079593	37079821	1000	-	.	gene_id "MSTRG.148051"; transcript_id "MSTRG.148051.5"; exon_number "2";
chr5	StringTie	exon	37105175	37107778	1000	-	.	gene_id "MSTRG.148051"; transcript_id "MSTRG.148051.5"; exon_number "3";
chr5	StringTie	exon	37108293	37108471	1000	-	.	gene_id "MSTRG.148051"; transcript_id "MSTRG.148051.5"; exon_number "4";
chr5	StringTie	exon	37114960	37115049	1000	-	.	gene_id "MSTRG.148051"; transcript_id "MSTRG.148051.5"; exon_number "5";
chr5	StringTie	exon	37120216	37120340	1000	-	.	gene_id "MSTRG.148051"; transcript_id "MSTRG.148051.5"; exon_number "6";
chr5	StringTie	exon	37121617	37121784	1000	-	.	gene_id "MSTRG.148051"; transcript_id "MSTRG.148051.5"; exon_number "7";
chr5	StringTie	exon	37122430	37122488	1000	-	.	gene_id "MSTRG.148051"; transcript_id "MSTRG.148051.5"; exon_number "8";
chr5	StringTie	exon	37125244	37125409	1000	-	.	gene_id "MSTRG.148051"; transcript_id "MSTRG.148051.5"; exon_number "9";
chr5	StringTie	exon	37138720	37138848	1000	-	.	gene_id "MSTRG.148051"; transcript_id "MSTRG.148051.5"; exon_number "10";
chr5	StringTie	exon	37139340	37139370	1000	-	.	gene_id "MSTRG.148051"; transcript_id "MSTRG.148051.5"; exon_number "11";
chr5	StringTie	exon	37142310	37142480	1000	-	.	gene_id "MSTRG.148051"; transcript_id "MSTRG.148051.5"; exon_number "12";
chr5	StringTie	exon	37148181	37148268	1000	-	.	gene_id "MSTRG.148051"; transcript_id "MSTRG.148051.5"; exon_number "13";
chr5	StringTie	exon	37153740	37153993	1000	-	.	gene_id "MSTRG.148051"; transcript_id "MSTRG.148051.5"; exon_number "14";
chr5	StringTie	exon	37157670	37157814	1000	-	.	gene_id "MSTRG.148051"; transcript_id "MSTRG.148051.5"; exon_number "15";
chr5	StringTie	exon	37158224	37158345	1000	-	.	gene_id "MSTRG.148051"; transcript_id "MSTRG.148051.5"; exon_number "16";
chr5	StringTie	exon	37162465	37162566	1000	-	.	gene_id "MSTRG.148051"; transcript_id "MSTRG.148051.5"; exon_number "17";
chr5	StringTie	exon	37164273	37164327	1000	-	.	gene_id "MSTRG.148051"; transcript_id "MSTRG.148051.5"; exon_number "18";
chr5	StringTie	exon	37165539	37165671	1000	-	.	gene_id "MSTRG.148051"; transcript_id "MSTRG.148051.5"; exon_number "19";
chr5	StringTie	exon	37167047	37167213	1000	-	.	gene_id "MSTRG.148051"; transcript_id "MSTRG.148051.5"; exon_number "20";
chr5	StringTie	exon	37168791	37169561	1000	-	.	gene_id "MSTRG.148051"; transcript_id "MSTRG.148051.5"; exon_number "21";
chr5	StringTie	exon	37170041	37170331	1000	-	.	gene_id "MSTRG.148051"; transcript_id "MSTRG.148051.5"; exon_number "22";
chr5	StringTie	exon	37173755	37173947	1000	-	.	gene_id "MSTRG.148051"; transcript_id "MSTRG.148051.5"; exon_number "23";
chr5	StringTie	exon	37175909	37175986	1000	-	.	gene_id "MSTRG.148051"; transcript_id "MSTRG.148051.5"; exon_number "24";
chr5	StringTie	exon	37177621	37177700	1000	-	.	gene_id "MSTRG.148051"; transcript_id "MSTRG.148051.5"; exon_number "25";
chr5	StringTie	exon	37179361	37179443	1000	-	.	gene_id "MSTRG.148051"; transcript_id "MSTRG.148051.5"; exon_number "26";
chr5	StringTie	exon	37180017	37180183	1000	-	.	gene_id "MSTRG.148051"; transcript_id "MSTRG.148051.5"; exon_number "27";
chr5	StringTie	exon	37180857	37181005	1000	-	.	gene_id "MSTRG.148051"; transcript_id "MSTRG.148051.5"; exon_number "28";
chr5	StringTie	exon	37182760	37183699	1000	-	.	gene_id "MSTRG.148051"; transcript_id "MSTRG.148051.5"; exon_number "29";
chr5	StringTie	exon	37184788	37185079	1000	-	.	gene_id "MSTRG.148051"; transcript_id "MSTRG.148051.5"; exon_number "30";
chr5	StringTie	exon	37186286	37186394	1000	-	.	gene_id "MSTRG.148051"; transcript_id "MSTRG.148051.5"; exon_number "31";
chr5	StringTie	exon	37187414	37187572	1000	-	.	gene_id "MSTRG.148051"; transcript_id "MSTRG.148051.5"; exon_number "32";
chr5	StringTie	exon	37187733	37187842	1000	-	.	gene_id "MSTRG.148051"; transcript_id "MSTRG.148051.5"; exon_number "33";
chr5	StringTie	exon	37195858	37195996	1000	-	.	gene_id "MSTRG.148051"; transcript_id "MSTRG.148051.5"; exon_number "34";
chr5	StringTie	exon	37198702	37198866	1000	-	.	gene_id "MSTRG.148051"; transcript_id "MSTRG.148051.5"; exon_number "35";
chr5	StringTie	exon	37201591	37201808	1000	-	.	gene_id "MSTRG.148051"; transcript_id "MSTRG.148051.5"; exon_number "36";
chr5	StringTie	exon	37205315	37205454	1000	-	.	gene_id "MSTRG.148051"; transcript_id "MSTRG.148051.5"; exon_number "37";
chr5	StringTie	exon	37206197	37206425	1000	-	.	gene_id "MSTRG.148051"; transcript_id "MSTRG.148051.5"; exon_number "38";
chr5	StringTie	exon	37213559	37213732	1000	-	.	gene_id "MSTRG.148051"; transcript_id "MSTRG.148051.5"; exon_number "39";
chr5	StringTie	exon	37221324	37221488	1000	-	.	gene_id "MSTRG.148051"; transcript_id "MSTRG.148051.5"; exon_number "40";
chr5	StringTie	exon	37224253	37224333	1000	-	.	gene_id "MSTRG.148051"; transcript_id "MSTRG.148051.5"; exon_number "41";
chr5	StringTie	exon	37224532	37224740	1000	-	.	gene_id "MSTRG.148051"; transcript_id "MSTRG.148051.5"; exon_number "42";
chr5	StringTie	exon	37226304	37227073	1000	-	.	gene_id "MSTRG.148051"; transcript_id "MSTRG.148051.5"; exon_number "43";
chr5	StringTie	exon	37227243	37227392	1000	-	.	gene_id "MSTRG.148051"; transcript_id "MSTRG.148051.5"; exon_number "44";
chr5	StringTie	exon	37227568	37227817	1000	-	.	gene_id "MSTRG.148051"; transcript_id "MSTRG.148051.5"; exon_number "45";
chr5	StringTie	exon	37230867	37231049	1000	-	.	gene_id "MSTRG.148051"; transcript_id "MSTRG.148051.5"; exon_number "46";
chr5	StringTie	exon	37238857	37238960	1000	-	.	gene_id "MSTRG.148051"; transcript_id "MSTRG.148051.5"; exon_number "47";
chr5	StringTie	exon	37239713	37239869	1000	-	.	gene_id "MSTRG.148051"; transcript_id "MSTRG.148051.5"; exon_number "48";
chr5	StringTie	exon	37243013	37243119	1000	-	.	gene_id "MSTRG.148051"; transcript_id "MSTRG.148051.5"; exon_number "49";
chr5	StringTie	exon	37244375	37244607	1000	-	.	gene_id "MSTRG.148051"; transcript_id "MSTRG.148051.5"; exon_number "50";
chr5	StringTie	exon	37245479	37245598	1000	-	.	gene_id "MSTRG.148051"; transcript_id "MSTRG.148051.5"; exon_number "51";
chr5	StringTie	exon	37245710	37245845	1000	-	.	gene_id "MSTRG.148051"; transcript_id "MSTRG.148051.5"; exon_number "52";
chr5	StringTie	exon	37247618	37247745	1000	-	.	gene_id "MSTRG.148051"; transcript_id "MSTRG.148051.5"; exon_number "53";
chr5	StringTie	exon	37249245	37249509	1000	-	.	gene_id "MSTRG.148051"; transcript_id "MSTRG.148051.5"; exon_number "54";
chr5	StringTie	transcript	37098747	37249379	1000	-	.	gene_id "MSTRG.148051"; transcript_id "MSTRG.148051.50";
chr5	StringTie	exon	37098747	37099455	1000	-	.	gene_id "MSTRG.148051"; transcript_id "MSTRG.148051.50"; exon_number "1";
chr5	StringTie	exon	37107606	37107778	1000	-	.	gene_id "MSTRG.148051"; transcript_id "MSTRG.148051.50"; exon_number "2";
chr5	StringTie	exon	37108293	37108471	1000	-	.	gene_id "MSTRG.148051"; transcript_id "MSTRG.148051.50"; exon_number "3";
chr5	StringTie	exon	37114960	37115049	1000	-	.	gene_id "MSTRG.148051"; transcript_id "MSTRG.148051.50"; exon_number "4";
chr5	StringTie	exon	37120216	37120340	1000	-	.	gene_id "MSTRG.148051"; transcript_id "MSTRG.148051.50"; exon_number "5";
chr5	StringTie	exon	37121617	37121784	1000	-	.	gene_id "MSTRG.148051"; transcript_id "MSTRG.148051.50"; exon_number "6";
chr5	StringTie	exon	37122430	37122488	1000	-	.	gene_id "MSTRG.148051"; transcript_id "MSTRG.148051.50"; exon_number "7";
chr5	StringTie	exon	37125244	37125409	1000	-	.	gene_id "MSTRG.148051"; transcript_id "MSTRG.148051.50"; exon_number "8";
chr5	StringTie	exon	37138720	37138848	1000	-	.	gene_id "MSTRG.148051"; transcript_id "MSTRG.148051.50"; exon_number "9";
chr5	StringTie	exon	37139340	37139370	1000	-	.	gene_id "MSTRG.148051"; transcript_id "MSTRG.148051.50"; exon_number "10";
chr5	StringTie	exon	37142310	37142480	1000	-	.	gene_id "MSTRG.148051"; transcript_id "MSTRG.148051.50"; exon_number "11";
chr5	StringTie	exon	37148181	37148268	1000	-	.	gene_id "MSTRG.148051"; transcript_id "MSTRG.148051.50"; exon_number "12";
chr5	StringTie	exon	37153740	37153993	1000	-	.	gene_id "MSTRG.148051"; transcript_id "MSTRG.148051.50"; exon_number "13";
chr5	StringTie	exon	37157670	37157868	1000	-	.	gene_id "MSTRG.148051"; transcript_id "MSTRG.148051.50"; exon_number "14";
chr5	StringTie	exon	37158224	37158345	1000	-	.	gene_id "MSTRG.148051"; transcript_id "MSTRG.148051.50"; exon_number "15";
chr5	StringTie	exon	37162465	37162566	1000	-	.	gene_id "MSTRG.148051"; transcript_id "MSTRG.148051.50"; exon_number "16";
chr5	StringTie	exon	37164273	37164327	1000	-	.	gene_id "MSTRG.148051"; transcript_id "MSTRG.148051.50"; exon_number "17";
chr5	StringTie	exon	37165539	37165671	1000	-	.	gene_id "MSTRG.148051"; transcript_id "MSTRG.148051.50"; exon_number "18";
chr5	StringTie	exon	37167047	37167213	1000	-	.	gene_id "MSTRG.148051"; transcript_id "MSTRG.148051.50"; exon_number "19";
chr5	StringTie	exon	37168791	37169561	1000	-	.	gene_id "MSTRG.148051"; transcript_id "MSTRG.148051.50"; exon_number "20";
chr5	StringTie	exon	37170041	37170331	1000	-	.	gene_id "MSTRG.148051"; transcript_id "MSTRG.148051.50"; exon_number "21";
chr5	StringTie	exon	37173755	37173947	1000	-	.	gene_id "MSTRG.148051"; transcript_id "MSTRG.148051.50"; exon_number "22";
chr5	StringTie	exon	37175909	37175986	1000	-	.	gene_id "MSTRG.148051"; transcript_id "MSTRG.148051.50"; exon_number "23";
chr5	StringTie	exon	37177621	37177700	1000	-	.	gene_id "MSTRG.148051"; transcript_id "MSTRG.148051.50"; exon_number "24";
chr5	StringTie	exon	37179361	37179443	1000	-	.	gene_id "MSTRG.148051"; transcript_id "MSTRG.148051.50"; exon_number "25";
chr5	StringTie	exon	37180017	37180183	1000	-	.	gene_id "MSTRG.148051"; transcript_id "MSTRG.148051.50"; exon_number "26";
chr5	StringTie	exon	37180857	37181005	1000	-	.	gene_id "MSTRG.148051"; transcript_id "MSTRG.148051.50"; exon_number "27";
chr5	StringTie	exon	37182760	37183699	1000	-	.	gene_id "MSTRG.148051"; transcript_id "MSTRG.148051.50"; exon_number "28";
chr5	StringTie	exon	37184788	37185079	1000	-	.	gene_id "MSTRG.148051"; transcript_id "MSTRG.148051.50"; exon_number "29";
chr5	StringTie	exon	37186286	37186394	1000	-	.	gene_id "MSTRG.148051"; transcript_id "MSTRG.148051.50"; exon_number "30";
chr5	StringTie	exon	37187414	37187572	1000	-	.	gene_id "MSTRG.148051"; transcript_id "MSTRG.148051.50"; exon_number "31";
chr5	StringTie	exon	37187733	37187842	1000	-	.	gene_id "MSTRG.148051"; transcript_id "MSTRG.148051.50"; exon_number "32";
chr5	StringTie	exon	37195858	37195996	1000	-	.	gene_id "MSTRG.148051"; transcript_id "MSTRG.148051.50"; exon_number "33";
chr5	StringTie	exon	37198702	37198866	1000	-	.	gene_id "MSTRG.148051"; transcript_id "MSTRG.148051.50"; exon_number "34";
chr5	StringTie	exon	37201591	37201808	1000	-	.	gene_id "MSTRG.148051"; transcript_id "MSTRG.148051.50"; exon_number "35";
chr5	StringTie	exon	37205315	37205454	1000	-	.	gene_id "MSTRG.148051"; transcript_id "MSTRG.148051.50"; exon_number "36";
chr5	StringTie	exon	37206197	37206425	1000	-	.	gene_id "MSTRG.148051"; transcript_id "MSTRG.148051.50"; exon_number "37";
chr5	StringTie	exon	37213559	37213732	1000	-	.	gene_id "MSTRG.148051"; transcript_id "MSTRG.148051.50"; exon_number "38";
chr5	StringTie	exon	37221324	37221488	1000	-	.	gene_id "MSTRG.148051"; transcript_id "MSTRG.148051.50"; exon_number "39";
chr5	StringTie	exon	37224253	37224333	1000	-	.	gene_id "MSTRG.148051"; transcript_id "MSTRG.148051.50"; exon_number "40";
chr5	StringTie	exon	37224532	37224740	1000	-	.	gene_id "MSTRG.148051"; transcript_id "MSTRG.148051.50"; exon_number "41";
chr5	StringTie	exon	37226304	37227073	1000	-	.	gene_id "MSTRG.148051"; transcript_id "MSTRG.148051.50"; exon_number "42";
chr5	StringTie	exon	37227243	37227392	1000	-	.	gene_id "MSTRG.148051"; transcript_id "MSTRG.148051.50"; exon_number "43";
chr5	StringTie	exon	37227568	37227817	1000	-	.	gene_id "MSTRG.148051"; transcript_id "MSTRG.148051.50"; exon_number "44";
chr5	StringTie	exon	37230867	37231049	1000	-	.	gene_id "MSTRG.148051"; transcript_id "MSTRG.148051.50"; exon_number "45";
chr5	StringTie	exon	37238857	37238960	1000	-	.	gene_id "MSTRG.148051"; transcript_id "MSTRG.148051.50"; exon_number "46";
chr5	StringTie	exon	37239713	37239869	1000	-	.	gene_id "MSTRG.148051"; transcript_id "MSTRG.148051.50"; exon_number "47";
chr5	StringTie	exon	37243013	37243119	1000	-	.	gene_id "MSTRG.148051"; transcript_id "MSTRG.148051.50"; exon_number "48";
chr5	StringTie	exon	37244375	37244607	1000	-	.	gene_id "MSTRG.148051"; transcript_id "MSTRG.148051.50"; exon_number "49";
chr5	StringTie	exon	37245479	37245598	1000	-	.	gene_id "MSTRG.148051"; transcript_id "MSTRG.148051.50"; exon_number "50";
chr5	StringTie	exon	37245710	37245845	1000	-	.	gene_id "MSTRG.148051"; transcript_id "MSTRG.148051.50"; exon_number "51";
chr5	StringTie	exon	37247618	37247745	1000	-	.	gene_id "MSTRG.148051"; transcript_id "MSTRG.148051.50"; exon_number "52";
chr5	StringTie	exon	37248846	37249379	1000	-	.	gene_id "MSTRG.148051"; transcript_id "MSTRG.148051.50"; exon_number "53";
chr5	StringTie	transcript	37098747	37249372	1000	-	.	gene_id "MSTRG.148051"; transcript_id "MSTRG.148051.51";
chr5	StringTie	exon	37098747	37107778	1000	-	.	gene_id "MSTRG.148051"; transcript_id "MSTRG.148051.51"; exon_number "1";
chr5	StringTie	exon	37108293	37108471	1000	-	.	gene_id "MSTRG.148051"; transcript_id "MSTRG.148051.51"; exon_number "2";
chr5	StringTie	exon	37114960	37115049	1000	-	.	gene_id "MSTRG.148051"; transcript_id "MSTRG.148051.51"; exon_number "3";
chr5	StringTie	exon	37120216	37120340	1000	-	.	gene_id "MSTRG.148051"; transcript_id "MSTRG.148051.51"; exon_number "4";
chr5	StringTie	exon	37121617	37121784	1000	-	.	gene_id "MSTRG.148051"; transcript_id "MSTRG.148051.51"; exon_number "5";
chr5	StringTie	exon	37122430	37122488	1000	-	.	gene_id "MSTRG.148051"; transcript_id "MSTRG.148051.51"; exon_number "6";
chr5	StringTie	exon	37125244	37125409	1000	-	.	gene_id "MSTRG.148051"; transcript_id "MSTRG.148051.51"; exon_number "7";
chr5	StringTie	exon	37138720	37138848	1000	-	.	gene_id "MSTRG.148051"; transcript_id "MSTRG.148051.51"; exon_number "8";
chr5	StringTie	exon	37139340	37139370	1000	-	.	gene_id "MSTRG.148051"; transcript_id "MSTRG.148051.51"; exon_number "9";
chr5	StringTie	exon	37142310	37142480	1000	-	.	gene_id "MSTRG.148051"; transcript_id "MSTRG.148051.51"; exon_number "10";
chr5	StringTie	exon	37148181	37148268	1000	-	.	gene_id "MSTRG.148051"; transcript_id "MSTRG.148051.51"; exon_number "11";
chr5	StringTie	exon	37153740	37153993	1000	-	.	gene_id "MSTRG.148051"; transcript_id "MSTRG.148051.51"; exon_number "12";
chr5	StringTie	exon	37157313	37157420	1000	-	.	gene_id "MSTRG.148051"; transcript_id "MSTRG.148051.51"; exon_number "13";
chr5	StringTie	exon	37157670	37157868	1000	-	.	gene_id "MSTRG.148051"; transcript_id "MSTRG.148051.51"; exon_number "14";
chr5	StringTie	exon	37158224	37158345	1000	-	.	gene_id "MSTRG.148051"; transcript_id "MSTRG.148051.51"; exon_number "15";
chr5	StringTie	exon	37162465	37162566	1000	-	.	gene_id "MSTRG.148051"; transcript_id "MSTRG.148051.51"; exon_number "16";
chr5	StringTie	exon	37164273	37164327	1000	-	.	gene_id "MSTRG.148051"; transcript_id "MSTRG.148051.51"; exon_number "17";
chr5	StringTie	exon	37165539	37165671	1000	-	.	gene_id "MSTRG.148051"; transcript_id "MSTRG.148051.51"; exon_number "18";
chr5	StringTie	exon	37167047	37167213	1000	-	.	gene_id "MSTRG.148051"; transcript_id "MSTRG.148051.51"; exon_number "19";
chr5	StringTie	exon	37168791	37169561	1000	-	.	gene_id "MSTRG.148051"; transcript_id "MSTRG.148051.51"; exon_number "20";
chr5	StringTie	exon	37170041	37170331	1000	-	.	gene_id "MSTRG.148051"; transcript_id "MSTRG.148051.51"; exon_number "21";
chr5	StringTie	exon	37173755	37173947	1000	-	.	gene_id "MSTRG.148051"; transcript_id "MSTRG.148051.51"; exon_number "22";
chr5	StringTie	exon	37175909	37175986	1000	-	.	gene_id "MSTRG.148051"; transcript_id "MSTRG.148051.51"; exon_number "23";
chr5	StringTie	exon	37177621	37177700	1000	-	.	gene_id "MSTRG.148051"; transcript_id "MSTRG.148051.51"; exon_number "24";
chr5	StringTie	exon	37179361	37179440	1000	-	.	gene_id "MSTRG.148051"; transcript_id "MSTRG.148051.51"; exon_number "25";
chr5	StringTie	exon	37180017	37180180	1000	-	.	gene_id "MSTRG.148051"; transcript_id "MSTRG.148051.51"; exon_number "26";
chr5	StringTie	exon	37180857	37181005	1000	-	.	gene_id "MSTRG.148051"; transcript_id "MSTRG.148051.51"; exon_number "27";
chr5	StringTie	exon	37182760	37183699	1000	-	.	gene_id "MSTRG.148051"; transcript_id "MSTRG.148051.51"; exon_number "28";
chr5	StringTie	exon	37184788	37185079	1000	-	.	gene_id "MSTRG.148051"; transcript_id "MSTRG.148051.51"; exon_number "29";
chr5	StringTie	exon	37186286	37186394	1000	-	.	gene_id "MSTRG.148051"; transcript_id "MSTRG.148051.51"; exon_number "30";
chr5	StringTie	exon	37187414	37187572	1000	-	.	gene_id "MSTRG.148051"; transcript_id "MSTRG.148051.51"; exon_number "31";
chr5	StringTie	exon	37187733	37187842	1000	-	.	gene_id "MSTRG.148051"; transcript_id "MSTRG.148051.51"; exon_number "32";
chr5	StringTie	exon	37195858	37195996	1000	-	.	gene_id "MSTRG.148051"; transcript_id "MSTRG.148051.51"; exon_number "33";
chr5	StringTie	exon	37198702	37198866	1000	-	.	gene_id "MSTRG.148051"; transcript_id "MSTRG.148051.51"; exon_number "34";
chr5	StringTie	exon	37201591	37201808	1000	-	.	gene_id "MSTRG.148051"; transcript_id "MSTRG.148051.51"; exon_number "35";
chr5	StringTie	exon	37205315	37205454	1000	-	.	gene_id "MSTRG.148051"; transcript_id "MSTRG.148051.51"; exon_number "36";
chr5	StringTie	exon	37206197	37206425	1000	-	.	gene_id "MSTRG.148051"; transcript_id "MSTRG.148051.51"; exon_number "37";
chr5	StringTie	exon	37213559	37213732	1000	-	.	gene_id "MSTRG.148051"; transcript_id "MSTRG.148051.51"; exon_number "38";
chr5	StringTie	exon	37221324	37221488	1000	-	.	gene_id "MSTRG.148051"; transcript_id "MSTRG.148051.51"; exon_number "39";
chr5	StringTie	exon	37224253	37224333	1000	-	.	gene_id "MSTRG.148051"; transcript_id "MSTRG.148051.51"; exon_number "40";
chr5	StringTie	exon	37224532	37224740	1000	-	.	gene_id "MSTRG.148051"; transcript_id "MSTRG.148051.51"; exon_number "41";
chr5	StringTie	exon	37226304	37227073	1000	-	.	gene_id "MSTRG.148051"; transcript_id "MSTRG.148051.51"; exon_number "42";
chr5	StringTie	exon	37227243	37227392	1000	-	.	gene_id "MSTRG.148051"; transcript_id "MSTRG.148051.51"; exon_number "43";
chr5	StringTie	exon	37227568	37227817	1000	-	.	gene_id "MSTRG.148051"; transcript_id "MSTRG.148051.51"; exon_number "44";
chr5	StringTie	exon	37230662	37230718	1000	-	.	gene_id "MSTRG.148051"; transcript_id "MSTRG.148051.51"; exon_number "45";
chr5	StringTie	exon	37230867	37231049	1000	-	.	gene_id "MSTRG.148051"; transcript_id "MSTRG.148051.51"; exon_number "46";
chr5	StringTie	exon	37238857	37238960	1000	-	.	gene_id "MSTRG.148051"; transcript_id "MSTRG.148051.51"; exon_number "47";
chr5	StringTie	exon	37239713	37239869	1000	-	.	gene_id "MSTRG.148051"; transcript_id "MSTRG.148051.51"; exon_number "48";
chr5	StringTie	exon	37243013	37243119	1000	-	.	gene_id "MSTRG.148051"; transcript_id "MSTRG.148051.51"; exon_number "49";
chr5	StringTie	exon	37244375	37244607	1000	-	.	gene_id "MSTRG.148051"; transcript_id "MSTRG.148051.51"; exon_number "50";
chr5	StringTie	exon	37245479	37245598	1000	-	.	gene_id "MSTRG.148051"; transcript_id "MSTRG.148051.51"; exon_number "51";
chr5	StringTie	exon	37245710	37245845	1000	-	.	gene_id "MSTRG.148051"; transcript_id "MSTRG.148051.51"; exon_number "52";
chr5	StringTie	exon	37247618	37247664	1000	-	.	gene_id "MSTRG.148051"; transcript_id "MSTRG.148051.51"; exon_number "53";
chr5	StringTie	exon	37249245	37249372	1000	-	.	gene_id "MSTRG.148051"; transcript_id "MSTRG.148051.51"; exon_number "54";
chr5	StringTie	transcript	37098747	37249670	1000	-	.	gene_id "MSTRG.148051"; transcript_id "MSTRG.148051.52";
chr5	StringTie	exon	37098747	37099455	1000	-	.	gene_id "MSTRG.148051"; transcript_id "MSTRG.148051.52"; exon_number "1";
chr5	StringTie	exon	37105175	37107778	1000	-	.	gene_id "MSTRG.148051"; transcript_id "MSTRG.148051.52"; exon_number "2";
chr5	StringTie	exon	37108293	37108471	1000	-	.	gene_id "MSTRG.148051"; transcript_id "MSTRG.148051.52"; exon_number "3";
chr5	StringTie	exon	37114960	37115049	1000	-	.	gene_id "MSTRG.148051"; transcript_id "MSTRG.148051.52"; exon_number "4";
chr5	StringTie	exon	37120216	37120340	1000	-	.	gene_id "MSTRG.148051"; transcript_id "MSTRG.148051.52"; exon_number "5";
chr5	StringTie	exon	37121617	37121784	1000	-	.	gene_id "MSTRG.148051"; transcript_id "MSTRG.148051.52"; exon_number "6";
chr5	StringTie	exon	37122430	37122488	1000	-	.	gene_id "MSTRG.148051"; transcript_id "MSTRG.148051.52"; exon_number "7";
chr5	StringTie	exon	37125244	37125409	1000	-	.	gene_id "MSTRG.148051"; transcript_id "MSTRG.148051.52"; exon_number "8";
chr5	StringTie	exon	37138720	37138848	1000	-	.	gene_id "MSTRG.148051"; transcript_id "MSTRG.148051.52"; exon_number "9";
chr5	StringTie	exon	37139340	37139370	1000	-	.	gene_id "MSTRG.148051"; transcript_id "MSTRG.148051.52"; exon_number "10";
chr5	StringTie	exon	37142310	37142480	1000	-	.	gene_id "MSTRG.148051"; transcript_id "MSTRG.148051.52"; exon_number "11";
chr5	StringTie	exon	37148181	37148268	1000	-	.	gene_id "MSTRG.148051"; transcript_id "MSTRG.148051.52"; exon_number "12";
chr5	StringTie	exon	37153740	37153993	1000	-	.	gene_id "MSTRG.148051"; transcript_id "MSTRG.148051.52"; exon_number "13";
chr5	StringTie	exon	37157313	37157420	1000	-	.	gene_id "MSTRG.148051"; transcript_id "MSTRG.148051.52"; exon_number "14";
chr5	StringTie	exon	37157670	37157868	1000	-	.	gene_id "MSTRG.148051"; transcript_id "MSTRG.148051.52"; exon_number "15";
chr5	StringTie	exon	37158224	37158345	1000	-	.	gene_id "MSTRG.148051"; transcript_id "MSTRG.148051.52"; exon_number "16";
chr5	StringTie	exon	37162465	37162566	1000	-	.	gene_id "MSTRG.148051"; transcript_id "MSTRG.148051.52"; exon_number "17";
chr5	StringTie	exon	37164273	37164327	1000	-	.	gene_id "MSTRG.148051"; transcript_id "MSTRG.148051.52"; exon_number "18";
chr5	StringTie	exon	37165539	37165671	1000	-	.	gene_id "MSTRG.148051"; transcript_id "MSTRG.148051.52"; exon_number "19";
chr5	StringTie	exon	37167047	37167213	1000	-	.	gene_id "MSTRG.148051"; transcript_id "MSTRG.148051.52"; exon_number "20";
chr5	StringTie	exon	37168791	37169561	1000	-	.	gene_id "MSTRG.148051"; transcript_id "MSTRG.148051.52"; exon_number "21";
chr5	StringTie	exon	37170041	37170331	1000	-	.	gene_id "MSTRG.148051"; transcript_id "MSTRG.148051.52"; exon_number "22";
chr5	StringTie	exon	37173755	37173947	1000	-	.	gene_id "MSTRG.148051"; transcript_id "MSTRG.148051.52"; exon_number "23";
chr5	StringTie	exon	37175909	37175986	1000	-	.	gene_id "MSTRG.148051"; transcript_id "MSTRG.148051.52"; exon_number "24";
chr5	StringTie	exon	37177621	37177700	1000	-	.	gene_id "MSTRG.148051"; transcript_id "MSTRG.148051.52"; exon_number "25";
chr5	StringTie	exon	37179361	37179443	1000	-	.	gene_id "MSTRG.148051"; transcript_id "MSTRG.148051.52"; exon_number "26";
chr5	StringTie	exon	37180017	37180180	1000	-	.	gene_id "MSTRG.148051"; transcript_id "MSTRG.148051.52"; exon_number "27";
chr5	StringTie	exon	37180857	37181005	1000	-	.	gene_id "MSTRG.148051"; transcript_id "MSTRG.148051.52"; exon_number "28";
chr5	StringTie	exon	37182760	37183699	1000	-	.	gene_id "MSTRG.148051"; transcript_id "MSTRG.148051.52"; exon_number "29";
chr5	StringTie	exon	37184788	37185079	1000	-	.	gene_id "MSTRG.148051"; transcript_id "MSTRG.148051.52"; exon_number "30";
chr5	StringTie	exon	37186286	37186394	1000	-	.	gene_id "MSTRG.148051"; transcript_id "MSTRG.148051.52"; exon_number "31";
chr5	StringTie	exon	37187414	37187572	1000	-	.	gene_id "MSTRG.148051"; transcript_id "MSTRG.148051.52"; exon_number "32";
chr5	StringTie	exon	37187733	37187842	1000	-	.	gene_id "MSTRG.148051"; transcript_id "MSTRG.148051.52"; exon_number "33";
chr5	StringTie	exon	37195858	37195996	1000	-	.	gene_id "MSTRG.148051"; transcript_id "MSTRG.148051.52"; exon_number "34";
chr5	StringTie	exon	37198702	37198866	1000	-	.	gene_id "MSTRG.148051"; transcript_id "MSTRG.148051.52"; exon_number "35";
chr5	StringTie	exon	37201591	37201808	1000	-	.	gene_id "MSTRG.148051"; transcript_id "MSTRG.148051.52"; exon_number "36";
chr5	StringTie	exon	37205315	37205454	1000	-	.	gene_id "MSTRG.148051"; transcript_id "MSTRG.148051.52"; exon_number "37";
chr5	StringTie	exon	37206197	37206425	1000	-	.	gene_id "MSTRG.148051"; transcript_id "MSTRG.148051.52"; exon_number "38";
chr5	StringTie	exon	37213559	37213732	1000	-	.	gene_id "MSTRG.148051"; transcript_id "MSTRG.148051.52"; exon_number "39";
chr5	StringTie	exon	37221324	37221488	1000	-	.	gene_id "MSTRG.148051"; transcript_id "MSTRG.148051.52"; exon_number "40";
chr5	StringTie	exon	37224253	37224333	1000	-	.	gene_id "MSTRG.148051"; transcript_id "MSTRG.148051.52"; exon_number "41";
chr5	StringTie	exon	37224532	37224740	1000	-	.	gene_id "MSTRG.148051"; transcript_id "MSTRG.148051.52"; exon_number "42";
chr5	StringTie	exon	37226304	37227073	1000	-	.	gene_id "MSTRG.148051"; transcript_id "MSTRG.148051.52"; exon_number "43";
chr5	StringTie	exon	37227243	37227392	1000	-	.	gene_id "MSTRG.148051"; transcript_id "MSTRG.148051.52"; exon_number "44";
chr5	StringTie	exon	37227568	37227817	1000	-	.	gene_id "MSTRG.148051"; transcript_id "MSTRG.148051.52"; exon_number "45";
chr5	StringTie	exon	37230867	37231049	1000	-	.	gene_id "MSTRG.148051"; transcript_id "MSTRG.148051.52"; exon_number "46";
chr5	StringTie	exon	37238857	37238960	1000	-	.	gene_id "MSTRG.148051"; transcript_id "MSTRG.148051.52"; exon_number "47";
chr5	StringTie	exon	37239713	37239869	1000	-	.	gene_id "MSTRG.148051"; transcript_id "MSTRG.148051.52"; exon_number "48";
chr5	StringTie	exon	37243013	37243119	1000	-	.	gene_id "MSTRG.148051"; transcript_id "MSTRG.148051.52"; exon_number "49";
chr5	StringTie	exon	37244375	37244607	1000	-	.	gene_id "MSTRG.148051"; transcript_id "MSTRG.148051.52"; exon_number "50";
chr5	StringTie	exon	37245479	37245598	1000	-	.	gene_id "MSTRG.148051"; transcript_id "MSTRG.148051.52"; exon_number "51";
chr5	StringTie	exon	37245710	37245845	1000	-	.	gene_id "MSTRG.148051"; transcript_id "MSTRG.148051.52"; exon_number "52";
chr5	StringTie	exon	37247618	37247745	1000	-	.	gene_id "MSTRG.148051"; transcript_id "MSTRG.148051.52"; exon_number "53";
chr5	StringTie	exon	37249245	37249670	1000	-	.	gene_id "MSTRG.148051"; transcript_id "MSTRG.148051.52"; exon_number "54";
chr5	StringTie	transcript	37098752	37249379	1000	-	.	gene_id "MSTRG.148051"; transcript_id "MSTRG.148051.53";
chr5	StringTie	exon	37098752	37099455	1000	-	.	gene_id "MSTRG.148051"; transcript_id "MSTRG.148051.53"; exon_number "1";
chr5	StringTie	exon	37105175	37107778	1000	-	.	gene_id "MSTRG.148051"; transcript_id "MSTRG.148051.53"; exon_number "2";
chr5	StringTie	exon	37108293	37108471	1000	-	.	gene_id "MSTRG.148051"; transcript_id "MSTRG.148051.53"; exon_number "3";
chr5	StringTie	exon	37114960	37115049	1000	-	.	gene_id "MSTRG.148051"; transcript_id "MSTRG.148051.53"; exon_number "4";
chr5	StringTie	exon	37120216	37120340	1000	-	.	gene_id "MSTRG.148051"; transcript_id "MSTRG.148051.53"; exon_number "5";
chr5	StringTie	exon	37121617	37121784	1000	-	.	gene_id "MSTRG.148051"; transcript_id "MSTRG.148051.53"; exon_number "6";
chr5	StringTie	exon	37122430	37122488	1000	-	.	gene_id "MSTRG.148051"; transcript_id "MSTRG.148051.53"; exon_number "7";
chr5	StringTie	exon	37125244	37125409	1000	-	.	gene_id "MSTRG.148051"; transcript_id "MSTRG.148051.53"; exon_number "8";
chr5	StringTie	exon	37138720	37138848	1000	-	.	gene_id "MSTRG.148051"; transcript_id "MSTRG.148051.53"; exon_number "9";
chr5	StringTie	exon	37139340	37139370	1000	-	.	gene_id "MSTRG.148051"; transcript_id "MSTRG.148051.53"; exon_number "10";
chr5	StringTie	exon	37142310	37142480	1000	-	.	gene_id "MSTRG.148051"; transcript_id "MSTRG.148051.53"; exon_number "11";
chr5	StringTie	exon	37148181	37148268	1000	-	.	gene_id "MSTRG.148051"; transcript_id "MSTRG.148051.53"; exon_number "12";
chr5	StringTie	exon	37153740	37153993	1000	-	.	gene_id "MSTRG.148051"; transcript_id "MSTRG.148051.53"; exon_number "13";
chr5	StringTie	exon	37157670	37157868	1000	-	.	gene_id "MSTRG.148051"; transcript_id "MSTRG.148051.53"; exon_number "14";
chr5	StringTie	exon	37158224	37158345	1000	-	.	gene_id "MSTRG.148051"; transcript_id "MSTRG.148051.53"; exon_number "15";
chr5	StringTie	exon	37162465	37162566	1000	-	.	gene_id "MSTRG.148051"; transcript_id "MSTRG.148051.53"; exon_number "16";
chr5	StringTie	exon	37164273	37164327	1000	-	.	gene_id "MSTRG.148051"; transcript_id "MSTRG.148051.53"; exon_number "17";
chr5	StringTie	exon	37165539	37165671	1000	-	.	gene_id "MSTRG.148051"; transcript_id "MSTRG.148051.53"; exon_number "18";
chr5	StringTie	exon	37167047	37167213	1000	-	.	gene_id "MSTRG.148051"; transcript_id "MSTRG.148051.53"; exon_number "19";
chr5	StringTie	exon	37168791	37169561	1000	-	.	gene_id "MSTRG.148051"; transcript_id "MSTRG.148051.53"; exon_number "20";
chr5	StringTie	exon	37170041	37170331	1000	-	.	gene_id "MSTRG.148051"; transcript_id "MSTRG.148051.53"; exon_number "21";
chr5	StringTie	exon	37173755	37173947	1000	-	.	gene_id "MSTRG.148051"; transcript_id "MSTRG.148051.53"; exon_number "22";
chr5	StringTie	exon	37175909	37175986	1000	-	.	gene_id "MSTRG.148051"; transcript_id "MSTRG.148051.53"; exon_number "23";
chr5	StringTie	exon	37177621	37177700	1000	-	.	gene_id "MSTRG.148051"; transcript_id "MSTRG.148051.53"; exon_number "24";
chr5	StringTie	exon	37179361	37179443	1000	-	.	gene_id "MSTRG.148051"; transcript_id "MSTRG.148051.53"; exon_number "25";
chr5	StringTie	exon	37180017	37180183	1000	-	.	gene_id "MSTRG.148051"; transcript_id "MSTRG.148051.53"; exon_number "26";
chr5	StringTie	exon	37180857	37181005	1000	-	.	gene_id "MSTRG.148051"; transcript_id "MSTRG.148051.53"; exon_number "27";
chr5	StringTie	exon	37182760	37183699	1000	-	.	gene_id "MSTRG.148051"; transcript_id "MSTRG.148051.53"; exon_number "28";
chr5	StringTie	exon	37184788	37185079	1000	-	.	gene_id "MSTRG.148051"; transcript_id "MSTRG.148051.53"; exon_number "29";
chr5	StringTie	exon	37186286	37186394	1000	-	.	gene_id "MSTRG.148051"; transcript_id "MSTRG.148051.53"; exon_number "30";
chr5	StringTie	exon	37187414	37187572	1000	-	.	gene_id "MSTRG.148051"; transcript_id "MSTRG.148051.53"; exon_number "31";
chr5	StringTie	exon	37187733	37187842	1000	-	.	gene_id "MSTRG.148051"; transcript_id "MSTRG.148051.53"; exon_number "32";
chr5	StringTie	exon	37195858	37195996	1000	-	.	gene_id "MSTRG.148051"; transcript_id "MSTRG.148051.53"; exon_number "33";
chr5	StringTie	exon	37198702	37198866	1000	-	.	gene_id "MSTRG.148051"; transcript_id "MSTRG.148051.53"; exon_number "34";
chr5	StringTie	exon	37201591	37201808	1000	-	.	gene_id "MSTRG.148051"; transcript_id "MSTRG.148051.53"; exon_number "35";
chr5	StringTie	exon	37205315	37205454	1000	-	.	gene_id "MSTRG.148051"; transcript_id "MSTRG.148051.53"; exon_number "36";
chr5	StringTie	exon	37206197	37206425	1000	-	.	gene_id "MSTRG.148051"; transcript_id "MSTRG.148051.53"; exon_number "37";
chr5	StringTie	exon	37213559	37213732	1000	-	.	gene_id "MSTRG.148051"; transcript_id "MSTRG.148051.53"; exon_number "38";
chr5	StringTie	exon	37221324	37221488	1000	-	.	gene_id "MSTRG.148051"; transcript_id "MSTRG.148051.53"; exon_number "39";
chr5	StringTie	exon	37224253	37224333	1000	-	.	gene_id "MSTRG.148051"; transcript_id "MSTRG.148051.53"; exon_number "40";
chr5	StringTie	exon	37224532	37224740	1000	-	.	gene_id "MSTRG.148051"; transcript_id "MSTRG.148051.53"; exon_number "41";
chr5	StringTie	exon	37226304	37227073	1000	-	.	gene_id "MSTRG.148051"; transcript_id "MSTRG.148051.53"; exon_number "42";
chr5	StringTie	exon	37227243	37227392	1000	-	.	gene_id "MSTRG.148051"; transcript_id "MSTRG.148051.53"; exon_number "43";
chr5	StringTie	exon	37227568	37227817	1000	-	.	gene_id "MSTRG.148051"; transcript_id "MSTRG.148051.53"; exon_number "44";
chr5	StringTie	exon	37230662	37230718	1000	-	.	gene_id "MSTRG.148051"; transcript_id "MSTRG.148051.53"; exon_number "45";
chr5	StringTie	exon	37230867	37231049	1000	-	.	gene_id "MSTRG.148051"; transcript_id "MSTRG.148051.53"; exon_number "46";
chr5	StringTie	exon	37238857	37238960	1000	-	.	gene_id "MSTRG.148051"; transcript_id "MSTRG.148051.53"; exon_number "47";
chr5	StringTie	exon	37239713	37239869	1000	-	.	gene_id "MSTRG.148051"; transcript_id "MSTRG.148051.53"; exon_number "48";
chr5	StringTie	exon	37243013	37243119	1000	-	.	gene_id "MSTRG.148051"; transcript_id "MSTRG.148051.53"; exon_number "49";
chr5	StringTie	exon	37244375	37244607	1000	-	.	gene_id "MSTRG.148051"; transcript_id "MSTRG.148051.53"; exon_number "50";
chr5	StringTie	exon	37245479	37245598	1000	-	.	gene_id "MSTRG.148051"; transcript_id "MSTRG.148051.53"; exon_number "51";
chr5	StringTie	exon	37245710	37245845	1000	-	.	gene_id "MSTRG.148051"; transcript_id "MSTRG.148051.53"; exon_number "52";
chr5	StringTie	exon	37247618	37247745	1000	-	.	gene_id "MSTRG.148051"; transcript_id "MSTRG.148051.53"; exon_number "53";
chr5	StringTie	exon	37248846	37249379	1000	-	.	gene_id "MSTRG.148051"; transcript_id "MSTRG.148051.53"; exon_number "54";
chr5	StringTie	transcript	37098753	37249532	1000	-	.	gene_id "MSTRG.148051"; transcript_id "MSTRG.148051.54";
chr5	StringTie	exon	37098753	37107778	1000	-	.	gene_id "MSTRG.148051"; transcript_id "MSTRG.148051.54"; exon_number "1";
chr5	StringTie	exon	37108293	37108471	1000	-	.	gene_id "MSTRG.148051"; transcript_id "MSTRG.148051.54"; exon_number "2";
chr5	StringTie	exon	37114960	37115049	1000	-	.	gene_id "MSTRG.148051"; transcript_id "MSTRG.148051.54"; exon_number "3";
chr5	StringTie	exon	37120216	37120340	1000	-	.	gene_id "MSTRG.148051"; transcript_id "MSTRG.148051.54"; exon_number "4";
chr5	StringTie	exon	37121617	37121784	1000	-	.	gene_id "MSTRG.148051"; transcript_id "MSTRG.148051.54"; exon_number "5";
chr5	StringTie	exon	37122430	37122488	1000	-	.	gene_id "MSTRG.148051"; transcript_id "MSTRG.148051.54"; exon_number "6";
chr5	StringTie	exon	37125244	37125409	1000	-	.	gene_id "MSTRG.148051"; transcript_id "MSTRG.148051.54"; exon_number "7";
chr5	StringTie	exon	37138720	37138848	1000	-	.	gene_id "MSTRG.148051"; transcript_id "MSTRG.148051.54"; exon_number "8";
chr5	StringTie	exon	37139340	37139370	1000	-	.	gene_id "MSTRG.148051"; transcript_id "MSTRG.148051.54"; exon_number "9";
chr5	StringTie	exon	37142310	37142480	1000	-	.	gene_id "MSTRG.148051"; transcript_id "MSTRG.148051.54"; exon_number "10";
chr5	StringTie	exon	37148181	37148268	1000	-	.	gene_id "MSTRG.148051"; transcript_id "MSTRG.148051.54"; exon_number "11";
chr5	StringTie	exon	37153740	37153993	1000	-	.	gene_id "MSTRG.148051"; transcript_id "MSTRG.148051.54"; exon_number "12";
chr5	StringTie	exon	37157313	37157420	1000	-	.	gene_id "MSTRG.148051"; transcript_id "MSTRG.148051.54"; exon_number "13";
chr5	StringTie	exon	37157670	37157868	1000	-	.	gene_id "MSTRG.148051"; transcript_id "MSTRG.148051.54"; exon_number "14";
chr5	StringTie	exon	37158224	37158345	1000	-	.	gene_id "MSTRG.148051"; transcript_id "MSTRG.148051.54"; exon_number "15";
chr5	StringTie	exon	37162465	37162566	1000	-	.	gene_id "MSTRG.148051"; transcript_id "MSTRG.148051.54"; exon_number "16";
chr5	StringTie	exon	37164273	37164327	1000	-	.	gene_id "MSTRG.148051"; transcript_id "MSTRG.148051.54"; exon_number "17";
chr5	StringTie	exon	37165539	37165671	1000	-	.	gene_id "MSTRG.148051"; transcript_id "MSTRG.148051.54"; exon_number "18";
chr5	StringTie	exon	37167047	37167213	1000	-	.	gene_id "MSTRG.148051"; transcript_id "MSTRG.148051.54"; exon_number "19";
chr5	StringTie	exon	37168791	37169561	1000	-	.	gene_id "MSTRG.148051"; transcript_id "MSTRG.148051.54"; exon_number "20";
chr5	StringTie	exon	37170041	37170331	1000	-	.	gene_id "MSTRG.148051"; transcript_id "MSTRG.148051.54"; exon_number "21";
chr5	StringTie	exon	37173755	37173947	1000	-	.	gene_id "MSTRG.148051"; transcript_id "MSTRG.148051.54"; exon_number "22";
chr5	StringTie	exon	37175909	37175986	1000	-	.	gene_id "MSTRG.148051"; transcript_id "MSTRG.148051.54"; exon_number "23";
chr5	StringTie	exon	37177621	37177700	1000	-	.	gene_id "MSTRG.148051"; transcript_id "MSTRG.148051.54"; exon_number "24";
chr5	StringTie	exon	37179361	37179440	1000	-	.	gene_id "MSTRG.148051"; transcript_id "MSTRG.148051.54"; exon_number "25";
chr5	StringTie	exon	37180017	37180183	1000	-	.	gene_id "MSTRG.148051"; transcript_id "MSTRG.148051.54"; exon_number "26";
chr5	StringTie	exon	37180857	37181005	1000	-	.	gene_id "MSTRG.148051"; transcript_id "MSTRG.148051.54"; exon_number "27";
chr5	StringTie	exon	37182760	37183699	1000	-	.	gene_id "MSTRG.148051"; transcript_id "MSTRG.148051.54"; exon_number "28";
chr5	StringTie	exon	37184788	37185079	1000	-	.	gene_id "MSTRG.148051"; transcript_id "MSTRG.148051.54"; exon_number "29";
chr5	StringTie	exon	37186286	37186394	1000	-	.	gene_id "MSTRG.148051"; transcript_id "MSTRG.148051.54"; exon_number "30";
chr5	StringTie	exon	37187414	37187572	1000	-	.	gene_id "MSTRG.148051"; transcript_id "MSTRG.148051.54"; exon_number "31";
chr5	StringTie	exon	37187733	37187842	1000	-	.	gene_id "MSTRG.148051"; transcript_id "MSTRG.148051.54"; exon_number "32";
chr5	StringTie	exon	37195858	37195996	1000	-	.	gene_id "MSTRG.148051"; transcript_id "MSTRG.148051.54"; exon_number "33";
chr5	StringTie	exon	37198702	37198866	1000	-	.	gene_id "MSTRG.148051"; transcript_id "MSTRG.148051.54"; exon_number "34";
chr5	StringTie	exon	37201591	37201808	1000	-	.	gene_id "MSTRG.148051"; transcript_id "MSTRG.148051.54"; exon_number "35";
chr5	StringTie	exon	37205315	37205454	1000	-	.	gene_id "MSTRG.148051"; transcript_id "MSTRG.148051.54"; exon_number "36";
chr5	StringTie	exon	37206197	37206425	1000	-	.	gene_id "MSTRG.148051"; transcript_id "MSTRG.148051.54"; exon_number "37";
chr5	StringTie	exon	37213559	37213732	1000	-	.	gene_id "MSTRG.148051"; transcript_id "MSTRG.148051.54"; exon_number "38";
chr5	StringTie	exon	37221324	37221488	1000	-	.	gene_id "MSTRG.148051"; transcript_id "MSTRG.148051.54"; exon_number "39";
chr5	StringTie	exon	37224253	37224333	1000	-	.	gene_id "MSTRG.148051"; transcript_id "MSTRG.148051.54"; exon_number "40";
chr5	StringTie	exon	37224532	37224740	1000	-	.	gene_id "MSTRG.148051"; transcript_id "MSTRG.148051.54"; exon_number "41";
chr5	StringTie	exon	37226304	37227073	1000	-	.	gene_id "MSTRG.148051"; transcript_id "MSTRG.148051.54"; exon_number "42";
chr5	StringTie	exon	37227243	37227392	1000	-	.	gene_id "MSTRG.148051"; transcript_id "MSTRG.148051.54"; exon_number "43";
chr5	StringTie	exon	37227568	37227817	1000	-	.	gene_id "MSTRG.148051"; transcript_id "MSTRG.148051.54"; exon_number "44";
chr5	StringTie	exon	37230662	37230718	1000	-	.	gene_id "MSTRG.148051"; transcript_id "MSTRG.148051.54"; exon_number "45";
chr5	StringTie	exon	37230867	37231049	1000	-	.	gene_id "MSTRG.148051"; transcript_id "MSTRG.148051.54"; exon_number "46";
chr5	StringTie	exon	37238857	37238960	1000	-	.	gene_id "MSTRG.148051"; transcript_id "MSTRG.148051.54"; exon_number "47";
chr5	StringTie	exon	37239713	37239869	1000	-	.	gene_id "MSTRG.148051"; transcript_id "MSTRG.148051.54"; exon_number "48";
chr5	StringTie	exon	37243013	37243119	1000	-	.	gene_id "MSTRG.148051"; transcript_id "MSTRG.148051.54"; exon_number "49";
chr5	StringTie	exon	37244375	37244607	1000	-	.	gene_id "MSTRG.148051"; transcript_id "MSTRG.148051.54"; exon_number "50";
chr5	StringTie	exon	37245479	37245598	1000	-	.	gene_id "MSTRG.148051"; transcript_id "MSTRG.148051.54"; exon_number "51";
chr5	StringTie	exon	37245710	37245845	1000	-	.	gene_id "MSTRG.148051"; transcript_id "MSTRG.148051.54"; exon_number "52";
chr5	StringTie	exon	37247618	37247745	1000	-	.	gene_id "MSTRG.148051"; transcript_id "MSTRG.148051.54"; exon_number "53";
chr5	StringTie	exon	37249245	37249532	1000	-	.	gene_id "MSTRG.148051"; transcript_id "MSTRG.148051.54"; exon_number "54";
chr5	StringTie	transcript	37098754	37249327	1000	-	.	gene_id "MSTRG.148051"; transcript_id "MSTRG.148051.55";
chr5	StringTie	exon	37098754	37105272	1000	-	.	gene_id "MSTRG.148051"; transcript_id "MSTRG.148051.55"; exon_number "1";
chr5	StringTie	exon	37107606	37107778	1000	-	.	gene_id "MSTRG.148051"; transcript_id "MSTRG.148051.55"; exon_number "2";
chr5	StringTie	exon	37108293	37108471	1000	-	.	gene_id "MSTRG.148051"; transcript_id "MSTRG.148051.55"; exon_number "3";
chr5	StringTie	exon	37114960	37115049	1000	-	.	gene_id "MSTRG.148051"; transcript_id "MSTRG.148051.55"; exon_number "4";
chr5	StringTie	exon	37120216	37120340	1000	-	.	gene_id "MSTRG.148051"; transcript_id "MSTRG.148051.55"; exon_number "5";
chr5	StringTie	exon	37121617	37122488	1000	-	.	gene_id "MSTRG.148051"; transcript_id "MSTRG.148051.55"; exon_number "6";
chr5	StringTie	exon	37125244	37125409	1000	-	.	gene_id "MSTRG.148051"; transcript_id "MSTRG.148051.55"; exon_number "7";
chr5	StringTie	exon	37138720	37138848	1000	-	.	gene_id "MSTRG.148051"; transcript_id "MSTRG.148051.55"; exon_number "8";
chr5	StringTie	exon	37139340	37139370	1000	-	.	gene_id "MSTRG.148051"; transcript_id "MSTRG.148051.55"; exon_number "9";
chr5	StringTie	exon	37142310	37142480	1000	-	.	gene_id "MSTRG.148051"; transcript_id "MSTRG.148051.55"; exon_number "10";
chr5	StringTie	exon	37148181	37148268	1000	-	.	gene_id "MSTRG.148051"; transcript_id "MSTRG.148051.55"; exon_number "11";
chr5	StringTie	exon	37153740	37153993	1000	-	.	gene_id "MSTRG.148051"; transcript_id "MSTRG.148051.55"; exon_number "12";
chr5	StringTie	exon	37157313	37157420	1000	-	.	gene_id "MSTRG.148051"; transcript_id "MSTRG.148051.55"; exon_number "13";
chr5	StringTie	exon	37157670	37157868	1000	-	.	gene_id "MSTRG.148051"; transcript_id "MSTRG.148051.55"; exon_number "14";
chr5	StringTie	exon	37158224	37158345	1000	-	.	gene_id "MSTRG.148051"; transcript_id "MSTRG.148051.55"; exon_number "15";
chr5	StringTie	exon	37162465	37162566	1000	-	.	gene_id "MSTRG.148051"; transcript_id "MSTRG.148051.55"; exon_number "16";
chr5	StringTie	exon	37165539	37165671	1000	-	.	gene_id "MSTRG.148051"; transcript_id "MSTRG.148051.55"; exon_number "17";
chr5	StringTie	exon	37167047	37167213	1000	-	.	gene_id "MSTRG.148051"; transcript_id "MSTRG.148051.55"; exon_number "18";
chr5	StringTie	exon	37168791	37169561	1000	-	.	gene_id "MSTRG.148051"; transcript_id "MSTRG.148051.55"; exon_number "19";
chr5	StringTie	exon	37170041	37170331	1000	-	.	gene_id "MSTRG.148051"; transcript_id "MSTRG.148051.55"; exon_number "20";
chr5	StringTie	exon	37173755	37173947	1000	-	.	gene_id "MSTRG.148051"; transcript_id "MSTRG.148051.55"; exon_number "21";
chr5	StringTie	exon	37175909	37175986	1000	-	.	gene_id "MSTRG.148051"; transcript_id "MSTRG.148051.55"; exon_number "22";
chr5	StringTie	exon	37177621	37177700	1000	-	.	gene_id "MSTRG.148051"; transcript_id "MSTRG.148051.55"; exon_number "23";
chr5	StringTie	exon	37179361	37179443	1000	-	.	gene_id "MSTRG.148051"; transcript_id "MSTRG.148051.55"; exon_number "24";
chr5	StringTie	exon	37180017	37180183	1000	-	.	gene_id "MSTRG.148051"; transcript_id "MSTRG.148051.55"; exon_number "25";
chr5	StringTie	exon	37180857	37181005	1000	-	.	gene_id "MSTRG.148051"; transcript_id "MSTRG.148051.55"; exon_number "26";
chr5	StringTie	exon	37182760	37183699	1000	-	.	gene_id "MSTRG.148051"; transcript_id "MSTRG.148051.55"; exon_number "27";
chr5	StringTie	exon	37184788	37185079	1000	-	.	gene_id "MSTRG.148051"; transcript_id "MSTRG.148051.55"; exon_number "28";
chr5	StringTie	exon	37186286	37186394	1000	-	.	gene_id "MSTRG.148051"; transcript_id "MSTRG.148051.55"; exon_number "29";
chr5	StringTie	exon	37187414	37187572	1000	-	.	gene_id "MSTRG.148051"; transcript_id "MSTRG.148051.55"; exon_number "30";
chr5	StringTie	exon	37187733	37187842	1000	-	.	gene_id "MSTRG.148051"; transcript_id "MSTRG.148051.55"; exon_number "31";
chr5	StringTie	exon	37195858	37195996	1000	-	.	gene_id "MSTRG.148051"; transcript_id "MSTRG.148051.55"; exon_number "32";
chr5	StringTie	exon	37198702	37198866	1000	-	.	gene_id "MSTRG.148051"; transcript_id "MSTRG.148051.55"; exon_number "33";
chr5	StringTie	exon	37201591	37201808	1000	-	.	gene_id "MSTRG.148051"; transcript_id "MSTRG.148051.55"; exon_number "34";
chr5	StringTie	exon	37203324	37203470	1000	-	.	gene_id "MSTRG.148051"; transcript_id "MSTRG.148051.55"; exon_number "35";
chr5	StringTie	exon	37205315	37205454	1000	-	.	gene_id "MSTRG.148051"; transcript_id "MSTRG.148051.55"; exon_number "36";
chr5	StringTie	exon	37206197	37206425	1000	-	.	gene_id "MSTRG.148051"; transcript_id "MSTRG.148051.55"; exon_number "37";
chr5	StringTie	exon	37213559	37213732	1000	-	.	gene_id "MSTRG.148051"; transcript_id "MSTRG.148051.55"; exon_number "38";
chr5	StringTie	exon	37221324	37221488	1000	-	.	gene_id "MSTRG.148051"; transcript_id "MSTRG.148051.55"; exon_number "39";
chr5	StringTie	exon	37224253	37224333	1000	-	.	gene_id "MSTRG.148051"; transcript_id "MSTRG.148051.55"; exon_number "40";
chr5	StringTie	exon	37224532	37224740	1000	-	.	gene_id "MSTRG.148051"; transcript_id "MSTRG.148051.55"; exon_number "41";
chr5	StringTie	exon	37226304	37227073	1000	-	.	gene_id "MSTRG.148051"; transcript_id "MSTRG.148051.55"; exon_number "42";
chr5	StringTie	exon	37227243	37227392	1000	-	.	gene_id "MSTRG.148051"; transcript_id "MSTRG.148051.55"; exon_number "43";
chr5	StringTie	exon	37227568	37227817	1000	-	.	gene_id "MSTRG.148051"; transcript_id "MSTRG.148051.55"; exon_number "44";
chr5	StringTie	exon	37230867	37231049	1000	-	.	gene_id "MSTRG.148051"; transcript_id "MSTRG.148051.55"; exon_number "45";
chr5	StringTie	exon	37238857	37238960	1000	-	.	gene_id "MSTRG.148051"; transcript_id "MSTRG.148051.55"; exon_number "46";
chr5	StringTie	exon	37239713	37239869	1000	-	.	gene_id "MSTRG.148051"; transcript_id "MSTRG.148051.55"; exon_number "47";
chr5	StringTie	exon	37244375	37244607	1000	-	.	gene_id "MSTRG.148051"; transcript_id "MSTRG.148051.55"; exon_number "48";
chr5	StringTie	exon	37245479	37245598	1000	-	.	gene_id "MSTRG.148051"; transcript_id "MSTRG.148051.55"; exon_number "49";
chr5	StringTie	exon	37245710	37245845	1000	-	.	gene_id "MSTRG.148051"; transcript_id "MSTRG.148051.55"; exon_number "50";
chr5	StringTie	exon	37247618	37247745	1000	-	.	gene_id "MSTRG.148051"; transcript_id "MSTRG.148051.55"; exon_number "51";
chr5	StringTie	exon	37248846	37249327	1000	-	.	gene_id "MSTRG.148051"; transcript_id "MSTRG.148051.55"; exon_number "52";
chr5	StringTie	transcript	37098769	37250765	1000	-	.	gene_id "MSTRG.148051"; transcript_id "MSTRG.148051.56";
chr5	StringTie	exon	37098769	37107778	1000	-	.	gene_id "MSTRG.148051"; transcript_id "MSTRG.148051.56"; exon_number "1";
chr5	StringTie	exon	37108293	37108471	1000	-	.	gene_id "MSTRG.148051"; transcript_id "MSTRG.148051.56"; exon_number "2";
chr5	StringTie	exon	37114960	37115049	1000	-	.	gene_id "MSTRG.148051"; transcript_id "MSTRG.148051.56"; exon_number "3";
chr5	StringTie	exon	37120216	37120340	1000	-	.	gene_id "MSTRG.148051"; transcript_id "MSTRG.148051.56"; exon_number "4";
chr5	StringTie	exon	37121617	37121784	1000	-	.	gene_id "MSTRG.148051"; transcript_id "MSTRG.148051.56"; exon_number "5";
chr5	StringTie	exon	37122430	37122488	1000	-	.	gene_id "MSTRG.148051"; transcript_id "MSTRG.148051.56"; exon_number "6";
chr5	StringTie	exon	37125244	37125409	1000	-	.	gene_id "MSTRG.148051"; transcript_id "MSTRG.148051.56"; exon_number "7";
chr5	StringTie	exon	37138720	37138848	1000	-	.	gene_id "MSTRG.148051"; transcript_id "MSTRG.148051.56"; exon_number "8";
chr5	StringTie	exon	37139340	37139370	1000	-	.	gene_id "MSTRG.148051"; transcript_id "MSTRG.148051.56"; exon_number "9";
chr5	StringTie	exon	37142310	37142480	1000	-	.	gene_id "MSTRG.148051"; transcript_id "MSTRG.148051.56"; exon_number "10";
chr5	StringTie	exon	37148181	37148268	1000	-	.	gene_id "MSTRG.148051"; transcript_id "MSTRG.148051.56"; exon_number "11";
chr5	StringTie	exon	37153740	37153993	1000	-	.	gene_id "MSTRG.148051"; transcript_id "MSTRG.148051.56"; exon_number "12";
chr5	StringTie	exon	37157313	37157420	1000	-	.	gene_id "MSTRG.148051"; transcript_id "MSTRG.148051.56"; exon_number "13";
chr5	StringTie	exon	37157670	37157868	1000	-	.	gene_id "MSTRG.148051"; transcript_id "MSTRG.148051.56"; exon_number "14";
chr5	StringTie	exon	37158224	37158345	1000	-	.	gene_id "MSTRG.148051"; transcript_id "MSTRG.148051.56"; exon_number "15";
chr5	StringTie	exon	37162465	37162566	1000	-	.	gene_id "MSTRG.148051"; transcript_id "MSTRG.148051.56"; exon_number "16";
chr5	StringTie	exon	37164273	37164327	1000	-	.	gene_id "MSTRG.148051"; transcript_id "MSTRG.148051.56"; exon_number "17";
chr5	StringTie	exon	37165539	37165671	1000	-	.	gene_id "MSTRG.148051"; transcript_id "MSTRG.148051.56"; exon_number "18";
chr5	StringTie	exon	37167047	37167213	1000	-	.	gene_id "MSTRG.148051"; transcript_id "MSTRG.148051.56"; exon_number "19";
chr5	StringTie	exon	37168791	37169561	1000	-	.	gene_id "MSTRG.148051"; transcript_id "MSTRG.148051.56"; exon_number "20";
chr5	StringTie	exon	37170041	37170331	1000	-	.	gene_id "MSTRG.148051"; transcript_id "MSTRG.148051.56"; exon_number "21";
chr5	StringTie	exon	37173755	37173947	1000	-	.	gene_id "MSTRG.148051"; transcript_id "MSTRG.148051.56"; exon_number "22";
chr5	StringTie	exon	37175909	37175986	1000	-	.	gene_id "MSTRG.148051"; transcript_id "MSTRG.148051.56"; exon_number "23";
chr5	StringTie	exon	37177621	37177700	1000	-	.	gene_id "MSTRG.148051"; transcript_id "MSTRG.148051.56"; exon_number "24";
chr5	StringTie	exon	37179361	37179443	1000	-	.	gene_id "MSTRG.148051"; transcript_id "MSTRG.148051.56"; exon_number "25";
chr5	StringTie	exon	37180017	37180183	1000	-	.	gene_id "MSTRG.148051"; transcript_id "MSTRG.148051.56"; exon_number "26";
chr5	StringTie	exon	37180857	37181005	1000	-	.	gene_id "MSTRG.148051"; transcript_id "MSTRG.148051.56"; exon_number "27";
chr5	StringTie	exon	37182760	37183699	1000	-	.	gene_id "MSTRG.148051"; transcript_id "MSTRG.148051.56"; exon_number "28";
chr5	StringTie	exon	37184788	37185079	1000	-	.	gene_id "MSTRG.148051"; transcript_id "MSTRG.148051.56"; exon_number "29";
chr5	StringTie	exon	37186286	37186394	1000	-	.	gene_id "MSTRG.148051"; transcript_id "MSTRG.148051.56"; exon_number "30";
chr5	StringTie	exon	37187414	37187572	1000	-	.	gene_id "MSTRG.148051"; transcript_id "MSTRG.148051.56"; exon_number "31";
chr5	StringTie	exon	37187733	37187842	1000	-	.	gene_id "MSTRG.148051"; transcript_id "MSTRG.148051.56"; exon_number "32";
chr5	StringTie	exon	37195858	37195996	1000	-	.	gene_id "MSTRG.148051"; transcript_id "MSTRG.148051.56"; exon_number "33";
chr5	StringTie	exon	37198702	37198866	1000	-	.	gene_id "MSTRG.148051"; transcript_id "MSTRG.148051.56"; exon_number "34";
chr5	StringTie	exon	37201591	37201808	1000	-	.	gene_id "MSTRG.148051"; transcript_id "MSTRG.148051.56"; exon_number "35";
chr5	StringTie	exon	37205315	37205454	1000	-	.	gene_id "MSTRG.148051"; transcript_id "MSTRG.148051.56"; exon_number "36";
chr5	StringTie	exon	37206197	37206425	1000	-	.	gene_id "MSTRG.148051"; transcript_id "MSTRG.148051.56"; exon_number "37";
chr5	StringTie	exon	37213559	37213732	1000	-	.	gene_id "MSTRG.148051"; transcript_id "MSTRG.148051.56"; exon_number "38";
chr5	StringTie	exon	37221324	37221488	1000	-	.	gene_id "MSTRG.148051"; transcript_id "MSTRG.148051.56"; exon_number "39";
chr5	StringTie	exon	37224253	37224333	1000	-	.	gene_id "MSTRG.148051"; transcript_id "MSTRG.148051.56"; exon_number "40";
chr5	StringTie	exon	37224532	37224740	1000	-	.	gene_id "MSTRG.148051"; transcript_id "MSTRG.148051.56"; exon_number "41";
chr5	StringTie	exon	37226304	37227073	1000	-	.	gene_id "MSTRG.148051"; transcript_id "MSTRG.148051.56"; exon_number "42";
chr5	StringTie	exon	37227243	37227392	1000	-	.	gene_id "MSTRG.148051"; transcript_id "MSTRG.148051.56"; exon_number "43";
chr5	StringTie	exon	37227568	37227817	1000	-	.	gene_id "MSTRG.148051"; transcript_id "MSTRG.148051.56"; exon_number "44";
chr5	StringTie	exon	37230662	37230718	1000	-	.	gene_id "MSTRG.148051"; transcript_id "MSTRG.148051.56"; exon_number "45";
chr5	StringTie	exon	37230867	37231049	1000	-	.	gene_id "MSTRG.148051"; transcript_id "MSTRG.148051.56"; exon_number "46";
chr5	StringTie	exon	37238857	37238960	1000	-	.	gene_id "MSTRG.148051"; transcript_id "MSTRG.148051.56"; exon_number "47";
chr5	StringTie	exon	37239713	37239869	1000	-	.	gene_id "MSTRG.148051"; transcript_id "MSTRG.148051.56"; exon_number "48";
chr5	StringTie	exon	37243013	37243119	1000	-	.	gene_id "MSTRG.148051"; transcript_id "MSTRG.148051.56"; exon_number "49";
chr5	StringTie	exon	37244375	37244607	1000	-	.	gene_id "MSTRG.148051"; transcript_id "MSTRG.148051.56"; exon_number "50";
chr5	StringTie	exon	37245479	37245598	1000	-	.	gene_id "MSTRG.148051"; transcript_id "MSTRG.148051.56"; exon_number "51";
chr5	StringTie	exon	37245710	37245845	1000	-	.	gene_id "MSTRG.148051"; transcript_id "MSTRG.148051.56"; exon_number "52";
chr5	StringTie	exon	37247618	37247664	1000	-	.	gene_id "MSTRG.148051"; transcript_id "MSTRG.148051.56"; exon_number "53";
chr5	StringTie	exon	37249245	37250765	1000	-	.	gene_id "MSTRG.148051"; transcript_id "MSTRG.148051.56"; exon_number "54";
chr5	StringTie	transcript	37098769	37249387	1000	-	.	gene_id "MSTRG.148051"; transcript_id "MSTRG.148051.57";
chr5	StringTie	exon	37098769	37099455	1000	-	.	gene_id "MSTRG.148051"; transcript_id "MSTRG.148051.57"; exon_number "1";
chr5	StringTie	exon	37105175	37107778	1000	-	.	gene_id "MSTRG.148051"; transcript_id "MSTRG.148051.57"; exon_number "2";
chr5	StringTie	exon	37108293	37108471	1000	-	.	gene_id "MSTRG.148051"; transcript_id "MSTRG.148051.57"; exon_number "3";
chr5	StringTie	exon	37114960	37115049	1000	-	.	gene_id "MSTRG.148051"; transcript_id "MSTRG.148051.57"; exon_number "4";
chr5	StringTie	exon	37120216	37120340	1000	-	.	gene_id "MSTRG.148051"; transcript_id "MSTRG.148051.57"; exon_number "5";
chr5	StringTie	exon	37121617	37121784	1000	-	.	gene_id "MSTRG.148051"; transcript_id "MSTRG.148051.57"; exon_number "6";
chr5	StringTie	exon	37122430	37122488	1000	-	.	gene_id "MSTRG.148051"; transcript_id "MSTRG.148051.57"; exon_number "7";
chr5	StringTie	exon	37125244	37125409	1000	-	.	gene_id "MSTRG.148051"; transcript_id "MSTRG.148051.57"; exon_number "8";
chr5	StringTie	exon	37138720	37138848	1000	-	.	gene_id "MSTRG.148051"; transcript_id "MSTRG.148051.57"; exon_number "9";
chr5	StringTie	exon	37139340	37139370	1000	-	.	gene_id "MSTRG.148051"; transcript_id "MSTRG.148051.57"; exon_number "10";
chr5	StringTie	exon	37142310	37142480	1000	-	.	gene_id "MSTRG.148051"; transcript_id "MSTRG.148051.57"; exon_number "11";
chr5	StringTie	exon	37148181	37148268	1000	-	.	gene_id "MSTRG.148051"; transcript_id "MSTRG.148051.57"; exon_number "12";
chr5	StringTie	exon	37153740	37153993	1000	-	.	gene_id "MSTRG.148051"; transcript_id "MSTRG.148051.57"; exon_number "13";
chr5	StringTie	exon	37157313	37157420	1000	-	.	gene_id "MSTRG.148051"; transcript_id "MSTRG.148051.57"; exon_number "14";
chr5	StringTie	exon	37157670	37157868	1000	-	.	gene_id "MSTRG.148051"; transcript_id "MSTRG.148051.57"; exon_number "15";
chr5	StringTie	exon	37158224	37158345	1000	-	.	gene_id "MSTRG.148051"; transcript_id "MSTRG.148051.57"; exon_number "16";
chr5	StringTie	exon	37162465	37162566	1000	-	.	gene_id "MSTRG.148051"; transcript_id "MSTRG.148051.57"; exon_number "17";
chr5	StringTie	exon	37164273	37164327	1000	-	.	gene_id "MSTRG.148051"; transcript_id "MSTRG.148051.57"; exon_number "18";
chr5	StringTie	exon	37165539	37165671	1000	-	.	gene_id "MSTRG.148051"; transcript_id "MSTRG.148051.57"; exon_number "19";
chr5	StringTie	exon	37167047	37167213	1000	-	.	gene_id "MSTRG.148051"; transcript_id "MSTRG.148051.57"; exon_number "20";
chr5	StringTie	exon	37168791	37169561	1000	-	.	gene_id "MSTRG.148051"; transcript_id "MSTRG.148051.57"; exon_number "21";
chr5	StringTie	exon	37170041	37170331	1000	-	.	gene_id "MSTRG.148051"; transcript_id "MSTRG.148051.57"; exon_number "22";
chr5	StringTie	exon	37173755	37173947	1000	-	.	gene_id "MSTRG.148051"; transcript_id "MSTRG.148051.57"; exon_number "23";
chr5	StringTie	exon	37175909	37175986	1000	-	.	gene_id "MSTRG.148051"; transcript_id "MSTRG.148051.57"; exon_number "24";
chr5	StringTie	exon	37177621	37177700	1000	-	.	gene_id "MSTRG.148051"; transcript_id "MSTRG.148051.57"; exon_number "25";
chr5	StringTie	exon	37179361	37179440	1000	-	.	gene_id "MSTRG.148051"; transcript_id "MSTRG.148051.57"; exon_number "26";
chr5	StringTie	exon	37180017	37180183	1000	-	.	gene_id "MSTRG.148051"; transcript_id "MSTRG.148051.57"; exon_number "27";
chr5	StringTie	exon	37180857	37181005	1000	-	.	gene_id "MSTRG.148051"; transcript_id "MSTRG.148051.57"; exon_number "28";
chr5	StringTie	exon	37182760	37183699	1000	-	.	gene_id "MSTRG.148051"; transcript_id "MSTRG.148051.57"; exon_number "29";
chr5	StringTie	exon	37184788	37185079	1000	-	.	gene_id "MSTRG.148051"; transcript_id "MSTRG.148051.57"; exon_number "30";
chr5	StringTie	exon	37186286	37186394	1000	-	.	gene_id "MSTRG.148051"; transcript_id "MSTRG.148051.57"; exon_number "31";
chr5	StringTie	exon	37187414	37187572	1000	-	.	gene_id "MSTRG.148051"; transcript_id "MSTRG.148051.57"; exon_number "32";
chr5	StringTie	exon	37187733	37187842	1000	-	.	gene_id "MSTRG.148051"; transcript_id "MSTRG.148051.57"; exon_number "33";
chr5	StringTie	exon	37195858	37195996	1000	-	.	gene_id "MSTRG.148051"; transcript_id "MSTRG.148051.57"; exon_number "34";
chr5	StringTie	exon	37198702	37198866	1000	-	.	gene_id "MSTRG.148051"; transcript_id "MSTRG.148051.57"; exon_number "35";
chr5	StringTie	exon	37201591	37201808	1000	-	.	gene_id "MSTRG.148051"; transcript_id "MSTRG.148051.57"; exon_number "36";
chr5	StringTie	exon	37205315	37205454	1000	-	.	gene_id "MSTRG.148051"; transcript_id "MSTRG.148051.57"; exon_number "37";
chr5	StringTie	exon	37206197	37206425	1000	-	.	gene_id "MSTRG.148051"; transcript_id "MSTRG.148051.57"; exon_number "38";
chr5	StringTie	exon	37213559	37213732	1000	-	.	gene_id "MSTRG.148051"; transcript_id "MSTRG.148051.57"; exon_number "39";
chr5	StringTie	exon	37221324	37221488	1000	-	.	gene_id "MSTRG.148051"; transcript_id "MSTRG.148051.57"; exon_number "40";
chr5	StringTie	exon	37224253	37224333	1000	-	.	gene_id "MSTRG.148051"; transcript_id "MSTRG.148051.57"; exon_number "41";
chr5	StringTie	exon	37224532	37224740	1000	-	.	gene_id "MSTRG.148051"; transcript_id "MSTRG.148051.57"; exon_number "42";
chr5	StringTie	exon	37226304	37227073	1000	-	.	gene_id "MSTRG.148051"; transcript_id "MSTRG.148051.57"; exon_number "43";
chr5	StringTie	exon	37227243	37227392	1000	-	.	gene_id "MSTRG.148051"; transcript_id "MSTRG.148051.57"; exon_number "44";
chr5	StringTie	exon	37227568	37227817	1000	-	.	gene_id "MSTRG.148051"; transcript_id "MSTRG.148051.57"; exon_number "45";
chr5	StringTie	exon	37230662	37230718	1000	-	.	gene_id "MSTRG.148051"; transcript_id "MSTRG.148051.57"; exon_number "46";
chr5	StringTie	exon	37230867	37231049	1000	-	.	gene_id "MSTRG.148051"; transcript_id "MSTRG.148051.57"; exon_number "47";
chr5	StringTie	exon	37238857	37238960	1000	-	.	gene_id "MSTRG.148051"; transcript_id "MSTRG.148051.57"; exon_number "48";
chr5	StringTie	exon	37239713	37239869	1000	-	.	gene_id "MSTRG.148051"; transcript_id "MSTRG.148051.57"; exon_number "49";
chr5	StringTie	exon	37243013	37243119	1000	-	.	gene_id "MSTRG.148051"; transcript_id "MSTRG.148051.57"; exon_number "50";
chr5	StringTie	exon	37244375	37244607	1000	-	.	gene_id "MSTRG.148051"; transcript_id "MSTRG.148051.57"; exon_number "51";
chr5	StringTie	exon	37245479	37245598	1000	-	.	gene_id "MSTRG.148051"; transcript_id "MSTRG.148051.57"; exon_number "52";
chr5	StringTie	exon	37245710	37245845	1000	-	.	gene_id "MSTRG.148051"; transcript_id "MSTRG.148051.57"; exon_number "53";
chr5	StringTie	exon	37247618	37247664	1000	-	.	gene_id "MSTRG.148051"; transcript_id "MSTRG.148051.57"; exon_number "54";
chr5	StringTie	exon	37249245	37249387	1000	-	.	gene_id "MSTRG.148051"; transcript_id "MSTRG.148051.57"; exon_number "55";
chr5	StringTie	transcript	37098771	37249381	1000	-	.	gene_id "MSTRG.148051"; transcript_id "MSTRG.148051.58";
chr5	StringTie	exon	37098771	37107778	1000	-	.	gene_id "MSTRG.148051"; transcript_id "MSTRG.148051.58"; exon_number "1";
chr5	StringTie	exon	37108293	37108471	1000	-	.	gene_id "MSTRG.148051"; transcript_id "MSTRG.148051.58"; exon_number "2";
chr5	StringTie	exon	37114960	37115049	1000	-	.	gene_id "MSTRG.148051"; transcript_id "MSTRG.148051.58"; exon_number "3";
chr5	StringTie	exon	37120216	37120340	1000	-	.	gene_id "MSTRG.148051"; transcript_id "MSTRG.148051.58"; exon_number "4";
chr5	StringTie	exon	37121617	37121784	1000	-	.	gene_id "MSTRG.148051"; transcript_id "MSTRG.148051.58"; exon_number "5";
chr5	StringTie	exon	37122430	37122488	1000	-	.	gene_id "MSTRG.148051"; transcript_id "MSTRG.148051.58"; exon_number "6";
chr5	StringTie	exon	37125244	37125409	1000	-	.	gene_id "MSTRG.148051"; transcript_id "MSTRG.148051.58"; exon_number "7";
chr5	StringTie	exon	37138720	37138848	1000	-	.	gene_id "MSTRG.148051"; transcript_id "MSTRG.148051.58"; exon_number "8";
chr5	StringTie	exon	37139340	37139370	1000	-	.	gene_id "MSTRG.148051"; transcript_id "MSTRG.148051.58"; exon_number "9";
chr5	StringTie	exon	37142310	37142480	1000	-	.	gene_id "MSTRG.148051"; transcript_id "MSTRG.148051.58"; exon_number "10";
chr5	StringTie	exon	37148181	37148268	1000	-	.	gene_id "MSTRG.148051"; transcript_id "MSTRG.148051.58"; exon_number "11";
chr5	StringTie	exon	37153740	37153993	1000	-	.	gene_id "MSTRG.148051"; transcript_id "MSTRG.148051.58"; exon_number "12";
chr5	StringTie	exon	37157313	37157420	1000	-	.	gene_id "MSTRG.148051"; transcript_id "MSTRG.148051.58"; exon_number "13";
chr5	StringTie	exon	37157670	37157868	1000	-	.	gene_id "MSTRG.148051"; transcript_id "MSTRG.148051.58"; exon_number "14";
chr5	StringTie	exon	37158224	37158345	1000	-	.	gene_id "MSTRG.148051"; transcript_id "MSTRG.148051.58"; exon_number "15";
chr5	StringTie	exon	37162465	37162566	1000	-	.	gene_id "MSTRG.148051"; transcript_id "MSTRG.148051.58"; exon_number "16";
chr5	StringTie	exon	37164273	37164327	1000	-	.	gene_id "MSTRG.148051"; transcript_id "MSTRG.148051.58"; exon_number "17";
chr5	StringTie	exon	37165539	37165671	1000	-	.	gene_id "MSTRG.148051"; transcript_id "MSTRG.148051.58"; exon_number "18";
chr5	StringTie	exon	37167047	37167213	1000	-	.	gene_id "MSTRG.148051"; transcript_id "MSTRG.148051.58"; exon_number "19";
chr5	StringTie	exon	37168791	37169561	1000	-	.	gene_id "MSTRG.148051"; transcript_id "MSTRG.148051.58"; exon_number "20";
chr5	StringTie	exon	37170041	37170331	1000	-	.	gene_id "MSTRG.148051"; transcript_id "MSTRG.148051.58"; exon_number "21";
chr5	StringTie	exon	37173755	37173947	1000	-	.	gene_id "MSTRG.148051"; transcript_id "MSTRG.148051.58"; exon_number "22";
chr5	StringTie	exon	37175909	37175986	1000	-	.	gene_id "MSTRG.148051"; transcript_id "MSTRG.148051.58"; exon_number "23";
chr5	StringTie	exon	37177621	37177700	1000	-	.	gene_id "MSTRG.148051"; transcript_id "MSTRG.148051.58"; exon_number "24";
chr5	StringTie	exon	37179361	37179443	1000	-	.	gene_id "MSTRG.148051"; transcript_id "MSTRG.148051.58"; exon_number "25";
chr5	StringTie	exon	37180017	37180183	1000	-	.	gene_id "MSTRG.148051"; transcript_id "MSTRG.148051.58"; exon_number "26";
chr5	StringTie	exon	37180857	37181005	1000	-	.	gene_id "MSTRG.148051"; transcript_id "MSTRG.148051.58"; exon_number "27";
chr5	StringTie	exon	37182760	37183699	1000	-	.	gene_id "MSTRG.148051"; transcript_id "MSTRG.148051.58"; exon_number "28";
chr5	StringTie	exon	37184788	37185079	1000	-	.	gene_id "MSTRG.148051"; transcript_id "MSTRG.148051.58"; exon_number "29";
chr5	StringTie	exon	37186286	37186394	1000	-	.	gene_id "MSTRG.148051"; transcript_id "MSTRG.148051.58"; exon_number "30";
chr5	StringTie	exon	37187414	37187572	1000	-	.	gene_id "MSTRG.148051"; transcript_id "MSTRG.148051.58"; exon_number "31";
chr5	StringTie	exon	37187733	37187842	1000	-	.	gene_id "MSTRG.148051"; transcript_id "MSTRG.148051.58"; exon_number "32";
chr5	StringTie	exon	37195858	37195996	1000	-	.	gene_id "MSTRG.148051"; transcript_id "MSTRG.148051.58"; exon_number "33";
chr5	StringTie	exon	37198702	37198866	1000	-	.	gene_id "MSTRG.148051"; transcript_id "MSTRG.148051.58"; exon_number "34";
chr5	StringTie	exon	37201591	37201808	1000	-	.	gene_id "MSTRG.148051"; transcript_id "MSTRG.148051.58"; exon_number "35";
chr5	StringTie	exon	37203324	37203470	1000	-	.	gene_id "MSTRG.148051"; transcript_id "MSTRG.148051.58"; exon_number "36";
chr5	StringTie	exon	37205315	37205454	1000	-	.	gene_id "MSTRG.148051"; transcript_id "MSTRG.148051.58"; exon_number "37";
chr5	StringTie	exon	37206197	37206425	1000	-	.	gene_id "MSTRG.148051"; transcript_id "MSTRG.148051.58"; exon_number "38";
chr5	StringTie	exon	37213559	37213732	1000	-	.	gene_id "MSTRG.148051"; transcript_id "MSTRG.148051.58"; exon_number "39";
chr5	StringTie	exon	37221324	37221488	1000	-	.	gene_id "MSTRG.148051"; transcript_id "MSTRG.148051.58"; exon_number "40";
chr5	StringTie	exon	37224253	37224333	1000	-	.	gene_id "MSTRG.148051"; transcript_id "MSTRG.148051.58"; exon_number "41";
chr5	StringTie	exon	37224532	37224740	1000	-	.	gene_id "MSTRG.148051"; transcript_id "MSTRG.148051.58"; exon_number "42";
chr5	StringTie	exon	37226304	37227073	1000	-	.	gene_id "MSTRG.148051"; transcript_id "MSTRG.148051.58"; exon_number "43";
chr5	StringTie	exon	37227243	37227392	1000	-	.	gene_id "MSTRG.148051"; transcript_id "MSTRG.148051.58"; exon_number "44";
chr5	StringTie	exon	37227568	37227817	1000	-	.	gene_id "MSTRG.148051"; transcript_id "MSTRG.148051.58"; exon_number "45";
chr5	StringTie	exon	37230867	37231049	1000	-	.	gene_id "MSTRG.148051"; transcript_id "MSTRG.148051.58"; exon_number "46";
chr5	StringTie	exon	37238857	37238960	1000	-	.	gene_id "MSTRG.148051"; transcript_id "MSTRG.148051.58"; exon_number "47";
chr5	StringTie	exon	37239713	37239869	1000	-	.	gene_id "MSTRG.148051"; transcript_id "MSTRG.148051.58"; exon_number "48";
chr5	StringTie	exon	37243013	37243119	1000	-	.	gene_id "MSTRG.148051"; transcript_id "MSTRG.148051.58"; exon_number "49";
chr5	StringTie	exon	37244375	37244607	1000	-	.	gene_id "MSTRG.148051"; transcript_id "MSTRG.148051.58"; exon_number "50";
chr5	StringTie	exon	37245479	37245598	1000	-	.	gene_id "MSTRG.148051"; transcript_id "MSTRG.148051.58"; exon_number "51";
chr5	StringTie	exon	37245710	37245845	1000	-	.	gene_id "MSTRG.148051"; transcript_id "MSTRG.148051.58"; exon_number "52";
chr5	StringTie	exon	37247618	37247745	1000	-	.	gene_id "MSTRG.148051"; transcript_id "MSTRG.148051.58"; exon_number "53";
chr5	StringTie	exon	37249202	37249381	1000	-	.	gene_id "MSTRG.148051"; transcript_id "MSTRG.148051.58"; exon_number "54";
chr5	StringTie	transcript	37098772	37250156	1000	-	.	gene_id "MSTRG.148051"; transcript_id "MSTRG.148051.59";
chr5	StringTie	exon	37098772	37099455	1000	-	.	gene_id "MSTRG.148051"; transcript_id "MSTRG.148051.59"; exon_number "1";
chr5	StringTie	exon	37105175	37107778	1000	-	.	gene_id "MSTRG.148051"; transcript_id "MSTRG.148051.59"; exon_number "2";
chr5	StringTie	exon	37108293	37108471	1000	-	.	gene_id "MSTRG.148051"; transcript_id "MSTRG.148051.59"; exon_number "3";
chr5	StringTie	exon	37114960	37115049	1000	-	.	gene_id "MSTRG.148051"; transcript_id "MSTRG.148051.59"; exon_number "4";
chr5	StringTie	exon	37120216	37120340	1000	-	.	gene_id "MSTRG.148051"; transcript_id "MSTRG.148051.59"; exon_number "5";
chr5	StringTie	exon	37121617	37121784	1000	-	.	gene_id "MSTRG.148051"; transcript_id "MSTRG.148051.59"; exon_number "6";
chr5	StringTie	exon	37122430	37122488	1000	-	.	gene_id "MSTRG.148051"; transcript_id "MSTRG.148051.59"; exon_number "7";
chr5	StringTie	exon	37125244	37125409	1000	-	.	gene_id "MSTRG.148051"; transcript_id "MSTRG.148051.59"; exon_number "8";
chr5	StringTie	exon	37138720	37138848	1000	-	.	gene_id "MSTRG.148051"; transcript_id "MSTRG.148051.59"; exon_number "9";
chr5	StringTie	exon	37139340	37139370	1000	-	.	gene_id "MSTRG.148051"; transcript_id "MSTRG.148051.59"; exon_number "10";
chr5	StringTie	exon	37142310	37142480	1000	-	.	gene_id "MSTRG.148051"; transcript_id "MSTRG.148051.59"; exon_number "11";
chr5	StringTie	exon	37148181	37148268	1000	-	.	gene_id "MSTRG.148051"; transcript_id "MSTRG.148051.59"; exon_number "12";
chr5	StringTie	exon	37153740	37153993	1000	-	.	gene_id "MSTRG.148051"; transcript_id "MSTRG.148051.59"; exon_number "13";
chr5	StringTie	exon	37157670	37157814	1000	-	.	gene_id "MSTRG.148051"; transcript_id "MSTRG.148051.59"; exon_number "14";
chr5	StringTie	exon	37158224	37158345	1000	-	.	gene_id "MSTRG.148051"; transcript_id "MSTRG.148051.59"; exon_number "15";
chr5	StringTie	exon	37162465	37162566	1000	-	.	gene_id "MSTRG.148051"; transcript_id "MSTRG.148051.59"; exon_number "16";
chr5	StringTie	exon	37164273	37164327	1000	-	.	gene_id "MSTRG.148051"; transcript_id "MSTRG.148051.59"; exon_number "17";
chr5	StringTie	exon	37165539	37165671	1000	-	.	gene_id "MSTRG.148051"; transcript_id "MSTRG.148051.59"; exon_number "18";
chr5	StringTie	exon	37167047	37167213	1000	-	.	gene_id "MSTRG.148051"; transcript_id "MSTRG.148051.59"; exon_number "19";
chr5	StringTie	exon	37168791	37169561	1000	-	.	gene_id "MSTRG.148051"; transcript_id "MSTRG.148051.59"; exon_number "20";
chr5	StringTie	exon	37170041	37170331	1000	-	.	gene_id "MSTRG.148051"; transcript_id "MSTRG.148051.59"; exon_number "21";
chr5	StringTie	exon	37173755	37173947	1000	-	.	gene_id "MSTRG.148051"; transcript_id "MSTRG.148051.59"; exon_number "22";
chr5	StringTie	exon	37175909	37175986	1000	-	.	gene_id "MSTRG.148051"; transcript_id "MSTRG.148051.59"; exon_number "23";
chr5	StringTie	exon	37177621	37177700	1000	-	.	gene_id "MSTRG.148051"; transcript_id "MSTRG.148051.59"; exon_number "24";
chr5	StringTie	exon	37179361	37179440	1000	-	.	gene_id "MSTRG.148051"; transcript_id "MSTRG.148051.59"; exon_number "25";
chr5	StringTie	exon	37180017	37180183	1000	-	.	gene_id "MSTRG.148051"; transcript_id "MSTRG.148051.59"; exon_number "26";
chr5	StringTie	exon	37180857	37181005	1000	-	.	gene_id "MSTRG.148051"; transcript_id "MSTRG.148051.59"; exon_number "27";
chr5	StringTie	exon	37182760	37183699	1000	-	.	gene_id "MSTRG.148051"; transcript_id "MSTRG.148051.59"; exon_number "28";
chr5	StringTie	exon	37184788	37185079	1000	-	.	gene_id "MSTRG.148051"; transcript_id "MSTRG.148051.59"; exon_number "29";
chr5	StringTie	exon	37186286	37186394	1000	-	.	gene_id "MSTRG.148051"; transcript_id "MSTRG.148051.59"; exon_number "30";
chr5	StringTie	exon	37187414	37187572	1000	-	.	gene_id "MSTRG.148051"; transcript_id "MSTRG.148051.59"; exon_number "31";
chr5	StringTie	exon	37187733	37187842	1000	-	.	gene_id "MSTRG.148051"; transcript_id "MSTRG.148051.59"; exon_number "32";
chr5	StringTie	exon	37195858	37195996	1000	-	.	gene_id "MSTRG.148051"; transcript_id "MSTRG.148051.59"; exon_number "33";
chr5	StringTie	exon	37198702	37198866	1000	-	.	gene_id "MSTRG.148051"; transcript_id "MSTRG.148051.59"; exon_number "34";
chr5	StringTie	exon	37201591	37201808	1000	-	.	gene_id "MSTRG.148051"; transcript_id "MSTRG.148051.59"; exon_number "35";
chr5	StringTie	exon	37205315	37205454	1000	-	.	gene_id "MSTRG.148051"; transcript_id "MSTRG.148051.59"; exon_number "36";
chr5	StringTie	exon	37206197	37206425	1000	-	.	gene_id "MSTRG.148051"; transcript_id "MSTRG.148051.59"; exon_number "37";
chr5	StringTie	exon	37213559	37213732	1000	-	.	gene_id "MSTRG.148051"; transcript_id "MSTRG.148051.59"; exon_number "38";
chr5	StringTie	exon	37221324	37221488	1000	-	.	gene_id "MSTRG.148051"; transcript_id "MSTRG.148051.59"; exon_number "39";
chr5	StringTie	exon	37224253	37224333	1000	-	.	gene_id "MSTRG.148051"; transcript_id "MSTRG.148051.59"; exon_number "40";
chr5	StringTie	exon	37224532	37224740	1000	-	.	gene_id "MSTRG.148051"; transcript_id "MSTRG.148051.59"; exon_number "41";
chr5	StringTie	exon	37226304	37227073	1000	-	.	gene_id "MSTRG.148051"; transcript_id "MSTRG.148051.59"; exon_number "42";
chr5	StringTie	exon	37227243	37227392	1000	-	.	gene_id "MSTRG.148051"; transcript_id "MSTRG.148051.59"; exon_number "43";
chr5	StringTie	exon	37227568	37227817	1000	-	.	gene_id "MSTRG.148051"; transcript_id "MSTRG.148051.59"; exon_number "44";
chr5	StringTie	exon	37230867	37231049	1000	-	.	gene_id "MSTRG.148051"; transcript_id "MSTRG.148051.59"; exon_number "45";
chr5	StringTie	exon	37238857	37238960	1000	-	.	gene_id "MSTRG.148051"; transcript_id "MSTRG.148051.59"; exon_number "46";
chr5	StringTie	exon	37239713	37239869	1000	-	.	gene_id "MSTRG.148051"; transcript_id "MSTRG.148051.59"; exon_number "47";
chr5	StringTie	exon	37243013	37243119	1000	-	.	gene_id "MSTRG.148051"; transcript_id "MSTRG.148051.59"; exon_number "48";
chr5	StringTie	exon	37244375	37244607	1000	-	.	gene_id "MSTRG.148051"; transcript_id "MSTRG.148051.59"; exon_number "49";
chr5	StringTie	exon	37245479	37245598	1000	-	.	gene_id "MSTRG.148051"; transcript_id "MSTRG.148051.59"; exon_number "50";
chr5	StringTie	exon	37245710	37245845	1000	-	.	gene_id "MSTRG.148051"; transcript_id "MSTRG.148051.59"; exon_number "51";
chr5	StringTie	exon	37247618	37247745	1000	-	.	gene_id "MSTRG.148051"; transcript_id "MSTRG.148051.59"; exon_number "52";
chr5	StringTie	exon	37249920	37250156	1000	-	.	gene_id "MSTRG.148051"; transcript_id "MSTRG.148051.59"; exon_number "53";
chr5	StringTie	transcript	37064736	37249366	1000	-	.	gene_id "MSTRG.148051"; transcript_id "MSTRG.148051.6";
chr5	StringTie	exon	37064736	37064770	1000	-	.	gene_id "MSTRG.148051"; transcript_id "MSTRG.148051.6"; exon_number "1";
chr5	StringTie	exon	37066505	37079821	1000	-	.	gene_id "MSTRG.148051"; transcript_id "MSTRG.148051.6"; exon_number "2";
chr5	StringTie	exon	37085299	37085407	1000	-	.	gene_id "MSTRG.148051"; transcript_id "MSTRG.148051.6"; exon_number "3";
chr5	StringTie	exon	37088882	37107778	1000	-	.	gene_id "MSTRG.148051"; transcript_id "MSTRG.148051.6"; exon_number "4";
chr5	StringTie	exon	37108293	37108471	1000	-	.	gene_id "MSTRG.148051"; transcript_id "MSTRG.148051.6"; exon_number "5";
chr5	StringTie	exon	37114960	37115049	1000	-	.	gene_id "MSTRG.148051"; transcript_id "MSTRG.148051.6"; exon_number "6";
chr5	StringTie	exon	37120216	37120340	1000	-	.	gene_id "MSTRG.148051"; transcript_id "MSTRG.148051.6"; exon_number "7";
chr5	StringTie	exon	37121617	37121784	1000	-	.	gene_id "MSTRG.148051"; transcript_id "MSTRG.148051.6"; exon_number "8";
chr5	StringTie	exon	37122430	37122488	1000	-	.	gene_id "MSTRG.148051"; transcript_id "MSTRG.148051.6"; exon_number "9";
chr5	StringTie	exon	37125244	37125409	1000	-	.	gene_id "MSTRG.148051"; transcript_id "MSTRG.148051.6"; exon_number "10";
chr5	StringTie	exon	37138720	37138848	1000	-	.	gene_id "MSTRG.148051"; transcript_id "MSTRG.148051.6"; exon_number "11";
chr5	StringTie	exon	37139340	37139370	1000	-	.	gene_id "MSTRG.148051"; transcript_id "MSTRG.148051.6"; exon_number "12";
chr5	StringTie	exon	37142310	37142480	1000	-	.	gene_id "MSTRG.148051"; transcript_id "MSTRG.148051.6"; exon_number "13";
chr5	StringTie	exon	37148181	37148268	1000	-	.	gene_id "MSTRG.148051"; transcript_id "MSTRG.148051.6"; exon_number "14";
chr5	StringTie	exon	37153740	37153993	1000	-	.	gene_id "MSTRG.148051"; transcript_id "MSTRG.148051.6"; exon_number "15";
chr5	StringTie	exon	37157313	37157420	1000	-	.	gene_id "MSTRG.148051"; transcript_id "MSTRG.148051.6"; exon_number "16";
chr5	StringTie	exon	37157670	37157868	1000	-	.	gene_id "MSTRG.148051"; transcript_id "MSTRG.148051.6"; exon_number "17";
chr5	StringTie	exon	37158224	37158345	1000	-	.	gene_id "MSTRG.148051"; transcript_id "MSTRG.148051.6"; exon_number "18";
chr5	StringTie	exon	37162465	37162566	1000	-	.	gene_id "MSTRG.148051"; transcript_id "MSTRG.148051.6"; exon_number "19";
chr5	StringTie	exon	37164273	37164327	1000	-	.	gene_id "MSTRG.148051"; transcript_id "MSTRG.148051.6"; exon_number "20";
chr5	StringTie	exon	37165539	37165671	1000	-	.	gene_id "MSTRG.148051"; transcript_id "MSTRG.148051.6"; exon_number "21";
chr5	StringTie	exon	37167047	37167213	1000	-	.	gene_id "MSTRG.148051"; transcript_id "MSTRG.148051.6"; exon_number "22";
chr5	StringTie	exon	37168791	37169561	1000	-	.	gene_id "MSTRG.148051"; transcript_id "MSTRG.148051.6"; exon_number "23";
chr5	StringTie	exon	37170041	37170331	1000	-	.	gene_id "MSTRG.148051"; transcript_id "MSTRG.148051.6"; exon_number "24";
chr5	StringTie	exon	37173755	37173947	1000	-	.	gene_id "MSTRG.148051"; transcript_id "MSTRG.148051.6"; exon_number "25";
chr5	StringTie	exon	37175909	37175986	1000	-	.	gene_id "MSTRG.148051"; transcript_id "MSTRG.148051.6"; exon_number "26";
chr5	StringTie	exon	37177621	37177700	1000	-	.	gene_id "MSTRG.148051"; transcript_id "MSTRG.148051.6"; exon_number "27";
chr5	StringTie	exon	37179361	37179443	1000	-	.	gene_id "MSTRG.148051"; transcript_id "MSTRG.148051.6"; exon_number "28";
chr5	StringTie	exon	37180017	37180180	1000	-	.	gene_id "MSTRG.148051"; transcript_id "MSTRG.148051.6"; exon_number "29";
chr5	StringTie	exon	37180857	37181005	1000	-	.	gene_id "MSTRG.148051"; transcript_id "MSTRG.148051.6"; exon_number "30";
chr5	StringTie	exon	37182760	37183699	1000	-	.	gene_id "MSTRG.148051"; transcript_id "MSTRG.148051.6"; exon_number "31";
chr5	StringTie	exon	37184788	37185079	1000	-	.	gene_id "MSTRG.148051"; transcript_id "MSTRG.148051.6"; exon_number "32";
chr5	StringTie	exon	37186286	37186394	1000	-	.	gene_id "MSTRG.148051"; transcript_id "MSTRG.148051.6"; exon_number "33";
chr5	StringTie	exon	37187414	37187572	1000	-	.	gene_id "MSTRG.148051"; transcript_id "MSTRG.148051.6"; exon_number "34";
chr5	StringTie	exon	37187733	37187842	1000	-	.	gene_id "MSTRG.148051"; transcript_id "MSTRG.148051.6"; exon_number "35";
chr5	StringTie	exon	37195858	37195996	1000	-	.	gene_id "MSTRG.148051"; transcript_id "MSTRG.148051.6"; exon_number "36";
chr5	StringTie	exon	37198702	37198866	1000	-	.	gene_id "MSTRG.148051"; transcript_id "MSTRG.148051.6"; exon_number "37";
chr5	StringTie	exon	37201591	37201808	1000	-	.	gene_id "MSTRG.148051"; transcript_id "MSTRG.148051.6"; exon_number "38";
chr5	StringTie	exon	37203324	37203470	1000	-	.	gene_id "MSTRG.148051"; transcript_id "MSTRG.148051.6"; exon_number "39";
chr5	StringTie	exon	37205315	37205454	1000	-	.	gene_id "MSTRG.148051"; transcript_id "MSTRG.148051.6"; exon_number "40";
chr5	StringTie	exon	37206197	37206425	1000	-	.	gene_id "MSTRG.148051"; transcript_id "MSTRG.148051.6"; exon_number "41";
chr5	StringTie	exon	37213559	37213732	1000	-	.	gene_id "MSTRG.148051"; transcript_id "MSTRG.148051.6"; exon_number "42";
chr5	StringTie	exon	37213830	37214056	1000	-	.	gene_id "MSTRG.148051"; transcript_id "MSTRG.148051.6"; exon_number "43";
chr5	StringTie	exon	37221324	37221488	1000	-	.	gene_id "MSTRG.148051"; transcript_id "MSTRG.148051.6"; exon_number "44";
chr5	StringTie	exon	37224253	37224333	1000	-	.	gene_id "MSTRG.148051"; transcript_id "MSTRG.148051.6"; exon_number "45";
chr5	StringTie	exon	37224532	37224740	1000	-	.	gene_id "MSTRG.148051"; transcript_id "MSTRG.148051.6"; exon_number "46";
chr5	StringTie	exon	37226304	37227073	1000	-	.	gene_id "MSTRG.148051"; transcript_id "MSTRG.148051.6"; exon_number "47";
chr5	StringTie	exon	37227243	37227392	1000	-	.	gene_id "MSTRG.148051"; transcript_id "MSTRG.148051.6"; exon_number "48";
chr5	StringTie	exon	37227568	37227817	1000	-	.	gene_id "MSTRG.148051"; transcript_id "MSTRG.148051.6"; exon_number "49";
chr5	StringTie	exon	37230867	37231049	1000	-	.	gene_id "MSTRG.148051"; transcript_id "MSTRG.148051.6"; exon_number "50";
chr5	StringTie	exon	37238857	37238960	1000	-	.	gene_id "MSTRG.148051"; transcript_id "MSTRG.148051.6"; exon_number "51";
chr5	StringTie	exon	37239713	37239869	1000	-	.	gene_id "MSTRG.148051"; transcript_id "MSTRG.148051.6"; exon_number "52";
chr5	StringTie	exon	37243013	37243119	1000	-	.	gene_id "MSTRG.148051"; transcript_id "MSTRG.148051.6"; exon_number "53";
chr5	StringTie	exon	37244375	37244607	1000	-	.	gene_id "MSTRG.148051"; transcript_id "MSTRG.148051.6"; exon_number "54";
chr5	StringTie	exon	37245479	37245598	1000	-	.	gene_id "MSTRG.148051"; transcript_id "MSTRG.148051.6"; exon_number "55";
chr5	StringTie	exon	37245710	37245845	1000	-	.	gene_id "MSTRG.148051"; transcript_id "MSTRG.148051.6"; exon_number "56";
chr5	StringTie	exon	37247618	37247745	1000	-	.	gene_id "MSTRG.148051"; transcript_id "MSTRG.148051.6"; exon_number "57";
chr5	StringTie	exon	37248846	37249366	1000	-	.	gene_id "MSTRG.148051"; transcript_id "MSTRG.148051.6"; exon_number "58";
chr5	StringTie	transcript	37098774	37249381	1000	-	.	gene_id "MSTRG.148051"; transcript_id "MSTRG.148051.60";
chr5	StringTie	exon	37098774	37107778	1000	-	.	gene_id "MSTRG.148051"; transcript_id "MSTRG.148051.60"; exon_number "1";
chr5	StringTie	exon	37108293	37108471	1000	-	.	gene_id "MSTRG.148051"; transcript_id "MSTRG.148051.60"; exon_number "2";
chr5	StringTie	exon	37114960	37115049	1000	-	.	gene_id "MSTRG.148051"; transcript_id "MSTRG.148051.60"; exon_number "3";
chr5	StringTie	exon	37120216	37120340	1000	-	.	gene_id "MSTRG.148051"; transcript_id "MSTRG.148051.60"; exon_number "4";
chr5	StringTie	exon	37121617	37121784	1000	-	.	gene_id "MSTRG.148051"; transcript_id "MSTRG.148051.60"; exon_number "5";
chr5	StringTie	exon	37122430	37122488	1000	-	.	gene_id "MSTRG.148051"; transcript_id "MSTRG.148051.60"; exon_number "6";
chr5	StringTie	exon	37125244	37125409	1000	-	.	gene_id "MSTRG.148051"; transcript_id "MSTRG.148051.60"; exon_number "7";
chr5	StringTie	exon	37138720	37138848	1000	-	.	gene_id "MSTRG.148051"; transcript_id "MSTRG.148051.60"; exon_number "8";
chr5	StringTie	exon	37139340	37139370	1000	-	.	gene_id "MSTRG.148051"; transcript_id "MSTRG.148051.60"; exon_number "9";
chr5	StringTie	exon	37142310	37142480	1000	-	.	gene_id "MSTRG.148051"; transcript_id "MSTRG.148051.60"; exon_number "10";
chr5	StringTie	exon	37148181	37148268	1000	-	.	gene_id "MSTRG.148051"; transcript_id "MSTRG.148051.60"; exon_number "11";
chr5	StringTie	exon	37153740	37153993	1000	-	.	gene_id "MSTRG.148051"; transcript_id "MSTRG.148051.60"; exon_number "12";
chr5	StringTie	exon	37157313	37157420	1000	-	.	gene_id "MSTRG.148051"; transcript_id "MSTRG.148051.60"; exon_number "13";
chr5	StringTie	exon	37157670	37157868	1000	-	.	gene_id "MSTRG.148051"; transcript_id "MSTRG.148051.60"; exon_number "14";
chr5	StringTie	exon	37158224	37158345	1000	-	.	gene_id "MSTRG.148051"; transcript_id "MSTRG.148051.60"; exon_number "15";
chr5	StringTie	exon	37162465	37162566	1000	-	.	gene_id "MSTRG.148051"; transcript_id "MSTRG.148051.60"; exon_number "16";
chr5	StringTie	exon	37164273	37164327	1000	-	.	gene_id "MSTRG.148051"; transcript_id "MSTRG.148051.60"; exon_number "17";
chr5	StringTie	exon	37165539	37165671	1000	-	.	gene_id "MSTRG.148051"; transcript_id "MSTRG.148051.60"; exon_number "18";
chr5	StringTie	exon	37167047	37167213	1000	-	.	gene_id "MSTRG.148051"; transcript_id "MSTRG.148051.60"; exon_number "19";
chr5	StringTie	exon	37168791	37169561	1000	-	.	gene_id "MSTRG.148051"; transcript_id "MSTRG.148051.60"; exon_number "20";
chr5	StringTie	exon	37170041	37170331	1000	-	.	gene_id "MSTRG.148051"; transcript_id "MSTRG.148051.60"; exon_number "21";
chr5	StringTie	exon	37173755	37173947	1000	-	.	gene_id "MSTRG.148051"; transcript_id "MSTRG.148051.60"; exon_number "22";
chr5	StringTie	exon	37175909	37175986	1000	-	.	gene_id "MSTRG.148051"; transcript_id "MSTRG.148051.60"; exon_number "23";
chr5	StringTie	exon	37177621	37177700	1000	-	.	gene_id "MSTRG.148051"; transcript_id "MSTRG.148051.60"; exon_number "24";
chr5	StringTie	exon	37179361	37179443	1000	-	.	gene_id "MSTRG.148051"; transcript_id "MSTRG.148051.60"; exon_number "25";
chr5	StringTie	exon	37180017	37180183	1000	-	.	gene_id "MSTRG.148051"; transcript_id "MSTRG.148051.60"; exon_number "26";
chr5	StringTie	exon	37180857	37181005	1000	-	.	gene_id "MSTRG.148051"; transcript_id "MSTRG.148051.60"; exon_number "27";
chr5	StringTie	exon	37182760	37183699	1000	-	.	gene_id "MSTRG.148051"; transcript_id "MSTRG.148051.60"; exon_number "28";
chr5	StringTie	exon	37184788	37185079	1000	-	.	gene_id "MSTRG.148051"; transcript_id "MSTRG.148051.60"; exon_number "29";
chr5	StringTie	exon	37186286	37186394	1000	-	.	gene_id "MSTRG.148051"; transcript_id "MSTRG.148051.60"; exon_number "30";
chr5	StringTie	exon	37187414	37187572	1000	-	.	gene_id "MSTRG.148051"; transcript_id "MSTRG.148051.60"; exon_number "31";
chr5	StringTie	exon	37187733	37187842	1000	-	.	gene_id "MSTRG.148051"; transcript_id "MSTRG.148051.60"; exon_number "32";
chr5	StringTie	exon	37195858	37195996	1000	-	.	gene_id "MSTRG.148051"; transcript_id "MSTRG.148051.60"; exon_number "33";
chr5	StringTie	exon	37198702	37198866	1000	-	.	gene_id "MSTRG.148051"; transcript_id "MSTRG.148051.60"; exon_number "34";
chr5	StringTie	exon	37201591	37201808	1000	-	.	gene_id "MSTRG.148051"; transcript_id "MSTRG.148051.60"; exon_number "35";
chr5	StringTie	exon	37205315	37205454	1000	-	.	gene_id "MSTRG.148051"; transcript_id "MSTRG.148051.60"; exon_number "36";
chr5	StringTie	exon	37206197	37206296	1000	-	.	gene_id "MSTRG.148051"; transcript_id "MSTRG.148051.60"; exon_number "37";
chr5	StringTie	exon	37213559	37213732	1000	-	.	gene_id "MSTRG.148051"; transcript_id "MSTRG.148051.60"; exon_number "38";
chr5	StringTie	exon	37221324	37221488	1000	-	.	gene_id "MSTRG.148051"; transcript_id "MSTRG.148051.60"; exon_number "39";
chr5	StringTie	exon	37224253	37224333	1000	-	.	gene_id "MSTRG.148051"; transcript_id "MSTRG.148051.60"; exon_number "40";
chr5	StringTie	exon	37224532	37224740	1000	-	.	gene_id "MSTRG.148051"; transcript_id "MSTRG.148051.60"; exon_number "41";
chr5	StringTie	exon	37226304	37227073	1000	-	.	gene_id "MSTRG.148051"; transcript_id "MSTRG.148051.60"; exon_number "42";
chr5	StringTie	exon	37227243	37227392	1000	-	.	gene_id "MSTRG.148051"; transcript_id "MSTRG.148051.60"; exon_number "43";
chr5	StringTie	exon	37227568	37227817	1000	-	.	gene_id "MSTRG.148051"; transcript_id "MSTRG.148051.60"; exon_number "44";
chr5	StringTie	exon	37230867	37231049	1000	-	.	gene_id "MSTRG.148051"; transcript_id "MSTRG.148051.60"; exon_number "45";
chr5	StringTie	exon	37238857	37238960	1000	-	.	gene_id "MSTRG.148051"; transcript_id "MSTRG.148051.60"; exon_number "46";
chr5	StringTie	exon	37239713	37239869	1000	-	.	gene_id "MSTRG.148051"; transcript_id "MSTRG.148051.60"; exon_number "47";
chr5	StringTie	exon	37243013	37243119	1000	-	.	gene_id "MSTRG.148051"; transcript_id "MSTRG.148051.60"; exon_number "48";
chr5	StringTie	exon	37244375	37244607	1000	-	.	gene_id "MSTRG.148051"; transcript_id "MSTRG.148051.60"; exon_number "49";
chr5	StringTie	exon	37245479	37245598	1000	-	.	gene_id "MSTRG.148051"; transcript_id "MSTRG.148051.60"; exon_number "50";
chr5	StringTie	exon	37245710	37245845	1000	-	.	gene_id "MSTRG.148051"; transcript_id "MSTRG.148051.60"; exon_number "51";
chr5	StringTie	exon	37247618	37247745	1000	-	.	gene_id "MSTRG.148051"; transcript_id "MSTRG.148051.60"; exon_number "52";
chr5	StringTie	exon	37249202	37249381	1000	-	.	gene_id "MSTRG.148051"; transcript_id "MSTRG.148051.60"; exon_number "53";
chr5	StringTie	transcript	37098775	37126012	1000	-	.	gene_id "MSTRG.148051"; transcript_id "MSTRG.148051.61";
chr5	StringTie	exon	37098775	37099455	1000	-	.	gene_id "MSTRG.148051"; transcript_id "MSTRG.148051.61"; exon_number "1";
chr5	StringTie	exon	37108293	37108471	1000	-	.	gene_id "MSTRG.148051"; transcript_id "MSTRG.148051.61"; exon_number "2";
chr5	StringTie	exon	37114960	37115049	1000	-	.	gene_id "MSTRG.148051"; transcript_id "MSTRG.148051.61"; exon_number "3";
chr5	StringTie	exon	37120216	37120340	1000	-	.	gene_id "MSTRG.148051"; transcript_id "MSTRG.148051.61"; exon_number "4";
chr5	StringTie	exon	37121617	37121784	1000	-	.	gene_id "MSTRG.148051"; transcript_id "MSTRG.148051.61"; exon_number "5";
chr5	StringTie	exon	37122430	37122488	1000	-	.	gene_id "MSTRG.148051"; transcript_id "MSTRG.148051.61"; exon_number "6";
chr5	StringTie	exon	37125244	37126012	1000	-	.	gene_id "MSTRG.148051"; transcript_id "MSTRG.148051.61"; exon_number "7";
chr5	StringTie	transcript	37098775	37245586	1000	-	.	gene_id "MSTRG.148051"; transcript_id "MSTRG.148051.62";
chr5	StringTie	exon	37098775	37105272	1000	-	.	gene_id "MSTRG.148051"; transcript_id "MSTRG.148051.62"; exon_number "1";
chr5	StringTie	exon	37107606	37107778	1000	-	.	gene_id "MSTRG.148051"; transcript_id "MSTRG.148051.62"; exon_number "2";
chr5	StringTie	exon	37108293	37108471	1000	-	.	gene_id "MSTRG.148051"; transcript_id "MSTRG.148051.62"; exon_number "3";
chr5	StringTie	exon	37114960	37115049	1000	-	.	gene_id "MSTRG.148051"; transcript_id "MSTRG.148051.62"; exon_number "4";
chr5	StringTie	exon	37120216	37120340	1000	-	.	gene_id "MSTRG.148051"; transcript_id "MSTRG.148051.62"; exon_number "5";
chr5	StringTie	exon	37121617	37122488	1000	-	.	gene_id "MSTRG.148051"; transcript_id "MSTRG.148051.62"; exon_number "6";
chr5	StringTie	exon	37125244	37125409	1000	-	.	gene_id "MSTRG.148051"; transcript_id "MSTRG.148051.62"; exon_number "7";
chr5	StringTie	exon	37138720	37138848	1000	-	.	gene_id "MSTRG.148051"; transcript_id "MSTRG.148051.62"; exon_number "8";
chr5	StringTie	exon	37139340	37139370	1000	-	.	gene_id "MSTRG.148051"; transcript_id "MSTRG.148051.62"; exon_number "9";
chr5	StringTie	exon	37142310	37142480	1000	-	.	gene_id "MSTRG.148051"; transcript_id "MSTRG.148051.62"; exon_number "10";
chr5	StringTie	exon	37148181	37148268	1000	-	.	gene_id "MSTRG.148051"; transcript_id "MSTRG.148051.62"; exon_number "11";
chr5	StringTie	exon	37153740	37153993	1000	-	.	gene_id "MSTRG.148051"; transcript_id "MSTRG.148051.62"; exon_number "12";
chr5	StringTie	exon	37157670	37157814	1000	-	.	gene_id "MSTRG.148051"; transcript_id "MSTRG.148051.62"; exon_number "13";
chr5	StringTie	exon	37158224	37158345	1000	-	.	gene_id "MSTRG.148051"; transcript_id "MSTRG.148051.62"; exon_number "14";
chr5	StringTie	exon	37162465	37162566	1000	-	.	gene_id "MSTRG.148051"; transcript_id "MSTRG.148051.62"; exon_number "15";
chr5	StringTie	exon	37164273	37164327	1000	-	.	gene_id "MSTRG.148051"; transcript_id "MSTRG.148051.62"; exon_number "16";
chr5	StringTie	exon	37165539	37165671	1000	-	.	gene_id "MSTRG.148051"; transcript_id "MSTRG.148051.62"; exon_number "17";
chr5	StringTie	exon	37167047	37167213	1000	-	.	gene_id "MSTRG.148051"; transcript_id "MSTRG.148051.62"; exon_number "18";
chr5	StringTie	exon	37168791	37169561	1000	-	.	gene_id "MSTRG.148051"; transcript_id "MSTRG.148051.62"; exon_number "19";
chr5	StringTie	exon	37170041	37170331	1000	-	.	gene_id "MSTRG.148051"; transcript_id "MSTRG.148051.62"; exon_number "20";
chr5	StringTie	exon	37173755	37173947	1000	-	.	gene_id "MSTRG.148051"; transcript_id "MSTRG.148051.62"; exon_number "21";
chr5	StringTie	exon	37175909	37175986	1000	-	.	gene_id "MSTRG.148051"; transcript_id "MSTRG.148051.62"; exon_number "22";
chr5	StringTie	exon	37177621	37177700	1000	-	.	gene_id "MSTRG.148051"; transcript_id "MSTRG.148051.62"; exon_number "23";
chr5	StringTie	exon	37179361	37179440	1000	-	.	gene_id "MSTRG.148051"; transcript_id "MSTRG.148051.62"; exon_number "24";
chr5	StringTie	exon	37180017	37180183	1000	-	.	gene_id "MSTRG.148051"; transcript_id "MSTRG.148051.62"; exon_number "25";
chr5	StringTie	exon	37180857	37181005	1000	-	.	gene_id "MSTRG.148051"; transcript_id "MSTRG.148051.62"; exon_number "26";
chr5	StringTie	exon	37182760	37183699	1000	-	.	gene_id "MSTRG.148051"; transcript_id "MSTRG.148051.62"; exon_number "27";
chr5	StringTie	exon	37184788	37185079	1000	-	.	gene_id "MSTRG.148051"; transcript_id "MSTRG.148051.62"; exon_number "28";
chr5	StringTie	exon	37186286	37186394	1000	-	.	gene_id "MSTRG.148051"; transcript_id "MSTRG.148051.62"; exon_number "29";
chr5	StringTie	exon	37187414	37187572	1000	-	.	gene_id "MSTRG.148051"; transcript_id "MSTRG.148051.62"; exon_number "30";
chr5	StringTie	exon	37187733	37187842	1000	-	.	gene_id "MSTRG.148051"; transcript_id "MSTRG.148051.62"; exon_number "31";
chr5	StringTie	exon	37195858	37195996	1000	-	.	gene_id "MSTRG.148051"; transcript_id "MSTRG.148051.62"; exon_number "32";
chr5	StringTie	exon	37198702	37198866	1000	-	.	gene_id "MSTRG.148051"; transcript_id "MSTRG.148051.62"; exon_number "33";
chr5	StringTie	exon	37201591	37201808	1000	-	.	gene_id "MSTRG.148051"; transcript_id "MSTRG.148051.62"; exon_number "34";
chr5	StringTie	exon	37205315	37205454	1000	-	.	gene_id "MSTRG.148051"; transcript_id "MSTRG.148051.62"; exon_number "35";
chr5	StringTie	exon	37206197	37206296	1000	-	.	gene_id "MSTRG.148051"; transcript_id "MSTRG.148051.62"; exon_number "36";
chr5	StringTie	exon	37213559	37213732	1000	-	.	gene_id "MSTRG.148051"; transcript_id "MSTRG.148051.62"; exon_number "37";
chr5	StringTie	exon	37221324	37221488	1000	-	.	gene_id "MSTRG.148051"; transcript_id "MSTRG.148051.62"; exon_number "38";
chr5	StringTie	exon	37224253	37224333	1000	-	.	gene_id "MSTRG.148051"; transcript_id "MSTRG.148051.62"; exon_number "39";
chr5	StringTie	exon	37224532	37224740	1000	-	.	gene_id "MSTRG.148051"; transcript_id "MSTRG.148051.62"; exon_number "40";
chr5	StringTie	exon	37226304	37227073	1000	-	.	gene_id "MSTRG.148051"; transcript_id "MSTRG.148051.62"; exon_number "41";
chr5	StringTie	exon	37227243	37227392	1000	-	.	gene_id "MSTRG.148051"; transcript_id "MSTRG.148051.62"; exon_number "42";
chr5	StringTie	exon	37227568	37227817	1000	-	.	gene_id "MSTRG.148051"; transcript_id "MSTRG.148051.62"; exon_number "43";
chr5	StringTie	exon	37230867	37231049	1000	-	.	gene_id "MSTRG.148051"; transcript_id "MSTRG.148051.62"; exon_number "44";
chr5	StringTie	exon	37238857	37238960	1000	-	.	gene_id "MSTRG.148051"; transcript_id "MSTRG.148051.62"; exon_number "45";
chr5	StringTie	exon	37239713	37239869	1000	-	.	gene_id "MSTRG.148051"; transcript_id "MSTRG.148051.62"; exon_number "46";
chr5	StringTie	exon	37243013	37243119	1000	-	.	gene_id "MSTRG.148051"; transcript_id "MSTRG.148051.62"; exon_number "47";
chr5	StringTie	exon	37244375	37244483	1000	-	.	gene_id "MSTRG.148051"; transcript_id "MSTRG.148051.62"; exon_number "48";
chr5	StringTie	exon	37245479	37245586	1000	-	.	gene_id "MSTRG.148051"; transcript_id "MSTRG.148051.62"; exon_number "49";
chr5	StringTie	transcript	37098776	37249377	1000	-	.	gene_id "MSTRG.148051"; transcript_id "MSTRG.148051.63";
chr5	StringTie	exon	37098776	37107778	1000	-	.	gene_id "MSTRG.148051"; transcript_id "MSTRG.148051.63"; exon_number "1";
chr5	StringTie	exon	37108293	37108471	1000	-	.	gene_id "MSTRG.148051"; transcript_id "MSTRG.148051.63"; exon_number "2";
chr5	StringTie	exon	37114960	37115049	1000	-	.	gene_id "MSTRG.148051"; transcript_id "MSTRG.148051.63"; exon_number "3";
chr5	StringTie	exon	37120216	37120340	1000	-	.	gene_id "MSTRG.148051"; transcript_id "MSTRG.148051.63"; exon_number "4";
chr5	StringTie	exon	37121617	37121784	1000	-	.	gene_id "MSTRG.148051"; transcript_id "MSTRG.148051.63"; exon_number "5";
chr5	StringTie	exon	37122430	37122488	1000	-	.	gene_id "MSTRG.148051"; transcript_id "MSTRG.148051.63"; exon_number "6";
chr5	StringTie	exon	37125244	37125409	1000	-	.	gene_id "MSTRG.148051"; transcript_id "MSTRG.148051.63"; exon_number "7";
chr5	StringTie	exon	37138720	37138848	1000	-	.	gene_id "MSTRG.148051"; transcript_id "MSTRG.148051.63"; exon_number "8";
chr5	StringTie	exon	37139340	37139370	1000	-	.	gene_id "MSTRG.148051"; transcript_id "MSTRG.148051.63"; exon_number "9";
chr5	StringTie	exon	37142310	37142480	1000	-	.	gene_id "MSTRG.148051"; transcript_id "MSTRG.148051.63"; exon_number "10";
chr5	StringTie	exon	37148181	37148268	1000	-	.	gene_id "MSTRG.148051"; transcript_id "MSTRG.148051.63"; exon_number "11";
chr5	StringTie	exon	37153740	37153993	1000	-	.	gene_id "MSTRG.148051"; transcript_id "MSTRG.148051.63"; exon_number "12";
chr5	StringTie	exon	37157313	37157420	1000	-	.	gene_id "MSTRG.148051"; transcript_id "MSTRG.148051.63"; exon_number "13";
chr5	StringTie	exon	37157670	37157868	1000	-	.	gene_id "MSTRG.148051"; transcript_id "MSTRG.148051.63"; exon_number "14";
chr5	StringTie	exon	37158224	37158345	1000	-	.	gene_id "MSTRG.148051"; transcript_id "MSTRG.148051.63"; exon_number "15";
chr5	StringTie	exon	37162465	37162566	1000	-	.	gene_id "MSTRG.148051"; transcript_id "MSTRG.148051.63"; exon_number "16";
chr5	StringTie	exon	37164273	37164327	1000	-	.	gene_id "MSTRG.148051"; transcript_id "MSTRG.148051.63"; exon_number "17";
chr5	StringTie	exon	37165539	37165671	1000	-	.	gene_id "MSTRG.148051"; transcript_id "MSTRG.148051.63"; exon_number "18";
chr5	StringTie	exon	37167047	37167213	1000	-	.	gene_id "MSTRG.148051"; transcript_id "MSTRG.148051.63"; exon_number "19";
chr5	StringTie	exon	37168791	37169561	1000	-	.	gene_id "MSTRG.148051"; transcript_id "MSTRG.148051.63"; exon_number "20";
chr5	StringTie	exon	37170041	37170331	1000	-	.	gene_id "MSTRG.148051"; transcript_id "MSTRG.148051.63"; exon_number "21";
chr5	StringTie	exon	37173755	37173947	1000	-	.	gene_id "MSTRG.148051"; transcript_id "MSTRG.148051.63"; exon_number "22";
chr5	StringTie	exon	37175909	37175986	1000	-	.	gene_id "MSTRG.148051"; transcript_id "MSTRG.148051.63"; exon_number "23";
chr5	StringTie	exon	37177621	37177700	1000	-	.	gene_id "MSTRG.148051"; transcript_id "MSTRG.148051.63"; exon_number "24";
chr5	StringTie	exon	37179361	37179443	1000	-	.	gene_id "MSTRG.148051"; transcript_id "MSTRG.148051.63"; exon_number "25";
chr5	StringTie	exon	37180017	37180183	1000	-	.	gene_id "MSTRG.148051"; transcript_id "MSTRG.148051.63"; exon_number "26";
chr5	StringTie	exon	37180857	37181005	1000	-	.	gene_id "MSTRG.148051"; transcript_id "MSTRG.148051.63"; exon_number "27";
chr5	StringTie	exon	37182760	37183699	1000	-	.	gene_id "MSTRG.148051"; transcript_id "MSTRG.148051.63"; exon_number "28";
chr5	StringTie	exon	37184788	37185079	1000	-	.	gene_id "MSTRG.148051"; transcript_id "MSTRG.148051.63"; exon_number "29";
chr5	StringTie	exon	37186286	37186394	1000	-	.	gene_id "MSTRG.148051"; transcript_id "MSTRG.148051.63"; exon_number "30";
chr5	StringTie	exon	37187414	37187572	1000	-	.	gene_id "MSTRG.148051"; transcript_id "MSTRG.148051.63"; exon_number "31";
chr5	StringTie	exon	37187733	37187842	1000	-	.	gene_id "MSTRG.148051"; transcript_id "MSTRG.148051.63"; exon_number "32";
chr5	StringTie	exon	37195858	37195996	1000	-	.	gene_id "MSTRG.148051"; transcript_id "MSTRG.148051.63"; exon_number "33";
chr5	StringTie	exon	37198702	37198866	1000	-	.	gene_id "MSTRG.148051"; transcript_id "MSTRG.148051.63"; exon_number "34";
chr5	StringTie	exon	37201591	37201808	1000	-	.	gene_id "MSTRG.148051"; transcript_id "MSTRG.148051.63"; exon_number "35";
chr5	StringTie	exon	37205315	37205454	1000	-	.	gene_id "MSTRG.148051"; transcript_id "MSTRG.148051.63"; exon_number "36";
chr5	StringTie	exon	37206197	37206296	1000	-	.	gene_id "MSTRG.148051"; transcript_id "MSTRG.148051.63"; exon_number "37";
chr5	StringTie	exon	37213559	37213732	1000	-	.	gene_id "MSTRG.148051"; transcript_id "MSTRG.148051.63"; exon_number "38";
chr5	StringTie	exon	37221324	37221488	1000	-	.	gene_id "MSTRG.148051"; transcript_id "MSTRG.148051.63"; exon_number "39";
chr5	StringTie	exon	37224253	37224333	1000	-	.	gene_id "MSTRG.148051"; transcript_id "MSTRG.148051.63"; exon_number "40";
chr5	StringTie	exon	37224532	37224740	1000	-	.	gene_id "MSTRG.148051"; transcript_id "MSTRG.148051.63"; exon_number "41";
chr5	StringTie	exon	37226304	37227073	1000	-	.	gene_id "MSTRG.148051"; transcript_id "MSTRG.148051.63"; exon_number "42";
chr5	StringTie	exon	37227243	37227392	1000	-	.	gene_id "MSTRG.148051"; transcript_id "MSTRG.148051.63"; exon_number "43";
chr5	StringTie	exon	37227568	37227817	1000	-	.	gene_id "MSTRG.148051"; transcript_id "MSTRG.148051.63"; exon_number "44";
chr5	StringTie	exon	37230867	37231049	1000	-	.	gene_id "MSTRG.148051"; transcript_id "MSTRG.148051.63"; exon_number "45";
chr5	StringTie	exon	37238857	37238960	1000	-	.	gene_id "MSTRG.148051"; transcript_id "MSTRG.148051.63"; exon_number "46";
chr5	StringTie	exon	37239713	37239869	1000	-	.	gene_id "MSTRG.148051"; transcript_id "MSTRG.148051.63"; exon_number "47";
chr5	StringTie	exon	37243013	37243119	1000	-	.	gene_id "MSTRG.148051"; transcript_id "MSTRG.148051.63"; exon_number "48";
chr5	StringTie	exon	37244375	37244607	1000	-	.	gene_id "MSTRG.148051"; transcript_id "MSTRG.148051.63"; exon_number "49";
chr5	StringTie	exon	37245479	37245598	1000	-	.	gene_id "MSTRG.148051"; transcript_id "MSTRG.148051.63"; exon_number "50";
chr5	StringTie	exon	37245710	37245845	1000	-	.	gene_id "MSTRG.148051"; transcript_id "MSTRG.148051.63"; exon_number "51";
chr5	StringTie	exon	37247618	37247664	1000	-	.	gene_id "MSTRG.148051"; transcript_id "MSTRG.148051.63"; exon_number "52";
chr5	StringTie	exon	37249245	37249377	1000	-	.	gene_id "MSTRG.148051"; transcript_id "MSTRG.148051.63"; exon_number "53";
chr5	StringTie	transcript	37098777	37249383	1000	-	.	gene_id "MSTRG.148051"; transcript_id "MSTRG.148051.64";
chr5	StringTie	exon	37098777	37107778	1000	-	.	gene_id "MSTRG.148051"; transcript_id "MSTRG.148051.64"; exon_number "1";
chr5	StringTie	exon	37108293	37108471	1000	-	.	gene_id "MSTRG.148051"; transcript_id "MSTRG.148051.64"; exon_number "2";
chr5	StringTie	exon	37114960	37115049	1000	-	.	gene_id "MSTRG.148051"; transcript_id "MSTRG.148051.64"; exon_number "3";
chr5	StringTie	exon	37120216	37120340	1000	-	.	gene_id "MSTRG.148051"; transcript_id "MSTRG.148051.64"; exon_number "4";
chr5	StringTie	exon	37121617	37121784	1000	-	.	gene_id "MSTRG.148051"; transcript_id "MSTRG.148051.64"; exon_number "5";
chr5	StringTie	exon	37122430	37122488	1000	-	.	gene_id "MSTRG.148051"; transcript_id "MSTRG.148051.64"; exon_number "6";
chr5	StringTie	exon	37125244	37125409	1000	-	.	gene_id "MSTRG.148051"; transcript_id "MSTRG.148051.64"; exon_number "7";
chr5	StringTie	exon	37138720	37138848	1000	-	.	gene_id "MSTRG.148051"; transcript_id "MSTRG.148051.64"; exon_number "8";
chr5	StringTie	exon	37139340	37139370	1000	-	.	gene_id "MSTRG.148051"; transcript_id "MSTRG.148051.64"; exon_number "9";
chr5	StringTie	exon	37142310	37142480	1000	-	.	gene_id "MSTRG.148051"; transcript_id "MSTRG.148051.64"; exon_number "10";
chr5	StringTie	exon	37148181	37148268	1000	-	.	gene_id "MSTRG.148051"; transcript_id "MSTRG.148051.64"; exon_number "11";
chr5	StringTie	exon	37153740	37153993	1000	-	.	gene_id "MSTRG.148051"; transcript_id "MSTRG.148051.64"; exon_number "12";
chr5	StringTie	exon	37157313	37157420	1000	-	.	gene_id "MSTRG.148051"; transcript_id "MSTRG.148051.64"; exon_number "13";
chr5	StringTie	exon	37157670	37157868	1000	-	.	gene_id "MSTRG.148051"; transcript_id "MSTRG.148051.64"; exon_number "14";
chr5	StringTie	exon	37158224	37158345	1000	-	.	gene_id "MSTRG.148051"; transcript_id "MSTRG.148051.64"; exon_number "15";
chr5	StringTie	exon	37162465	37162566	1000	-	.	gene_id "MSTRG.148051"; transcript_id "MSTRG.148051.64"; exon_number "16";
chr5	StringTie	exon	37164273	37164327	1000	-	.	gene_id "MSTRG.148051"; transcript_id "MSTRG.148051.64"; exon_number "17";
chr5	StringTie	exon	37165539	37165671	1000	-	.	gene_id "MSTRG.148051"; transcript_id "MSTRG.148051.64"; exon_number "18";
chr5	StringTie	exon	37167047	37167213	1000	-	.	gene_id "MSTRG.148051"; transcript_id "MSTRG.148051.64"; exon_number "19";
chr5	StringTie	exon	37168791	37169561	1000	-	.	gene_id "MSTRG.148051"; transcript_id "MSTRG.148051.64"; exon_number "20";
chr5	StringTie	exon	37170041	37170331	1000	-	.	gene_id "MSTRG.148051"; transcript_id "MSTRG.148051.64"; exon_number "21";
chr5	StringTie	exon	37173755	37173947	1000	-	.	gene_id "MSTRG.148051"; transcript_id "MSTRG.148051.64"; exon_number "22";
chr5	StringTie	exon	37175909	37175986	1000	-	.	gene_id "MSTRG.148051"; transcript_id "MSTRG.148051.64"; exon_number "23";
chr5	StringTie	exon	37177621	37177700	1000	-	.	gene_id "MSTRG.148051"; transcript_id "MSTRG.148051.64"; exon_number "24";
chr5	StringTie	exon	37179361	37179443	1000	-	.	gene_id "MSTRG.148051"; transcript_id "MSTRG.148051.64"; exon_number "25";
chr5	StringTie	exon	37180017	37180180	1000	-	.	gene_id "MSTRG.148051"; transcript_id "MSTRG.148051.64"; exon_number "26";
chr5	StringTie	exon	37180857	37181005	1000	-	.	gene_id "MSTRG.148051"; transcript_id "MSTRG.148051.64"; exon_number "27";
chr5	StringTie	exon	37182760	37183699	1000	-	.	gene_id "MSTRG.148051"; transcript_id "MSTRG.148051.64"; exon_number "28";
chr5	StringTie	exon	37184788	37185079	1000	-	.	gene_id "MSTRG.148051"; transcript_id "MSTRG.148051.64"; exon_number "29";
chr5	StringTie	exon	37186286	37186394	1000	-	.	gene_id "MSTRG.148051"; transcript_id "MSTRG.148051.64"; exon_number "30";
chr5	StringTie	exon	37187414	37187572	1000	-	.	gene_id "MSTRG.148051"; transcript_id "MSTRG.148051.64"; exon_number "31";
chr5	StringTie	exon	37187733	37187842	1000	-	.	gene_id "MSTRG.148051"; transcript_id "MSTRG.148051.64"; exon_number "32";
chr5	StringTie	exon	37195858	37195996	1000	-	.	gene_id "MSTRG.148051"; transcript_id "MSTRG.148051.64"; exon_number "33";
chr5	StringTie	exon	37198702	37198866	1000	-	.	gene_id "MSTRG.148051"; transcript_id "MSTRG.148051.64"; exon_number "34";
chr5	StringTie	exon	37201591	37201808	1000	-	.	gene_id "MSTRG.148051"; transcript_id "MSTRG.148051.64"; exon_number "35";
chr5	StringTie	exon	37205315	37205454	1000	-	.	gene_id "MSTRG.148051"; transcript_id "MSTRG.148051.64"; exon_number "36";
chr5	StringTie	exon	37206197	37206425	1000	-	.	gene_id "MSTRG.148051"; transcript_id "MSTRG.148051.64"; exon_number "37";
chr5	StringTie	exon	37213559	37213732	1000	-	.	gene_id "MSTRG.148051"; transcript_id "MSTRG.148051.64"; exon_number "38";
chr5	StringTie	exon	37221324	37221488	1000	-	.	gene_id "MSTRG.148051"; transcript_id "MSTRG.148051.64"; exon_number "39";
chr5	StringTie	exon	37224253	37224333	1000	-	.	gene_id "MSTRG.148051"; transcript_id "MSTRG.148051.64"; exon_number "40";
chr5	StringTie	exon	37224532	37224740	1000	-	.	gene_id "MSTRG.148051"; transcript_id "MSTRG.148051.64"; exon_number "41";
chr5	StringTie	exon	37226304	37227073	1000	-	.	gene_id "MSTRG.148051"; transcript_id "MSTRG.148051.64"; exon_number "42";
chr5	StringTie	exon	37227243	37227392	1000	-	.	gene_id "MSTRG.148051"; transcript_id "MSTRG.148051.64"; exon_number "43";
chr5	StringTie	exon	37227568	37227817	1000	-	.	gene_id "MSTRG.148051"; transcript_id "MSTRG.148051.64"; exon_number "44";
chr5	StringTie	exon	37230662	37230718	1000	-	.	gene_id "MSTRG.148051"; transcript_id "MSTRG.148051.64"; exon_number "45";
chr5	StringTie	exon	37230867	37231049	1000	-	.	gene_id "MSTRG.148051"; transcript_id "MSTRG.148051.64"; exon_number "46";
chr5	StringTie	exon	37238857	37238960	1000	-	.	gene_id "MSTRG.148051"; transcript_id "MSTRG.148051.64"; exon_number "47";
chr5	StringTie	exon	37239713	37239869	1000	-	.	gene_id "MSTRG.148051"; transcript_id "MSTRG.148051.64"; exon_number "48";
chr5	StringTie	exon	37243013	37243119	1000	-	.	gene_id "MSTRG.148051"; transcript_id "MSTRG.148051.64"; exon_number "49";
chr5	StringTie	exon	37244375	37244607	1000	-	.	gene_id "MSTRG.148051"; transcript_id "MSTRG.148051.64"; exon_number "50";
chr5	StringTie	exon	37245479	37245598	1000	-	.	gene_id "MSTRG.148051"; transcript_id "MSTRG.148051.64"; exon_number "51";
chr5	StringTie	exon	37245710	37245845	1000	-	.	gene_id "MSTRG.148051"; transcript_id "MSTRG.148051.64"; exon_number "52";
chr5	StringTie	exon	37247618	37247745	1000	-	.	gene_id "MSTRG.148051"; transcript_id "MSTRG.148051.64"; exon_number "53";
chr5	StringTie	exon	37249245	37249383	1000	-	.	gene_id "MSTRG.148051"; transcript_id "MSTRG.148051.64"; exon_number "54";
chr5	StringTie	transcript	37098778	37249338	1000	-	.	gene_id "MSTRG.148051"; transcript_id "MSTRG.148051.65";
chr5	StringTie	exon	37098778	37099455	1000	-	.	gene_id "MSTRG.148051"; transcript_id "MSTRG.148051.65"; exon_number "1";
chr5	StringTie	exon	37105175	37107778	1000	-	.	gene_id "MSTRG.148051"; transcript_id "MSTRG.148051.65"; exon_number "2";
chr5	StringTie	exon	37108293	37108471	1000	-	.	gene_id "MSTRG.148051"; transcript_id "MSTRG.148051.65"; exon_number "3";
chr5	StringTie	exon	37114960	37115049	1000	-	.	gene_id "MSTRG.148051"; transcript_id "MSTRG.148051.65"; exon_number "4";
chr5	StringTie	exon	37120216	37120340	1000	-	.	gene_id "MSTRG.148051"; transcript_id "MSTRG.148051.65"; exon_number "5";
chr5	StringTie	exon	37121617	37121784	1000	-	.	gene_id "MSTRG.148051"; transcript_id "MSTRG.148051.65"; exon_number "6";
chr5	StringTie	exon	37122430	37122488	1000	-	.	gene_id "MSTRG.148051"; transcript_id "MSTRG.148051.65"; exon_number "7";
chr5	StringTie	exon	37125244	37125409	1000	-	.	gene_id "MSTRG.148051"; transcript_id "MSTRG.148051.65"; exon_number "8";
chr5	StringTie	exon	37138720	37138848	1000	-	.	gene_id "MSTRG.148051"; transcript_id "MSTRG.148051.65"; exon_number "9";
chr5	StringTie	exon	37139340	37139370	1000	-	.	gene_id "MSTRG.148051"; transcript_id "MSTRG.148051.65"; exon_number "10";
chr5	StringTie	exon	37142310	37142480	1000	-	.	gene_id "MSTRG.148051"; transcript_id "MSTRG.148051.65"; exon_number "11";
chr5	StringTie	exon	37148181	37148268	1000	-	.	gene_id "MSTRG.148051"; transcript_id "MSTRG.148051.65"; exon_number "12";
chr5	StringTie	exon	37153740	37153993	1000	-	.	gene_id "MSTRG.148051"; transcript_id "MSTRG.148051.65"; exon_number "13";
chr5	StringTie	exon	37157670	37157868	1000	-	.	gene_id "MSTRG.148051"; transcript_id "MSTRG.148051.65"; exon_number "14";
chr5	StringTie	exon	37158224	37158345	1000	-	.	gene_id "MSTRG.148051"; transcript_id "MSTRG.148051.65"; exon_number "15";
chr5	StringTie	exon	37162465	37162566	1000	-	.	gene_id "MSTRG.148051"; transcript_id "MSTRG.148051.65"; exon_number "16";
chr5	StringTie	exon	37164273	37164327	1000	-	.	gene_id "MSTRG.148051"; transcript_id "MSTRG.148051.65"; exon_number "17";
chr5	StringTie	exon	37165539	37165671	1000	-	.	gene_id "MSTRG.148051"; transcript_id "MSTRG.148051.65"; exon_number "18";
chr5	StringTie	exon	37167047	37167213	1000	-	.	gene_id "MSTRG.148051"; transcript_id "MSTRG.148051.65"; exon_number "19";
chr5	StringTie	exon	37168791	37169561	1000	-	.	gene_id "MSTRG.148051"; transcript_id "MSTRG.148051.65"; exon_number "20";
chr5	StringTie	exon	37170041	37170331	1000	-	.	gene_id "MSTRG.148051"; transcript_id "MSTRG.148051.65"; exon_number "21";
chr5	StringTie	exon	37173755	37173947	1000	-	.	gene_id "MSTRG.148051"; transcript_id "MSTRG.148051.65"; exon_number "22";
chr5	StringTie	exon	37175909	37175986	1000	-	.	gene_id "MSTRG.148051"; transcript_id "MSTRG.148051.65"; exon_number "23";
chr5	StringTie	exon	37177621	37177700	1000	-	.	gene_id "MSTRG.148051"; transcript_id "MSTRG.148051.65"; exon_number "24";
chr5	StringTie	exon	37179361	37179440	1000	-	.	gene_id "MSTRG.148051"; transcript_id "MSTRG.148051.65"; exon_number "25";
chr5	StringTie	exon	37180017	37180183	1000	-	.	gene_id "MSTRG.148051"; transcript_id "MSTRG.148051.65"; exon_number "26";
chr5	StringTie	exon	37180857	37181005	1000	-	.	gene_id "MSTRG.148051"; transcript_id "MSTRG.148051.65"; exon_number "27";
chr5	StringTie	exon	37182760	37183699	1000	-	.	gene_id "MSTRG.148051"; transcript_id "MSTRG.148051.65"; exon_number "28";
chr5	StringTie	exon	37184788	37185079	1000	-	.	gene_id "MSTRG.148051"; transcript_id "MSTRG.148051.65"; exon_number "29";
chr5	StringTie	exon	37186286	37186394	1000	-	.	gene_id "MSTRG.148051"; transcript_id "MSTRG.148051.65"; exon_number "30";
chr5	StringTie	exon	37187414	37187572	1000	-	.	gene_id "MSTRG.148051"; transcript_id "MSTRG.148051.65"; exon_number "31";
chr5	StringTie	exon	37187733	37187842	1000	-	.	gene_id "MSTRG.148051"; transcript_id "MSTRG.148051.65"; exon_number "32";
chr5	StringTie	exon	37195858	37195996	1000	-	.	gene_id "MSTRG.148051"; transcript_id "MSTRG.148051.65"; exon_number "33";
chr5	StringTie	exon	37198702	37198866	1000	-	.	gene_id "MSTRG.148051"; transcript_id "MSTRG.148051.65"; exon_number "34";
chr5	StringTie	exon	37201591	37201808	1000	-	.	gene_id "MSTRG.148051"; transcript_id "MSTRG.148051.65"; exon_number "35";
chr5	StringTie	exon	37205315	37205454	1000	-	.	gene_id "MSTRG.148051"; transcript_id "MSTRG.148051.65"; exon_number "36";
chr5	StringTie	exon	37206197	37206425	1000	-	.	gene_id "MSTRG.148051"; transcript_id "MSTRG.148051.65"; exon_number "37";
chr5	StringTie	exon	37213559	37213732	1000	-	.	gene_id "MSTRG.148051"; transcript_id "MSTRG.148051.65"; exon_number "38";
chr5	StringTie	exon	37221324	37221488	1000	-	.	gene_id "MSTRG.148051"; transcript_id "MSTRG.148051.65"; exon_number "39";
chr5	StringTie	exon	37224253	37224333	1000	-	.	gene_id "MSTRG.148051"; transcript_id "MSTRG.148051.65"; exon_number "40";
chr5	StringTie	exon	37224532	37224740	1000	-	.	gene_id "MSTRG.148051"; transcript_id "MSTRG.148051.65"; exon_number "41";
chr5	StringTie	exon	37226304	37227073	1000	-	.	gene_id "MSTRG.148051"; transcript_id "MSTRG.148051.65"; exon_number "42";
chr5	StringTie	exon	37227243	37227392	1000	-	.	gene_id "MSTRG.148051"; transcript_id "MSTRG.148051.65"; exon_number "43";
chr5	StringTie	exon	37227568	37227817	1000	-	.	gene_id "MSTRG.148051"; transcript_id "MSTRG.148051.65"; exon_number "44";
chr5	StringTie	exon	37230662	37230718	1000	-	.	gene_id "MSTRG.148051"; transcript_id "MSTRG.148051.65"; exon_number "45";
chr5	StringTie	exon	37230867	37231049	1000	-	.	gene_id "MSTRG.148051"; transcript_id "MSTRG.148051.65"; exon_number "46";
chr5	StringTie	exon	37238857	37238960	1000	-	.	gene_id "MSTRG.148051"; transcript_id "MSTRG.148051.65"; exon_number "47";
chr5	StringTie	exon	37239713	37239869	1000	-	.	gene_id "MSTRG.148051"; transcript_id "MSTRG.148051.65"; exon_number "48";
chr5	StringTie	exon	37243013	37243119	1000	-	.	gene_id "MSTRG.148051"; transcript_id "MSTRG.148051.65"; exon_number "49";
chr5	StringTie	exon	37244375	37244607	1000	-	.	gene_id "MSTRG.148051"; transcript_id "MSTRG.148051.65"; exon_number "50";
chr5	StringTie	exon	37245479	37245598	1000	-	.	gene_id "MSTRG.148051"; transcript_id "MSTRG.148051.65"; exon_number "51";
chr5	StringTie	exon	37245710	37245845	1000	-	.	gene_id "MSTRG.148051"; transcript_id "MSTRG.148051.65"; exon_number "52";
chr5	StringTie	exon	37247618	37247745	1000	-	.	gene_id "MSTRG.148051"; transcript_id "MSTRG.148051.65"; exon_number "53";
chr5	StringTie	exon	37249245	37249338	1000	-	.	gene_id "MSTRG.148051"; transcript_id "MSTRG.148051.65"; exon_number "54";
chr5	StringTie	transcript	37098778	37249374	1000	-	.	gene_id "MSTRG.148051"; transcript_id "MSTRG.148051.66";
chr5	StringTie	exon	37098778	37099455	1000	-	.	gene_id "MSTRG.148051"; transcript_id "MSTRG.148051.66"; exon_number "1";
chr5	StringTie	exon	37105175	37107778	1000	-	.	gene_id "MSTRG.148051"; transcript_id "MSTRG.148051.66"; exon_number "2";
chr5	StringTie	exon	37108293	37108471	1000	-	.	gene_id "MSTRG.148051"; transcript_id "MSTRG.148051.66"; exon_number "3";
chr5	StringTie	exon	37114960	37115049	1000	-	.	gene_id "MSTRG.148051"; transcript_id "MSTRG.148051.66"; exon_number "4";
chr5	StringTie	exon	37120216	37120340	1000	-	.	gene_id "MSTRG.148051"; transcript_id "MSTRG.148051.66"; exon_number "5";
chr5	StringTie	exon	37121617	37121784	1000	-	.	gene_id "MSTRG.148051"; transcript_id "MSTRG.148051.66"; exon_number "6";
chr5	StringTie	exon	37122430	37122488	1000	-	.	gene_id "MSTRG.148051"; transcript_id "MSTRG.148051.66"; exon_number "7";
chr5	StringTie	exon	37125244	37125409	1000	-	.	gene_id "MSTRG.148051"; transcript_id "MSTRG.148051.66"; exon_number "8";
chr5	StringTie	exon	37138720	37138848	1000	-	.	gene_id "MSTRG.148051"; transcript_id "MSTRG.148051.66"; exon_number "9";
chr5	StringTie	exon	37139340	37139370	1000	-	.	gene_id "MSTRG.148051"; transcript_id "MSTRG.148051.66"; exon_number "10";
chr5	StringTie	exon	37142310	37142480	1000	-	.	gene_id "MSTRG.148051"; transcript_id "MSTRG.148051.66"; exon_number "11";
chr5	StringTie	exon	37148181	37148268	1000	-	.	gene_id "MSTRG.148051"; transcript_id "MSTRG.148051.66"; exon_number "12";
chr5	StringTie	exon	37153740	37153993	1000	-	.	gene_id "MSTRG.148051"; transcript_id "MSTRG.148051.66"; exon_number "13";
chr5	StringTie	exon	37157313	37157420	1000	-	.	gene_id "MSTRG.148051"; transcript_id "MSTRG.148051.66"; exon_number "14";
chr5	StringTie	exon	37157670	37157868	1000	-	.	gene_id "MSTRG.148051"; transcript_id "MSTRG.148051.66"; exon_number "15";
chr5	StringTie	exon	37158224	37158345	1000	-	.	gene_id "MSTRG.148051"; transcript_id "MSTRG.148051.66"; exon_number "16";
chr5	StringTie	exon	37162465	37162566	1000	-	.	gene_id "MSTRG.148051"; transcript_id "MSTRG.148051.66"; exon_number "17";
chr5	StringTie	exon	37164273	37164327	1000	-	.	gene_id "MSTRG.148051"; transcript_id "MSTRG.148051.66"; exon_number "18";
chr5	StringTie	exon	37165539	37165671	1000	-	.	gene_id "MSTRG.148051"; transcript_id "MSTRG.148051.66"; exon_number "19";
chr5	StringTie	exon	37167047	37167213	1000	-	.	gene_id "MSTRG.148051"; transcript_id "MSTRG.148051.66"; exon_number "20";
chr5	StringTie	exon	37168791	37169561	1000	-	.	gene_id "MSTRG.148051"; transcript_id "MSTRG.148051.66"; exon_number "21";
chr5	StringTie	exon	37170041	37170331	1000	-	.	gene_id "MSTRG.148051"; transcript_id "MSTRG.148051.66"; exon_number "22";
chr5	StringTie	exon	37173755	37173947	1000	-	.	gene_id "MSTRG.148051"; transcript_id "MSTRG.148051.66"; exon_number "23";
chr5	StringTie	exon	37175909	37175986	1000	-	.	gene_id "MSTRG.148051"; transcript_id "MSTRG.148051.66"; exon_number "24";
chr5	StringTie	exon	37177621	37177700	1000	-	.	gene_id "MSTRG.148051"; transcript_id "MSTRG.148051.66"; exon_number "25";
chr5	StringTie	exon	37179361	37179440	1000	-	.	gene_id "MSTRG.148051"; transcript_id "MSTRG.148051.66"; exon_number "26";
chr5	StringTie	exon	37180017	37180183	1000	-	.	gene_id "MSTRG.148051"; transcript_id "MSTRG.148051.66"; exon_number "27";
chr5	StringTie	exon	37180857	37181005	1000	-	.	gene_id "MSTRG.148051"; transcript_id "MSTRG.148051.66"; exon_number "28";
chr5	StringTie	exon	37182760	37183699	1000	-	.	gene_id "MSTRG.148051"; transcript_id "MSTRG.148051.66"; exon_number "29";
chr5	StringTie	exon	37184788	37185079	1000	-	.	gene_id "MSTRG.148051"; transcript_id "MSTRG.148051.66"; exon_number "30";
chr5	StringTie	exon	37186286	37186394	1000	-	.	gene_id "MSTRG.148051"; transcript_id "MSTRG.148051.66"; exon_number "31";
chr5	StringTie	exon	37187414	37187572	1000	-	.	gene_id "MSTRG.148051"; transcript_id "MSTRG.148051.66"; exon_number "32";
chr5	StringTie	exon	37187733	37187842	1000	-	.	gene_id "MSTRG.148051"; transcript_id "MSTRG.148051.66"; exon_number "33";
chr5	StringTie	exon	37195858	37195996	1000	-	.	gene_id "MSTRG.148051"; transcript_id "MSTRG.148051.66"; exon_number "34";
chr5	StringTie	exon	37198702	37198866	1000	-	.	gene_id "MSTRG.148051"; transcript_id "MSTRG.148051.66"; exon_number "35";
chr5	StringTie	exon	37201591	37201808	1000	-	.	gene_id "MSTRG.148051"; transcript_id "MSTRG.148051.66"; exon_number "36";
chr5	StringTie	exon	37205315	37205454	1000	-	.	gene_id "MSTRG.148051"; transcript_id "MSTRG.148051.66"; exon_number "37";
chr5	StringTie	exon	37206197	37206425	1000	-	.	gene_id "MSTRG.148051"; transcript_id "MSTRG.148051.66"; exon_number "38";
chr5	StringTie	exon	37213559	37213732	1000	-	.	gene_id "MSTRG.148051"; transcript_id "MSTRG.148051.66"; exon_number "39";
chr5	StringTie	exon	37221324	37221488	1000	-	.	gene_id "MSTRG.148051"; transcript_id "MSTRG.148051.66"; exon_number "40";
chr5	StringTie	exon	37224253	37224333	1000	-	.	gene_id "MSTRG.148051"; transcript_id "MSTRG.148051.66"; exon_number "41";
chr5	StringTie	exon	37224532	37224740	1000	-	.	gene_id "MSTRG.148051"; transcript_id "MSTRG.148051.66"; exon_number "42";
chr5	StringTie	exon	37226304	37227073	1000	-	.	gene_id "MSTRG.148051"; transcript_id "MSTRG.148051.66"; exon_number "43";
chr5	StringTie	exon	37227243	37227392	1000	-	.	gene_id "MSTRG.148051"; transcript_id "MSTRG.148051.66"; exon_number "44";
chr5	StringTie	exon	37227568	37227817	1000	-	.	gene_id "MSTRG.148051"; transcript_id "MSTRG.148051.66"; exon_number "45";
chr5	StringTie	exon	37230867	37231049	1000	-	.	gene_id "MSTRG.148051"; transcript_id "MSTRG.148051.66"; exon_number "46";
chr5	StringTie	exon	37238857	37238960	1000	-	.	gene_id "MSTRG.148051"; transcript_id "MSTRG.148051.66"; exon_number "47";
chr5	StringTie	exon	37239713	37239869	1000	-	.	gene_id "MSTRG.148051"; transcript_id "MSTRG.148051.66"; exon_number "48";
chr5	StringTie	exon	37243013	37243119	1000	-	.	gene_id "MSTRG.148051"; transcript_id "MSTRG.148051.66"; exon_number "49";
chr5	StringTie	exon	37244375	37244607	1000	-	.	gene_id "MSTRG.148051"; transcript_id "MSTRG.148051.66"; exon_number "50";
chr5	StringTie	exon	37245479	37245598	1000	-	.	gene_id "MSTRG.148051"; transcript_id "MSTRG.148051.66"; exon_number "51";
chr5	StringTie	exon	37245710	37245845	1000	-	.	gene_id "MSTRG.148051"; transcript_id "MSTRG.148051.66"; exon_number "52";
chr5	StringTie	exon	37247618	37247745	1000	-	.	gene_id "MSTRG.148051"; transcript_id "MSTRG.148051.66"; exon_number "53";
chr5	StringTie	exon	37249245	37249374	1000	-	.	gene_id "MSTRG.148051"; transcript_id "MSTRG.148051.66"; exon_number "54";
chr5	StringTie	transcript	37098779	37249379	1000	-	.	gene_id "MSTRG.148051"; transcript_id "MSTRG.148051.67";
chr5	StringTie	exon	37098779	37099455	1000	-	.	gene_id "MSTRG.148051"; transcript_id "MSTRG.148051.67"; exon_number "1";
chr5	StringTie	exon	37105175	37107778	1000	-	.	gene_id "MSTRG.148051"; transcript_id "MSTRG.148051.67"; exon_number "2";
chr5	StringTie	exon	37108293	37108471	1000	-	.	gene_id "MSTRG.148051"; transcript_id "MSTRG.148051.67"; exon_number "3";
chr5	StringTie	exon	37114960	37115049	1000	-	.	gene_id "MSTRG.148051"; transcript_id "MSTRG.148051.67"; exon_number "4";
chr5	StringTie	exon	37120216	37120340	1000	-	.	gene_id "MSTRG.148051"; transcript_id "MSTRG.148051.67"; exon_number "5";
chr5	StringTie	exon	37121617	37121784	1000	-	.	gene_id "MSTRG.148051"; transcript_id "MSTRG.148051.67"; exon_number "6";
chr5	StringTie	exon	37122430	37122488	1000	-	.	gene_id "MSTRG.148051"; transcript_id "MSTRG.148051.67"; exon_number "7";
chr5	StringTie	exon	37125244	37125409	1000	-	.	gene_id "MSTRG.148051"; transcript_id "MSTRG.148051.67"; exon_number "8";
chr5	StringTie	exon	37138720	37138848	1000	-	.	gene_id "MSTRG.148051"; transcript_id "MSTRG.148051.67"; exon_number "9";
chr5	StringTie	exon	37139340	37139370	1000	-	.	gene_id "MSTRG.148051"; transcript_id "MSTRG.148051.67"; exon_number "10";
chr5	StringTie	exon	37142310	37142480	1000	-	.	gene_id "MSTRG.148051"; transcript_id "MSTRG.148051.67"; exon_number "11";
chr5	StringTie	exon	37148181	37148268	1000	-	.	gene_id "MSTRG.148051"; transcript_id "MSTRG.148051.67"; exon_number "12";
chr5	StringTie	exon	37153740	37153993	1000	-	.	gene_id "MSTRG.148051"; transcript_id "MSTRG.148051.67"; exon_number "13";
chr5	StringTie	exon	37157670	37157868	1000	-	.	gene_id "MSTRG.148051"; transcript_id "MSTRG.148051.67"; exon_number "14";
chr5	StringTie	exon	37158224	37158345	1000	-	.	gene_id "MSTRG.148051"; transcript_id "MSTRG.148051.67"; exon_number "15";
chr5	StringTie	exon	37162465	37162566	1000	-	.	gene_id "MSTRG.148051"; transcript_id "MSTRG.148051.67"; exon_number "16";
chr5	StringTie	exon	37164273	37164327	1000	-	.	gene_id "MSTRG.148051"; transcript_id "MSTRG.148051.67"; exon_number "17";
chr5	StringTie	exon	37165539	37165671	1000	-	.	gene_id "MSTRG.148051"; transcript_id "MSTRG.148051.67"; exon_number "18";
chr5	StringTie	exon	37167047	37167213	1000	-	.	gene_id "MSTRG.148051"; transcript_id "MSTRG.148051.67"; exon_number "19";
chr5	StringTie	exon	37168791	37169561	1000	-	.	gene_id "MSTRG.148051"; transcript_id "MSTRG.148051.67"; exon_number "20";
chr5	StringTie	exon	37170041	37170331	1000	-	.	gene_id "MSTRG.148051"; transcript_id "MSTRG.148051.67"; exon_number "21";
chr5	StringTie	exon	37173755	37173947	1000	-	.	gene_id "MSTRG.148051"; transcript_id "MSTRG.148051.67"; exon_number "22";
chr5	StringTie	exon	37175909	37175986	1000	-	.	gene_id "MSTRG.148051"; transcript_id "MSTRG.148051.67"; exon_number "23";
chr5	StringTie	exon	37177621	37177700	1000	-	.	gene_id "MSTRG.148051"; transcript_id "MSTRG.148051.67"; exon_number "24";
chr5	StringTie	exon	37179361	37179440	1000	-	.	gene_id "MSTRG.148051"; transcript_id "MSTRG.148051.67"; exon_number "25";
chr5	StringTie	exon	37180017	37180183	1000	-	.	gene_id "MSTRG.148051"; transcript_id "MSTRG.148051.67"; exon_number "26";
chr5	StringTie	exon	37180857	37181005	1000	-	.	gene_id "MSTRG.148051"; transcript_id "MSTRG.148051.67"; exon_number "27";
chr5	StringTie	exon	37182760	37183699	1000	-	.	gene_id "MSTRG.148051"; transcript_id "MSTRG.148051.67"; exon_number "28";
chr5	StringTie	exon	37184788	37185079	1000	-	.	gene_id "MSTRG.148051"; transcript_id "MSTRG.148051.67"; exon_number "29";
chr5	StringTie	exon	37186286	37186394	1000	-	.	gene_id "MSTRG.148051"; transcript_id "MSTRG.148051.67"; exon_number "30";
chr5	StringTie	exon	37187414	37187572	1000	-	.	gene_id "MSTRG.148051"; transcript_id "MSTRG.148051.67"; exon_number "31";
chr5	StringTie	exon	37187733	37187842	1000	-	.	gene_id "MSTRG.148051"; transcript_id "MSTRG.148051.67"; exon_number "32";
chr5	StringTie	exon	37195858	37195996	1000	-	.	gene_id "MSTRG.148051"; transcript_id "MSTRG.148051.67"; exon_number "33";
chr5	StringTie	exon	37198702	37198866	1000	-	.	gene_id "MSTRG.148051"; transcript_id "MSTRG.148051.67"; exon_number "34";
chr5	StringTie	exon	37201591	37201808	1000	-	.	gene_id "MSTRG.148051"; transcript_id "MSTRG.148051.67"; exon_number "35";
chr5	StringTie	exon	37205315	37205454	1000	-	.	gene_id "MSTRG.148051"; transcript_id "MSTRG.148051.67"; exon_number "36";
chr5	StringTie	exon	37206197	37206425	1000	-	.	gene_id "MSTRG.148051"; transcript_id "MSTRG.148051.67"; exon_number "37";
chr5	StringTie	exon	37213559	37213732	1000	-	.	gene_id "MSTRG.148051"; transcript_id "MSTRG.148051.67"; exon_number "38";
chr5	StringTie	exon	37221324	37221488	1000	-	.	gene_id "MSTRG.148051"; transcript_id "MSTRG.148051.67"; exon_number "39";
chr5	StringTie	exon	37224253	37224333	1000	-	.	gene_id "MSTRG.148051"; transcript_id "MSTRG.148051.67"; exon_number "40";
chr5	StringTie	exon	37224532	37224740	1000	-	.	gene_id "MSTRG.148051"; transcript_id "MSTRG.148051.67"; exon_number "41";
chr5	StringTie	exon	37226304	37227073	1000	-	.	gene_id "MSTRG.148051"; transcript_id "MSTRG.148051.67"; exon_number "42";
chr5	StringTie	exon	37227243	37227392	1000	-	.	gene_id "MSTRG.148051"; transcript_id "MSTRG.148051.67"; exon_number "43";
chr5	StringTie	exon	37227568	37227817	1000	-	.	gene_id "MSTRG.148051"; transcript_id "MSTRG.148051.67"; exon_number "44";
chr5	StringTie	exon	37230867	37231049	1000	-	.	gene_id "MSTRG.148051"; transcript_id "MSTRG.148051.67"; exon_number "45";
chr5	StringTie	exon	37238857	37238960	1000	-	.	gene_id "MSTRG.148051"; transcript_id "MSTRG.148051.67"; exon_number "46";
chr5	StringTie	exon	37239713	37239869	1000	-	.	gene_id "MSTRG.148051"; transcript_id "MSTRG.148051.67"; exon_number "47";
chr5	StringTie	exon	37243013	37243119	1000	-	.	gene_id "MSTRG.148051"; transcript_id "MSTRG.148051.67"; exon_number "48";
chr5	StringTie	exon	37244375	37244607	1000	-	.	gene_id "MSTRG.148051"; transcript_id "MSTRG.148051.67"; exon_number "49";
chr5	StringTie	exon	37245479	37245598	1000	-	.	gene_id "MSTRG.148051"; transcript_id "MSTRG.148051.67"; exon_number "50";
chr5	StringTie	exon	37245710	37245845	1000	-	.	gene_id "MSTRG.148051"; transcript_id "MSTRG.148051.67"; exon_number "51";
chr5	StringTie	exon	37247618	37247745	1000	-	.	gene_id "MSTRG.148051"; transcript_id "MSTRG.148051.67"; exon_number "52";
chr5	StringTie	exon	37249202	37249379	1000	-	.	gene_id "MSTRG.148051"; transcript_id "MSTRG.148051.67"; exon_number "53";
chr5	StringTie	transcript	37098783	37249395	1000	-	.	gene_id "MSTRG.148051"; transcript_id "MSTRG.148051.68";
chr5	StringTie	exon	37098783	37107778	1000	-	.	gene_id "MSTRG.148051"; transcript_id "MSTRG.148051.68"; exon_number "1";
chr5	StringTie	exon	37108293	37108471	1000	-	.	gene_id "MSTRG.148051"; transcript_id "MSTRG.148051.68"; exon_number "2";
chr5	StringTie	exon	37114960	37115049	1000	-	.	gene_id "MSTRG.148051"; transcript_id "MSTRG.148051.68"; exon_number "3";
chr5	StringTie	exon	37120216	37120340	1000	-	.	gene_id "MSTRG.148051"; transcript_id "MSTRG.148051.68"; exon_number "4";
chr5	StringTie	exon	37121617	37121784	1000	-	.	gene_id "MSTRG.148051"; transcript_id "MSTRG.148051.68"; exon_number "5";
chr5	StringTie	exon	37122430	37122488	1000	-	.	gene_id "MSTRG.148051"; transcript_id "MSTRG.148051.68"; exon_number "6";
chr5	StringTie	exon	37125244	37125388	1000	-	.	gene_id "MSTRG.148051"; transcript_id "MSTRG.148051.68"; exon_number "7";
chr5	StringTie	exon	37138720	37138848	1000	-	.	gene_id "MSTRG.148051"; transcript_id "MSTRG.148051.68"; exon_number "8";
chr5	StringTie	exon	37139340	37139370	1000	-	.	gene_id "MSTRG.148051"; transcript_id "MSTRG.148051.68"; exon_number "9";
chr5	StringTie	exon	37142310	37142480	1000	-	.	gene_id "MSTRG.148051"; transcript_id "MSTRG.148051.68"; exon_number "10";
chr5	StringTie	exon	37148181	37148268	1000	-	.	gene_id "MSTRG.148051"; transcript_id "MSTRG.148051.68"; exon_number "11";
chr5	StringTie	exon	37153740	37153993	1000	-	.	gene_id "MSTRG.148051"; transcript_id "MSTRG.148051.68"; exon_number "12";
chr5	StringTie	exon	37157313	37157420	1000	-	.	gene_id "MSTRG.148051"; transcript_id "MSTRG.148051.68"; exon_number "13";
chr5	StringTie	exon	37157670	37157868	1000	-	.	gene_id "MSTRG.148051"; transcript_id "MSTRG.148051.68"; exon_number "14";
chr5	StringTie	exon	37158224	37158345	1000	-	.	gene_id "MSTRG.148051"; transcript_id "MSTRG.148051.68"; exon_number "15";
chr5	StringTie	exon	37162465	37162566	1000	-	.	gene_id "MSTRG.148051"; transcript_id "MSTRG.148051.68"; exon_number "16";
chr5	StringTie	exon	37164273	37164327	1000	-	.	gene_id "MSTRG.148051"; transcript_id "MSTRG.148051.68"; exon_number "17";
chr5	StringTie	exon	37165539	37165671	1000	-	.	gene_id "MSTRG.148051"; transcript_id "MSTRG.148051.68"; exon_number "18";
chr5	StringTie	exon	37167047	37167213	1000	-	.	gene_id "MSTRG.148051"; transcript_id "MSTRG.148051.68"; exon_number "19";
chr5	StringTie	exon	37168791	37169561	1000	-	.	gene_id "MSTRG.148051"; transcript_id "MSTRG.148051.68"; exon_number "20";
chr5	StringTie	exon	37170041	37170331	1000	-	.	gene_id "MSTRG.148051"; transcript_id "MSTRG.148051.68"; exon_number "21";
chr5	StringTie	exon	37173755	37173947	1000	-	.	gene_id "MSTRG.148051"; transcript_id "MSTRG.148051.68"; exon_number "22";
chr5	StringTie	exon	37175909	37175986	1000	-	.	gene_id "MSTRG.148051"; transcript_id "MSTRG.148051.68"; exon_number "23";
chr5	StringTie	exon	37177621	37177700	1000	-	.	gene_id "MSTRG.148051"; transcript_id "MSTRG.148051.68"; exon_number "24";
chr5	StringTie	exon	37179361	37179440	1000	-	.	gene_id "MSTRG.148051"; transcript_id "MSTRG.148051.68"; exon_number "25";
chr5	StringTie	exon	37180017	37180183	1000	-	.	gene_id "MSTRG.148051"; transcript_id "MSTRG.148051.68"; exon_number "26";
chr5	StringTie	exon	37180857	37181005	1000	-	.	gene_id "MSTRG.148051"; transcript_id "MSTRG.148051.68"; exon_number "27";
chr5	StringTie	exon	37182760	37183699	1000	-	.	gene_id "MSTRG.148051"; transcript_id "MSTRG.148051.68"; exon_number "28";
chr5	StringTie	exon	37184788	37185079	1000	-	.	gene_id "MSTRG.148051"; transcript_id "MSTRG.148051.68"; exon_number "29";
chr5	StringTie	exon	37186286	37186394	1000	-	.	gene_id "MSTRG.148051"; transcript_id "MSTRG.148051.68"; exon_number "30";
chr5	StringTie	exon	37187414	37187572	1000	-	.	gene_id "MSTRG.148051"; transcript_id "MSTRG.148051.68"; exon_number "31";
chr5	StringTie	exon	37187733	37187842	1000	-	.	gene_id "MSTRG.148051"; transcript_id "MSTRG.148051.68"; exon_number "32";
chr5	StringTie	exon	37195858	37195996	1000	-	.	gene_id "MSTRG.148051"; transcript_id "MSTRG.148051.68"; exon_number "33";
chr5	StringTie	exon	37198702	37198866	1000	-	.	gene_id "MSTRG.148051"; transcript_id "MSTRG.148051.68"; exon_number "34";
chr5	StringTie	exon	37201591	37201808	1000	-	.	gene_id "MSTRG.148051"; transcript_id "MSTRG.148051.68"; exon_number "35";
chr5	StringTie	exon	37205315	37205454	1000	-	.	gene_id "MSTRG.148051"; transcript_id "MSTRG.148051.68"; exon_number "36";
chr5	StringTie	exon	37206197	37206425	1000	-	.	gene_id "MSTRG.148051"; transcript_id "MSTRG.148051.68"; exon_number "37";
chr5	StringTie	exon	37213559	37213732	1000	-	.	gene_id "MSTRG.148051"; transcript_id "MSTRG.148051.68"; exon_number "38";
chr5	StringTie	exon	37221324	37221488	1000	-	.	gene_id "MSTRG.148051"; transcript_id "MSTRG.148051.68"; exon_number "39";
chr5	StringTie	exon	37224253	37224333	1000	-	.	gene_id "MSTRG.148051"; transcript_id "MSTRG.148051.68"; exon_number "40";
chr5	StringTie	exon	37224532	37224740	1000	-	.	gene_id "MSTRG.148051"; transcript_id "MSTRG.148051.68"; exon_number "41";
chr5	StringTie	exon	37226304	37227073	1000	-	.	gene_id "MSTRG.148051"; transcript_id "MSTRG.148051.68"; exon_number "42";
chr5	StringTie	exon	37227243	37227392	1000	-	.	gene_id "MSTRG.148051"; transcript_id "MSTRG.148051.68"; exon_number "43";
chr5	StringTie	exon	37227568	37227817	1000	-	.	gene_id "MSTRG.148051"; transcript_id "MSTRG.148051.68"; exon_number "44";
chr5	StringTie	exon	37230662	37230718	1000	-	.	gene_id "MSTRG.148051"; transcript_id "MSTRG.148051.68"; exon_number "45";
chr5	StringTie	exon	37230867	37231049	1000	-	.	gene_id "MSTRG.148051"; transcript_id "MSTRG.148051.68"; exon_number "46";
chr5	StringTie	exon	37238857	37238960	1000	-	.	gene_id "MSTRG.148051"; transcript_id "MSTRG.148051.68"; exon_number "47";
chr5	StringTie	exon	37239713	37239869	1000	-	.	gene_id "MSTRG.148051"; transcript_id "MSTRG.148051.68"; exon_number "48";
chr5	StringTie	exon	37243013	37243119	1000	-	.	gene_id "MSTRG.148051"; transcript_id "MSTRG.148051.68"; exon_number "49";
chr5	StringTie	exon	37244375	37244607	1000	-	.	gene_id "MSTRG.148051"; transcript_id "MSTRG.148051.68"; exon_number "50";
chr5	StringTie	exon	37245479	37245598	1000	-	.	gene_id "MSTRG.148051"; transcript_id "MSTRG.148051.68"; exon_number "51";
chr5	StringTie	exon	37245710	37245845	1000	-	.	gene_id "MSTRG.148051"; transcript_id "MSTRG.148051.68"; exon_number "52";
chr5	StringTie	exon	37247618	37247745	1000	-	.	gene_id "MSTRG.148051"; transcript_id "MSTRG.148051.68"; exon_number "53";
chr5	StringTie	exon	37248846	37249395	1000	-	.	gene_id "MSTRG.148051"; transcript_id "MSTRG.148051.68"; exon_number "54";
chr5	StringTie	transcript	37098794	37249428	1000	-	.	gene_id "MSTRG.148051"; transcript_id "MSTRG.148051.69";
chr5	StringTie	exon	37098794	37099455	1000	-	.	gene_id "MSTRG.148051"; transcript_id "MSTRG.148051.69"; exon_number "1";
chr5	StringTie	exon	37105175	37107778	1000	-	.	gene_id "MSTRG.148051"; transcript_id "MSTRG.148051.69"; exon_number "2";
chr5	StringTie	exon	37108293	37108471	1000	-	.	gene_id "MSTRG.148051"; transcript_id "MSTRG.148051.69"; exon_number "3";
chr5	StringTie	exon	37114960	37115049	1000	-	.	gene_id "MSTRG.148051"; transcript_id "MSTRG.148051.69"; exon_number "4";
chr5	StringTie	exon	37120216	37120340	1000	-	.	gene_id "MSTRG.148051"; transcript_id "MSTRG.148051.69"; exon_number "5";
chr5	StringTie	exon	37121617	37121784	1000	-	.	gene_id "MSTRG.148051"; transcript_id "MSTRG.148051.69"; exon_number "6";
chr5	StringTie	exon	37122430	37122488	1000	-	.	gene_id "MSTRG.148051"; transcript_id "MSTRG.148051.69"; exon_number "7";
chr5	StringTie	exon	37125244	37125409	1000	-	.	gene_id "MSTRG.148051"; transcript_id "MSTRG.148051.69"; exon_number "8";
chr5	StringTie	exon	37138720	37138848	1000	-	.	gene_id "MSTRG.148051"; transcript_id "MSTRG.148051.69"; exon_number "9";
chr5	StringTie	exon	37139340	37139370	1000	-	.	gene_id "MSTRG.148051"; transcript_id "MSTRG.148051.69"; exon_number "10";
chr5	StringTie	exon	37142310	37142480	1000	-	.	gene_id "MSTRG.148051"; transcript_id "MSTRG.148051.69"; exon_number "11";
chr5	StringTie	exon	37148181	37148268	1000	-	.	gene_id "MSTRG.148051"; transcript_id "MSTRG.148051.69"; exon_number "12";
chr5	StringTie	exon	37153740	37153993	1000	-	.	gene_id "MSTRG.148051"; transcript_id "MSTRG.148051.69"; exon_number "13";
chr5	StringTie	exon	37157670	37157814	1000	-	.	gene_id "MSTRG.148051"; transcript_id "MSTRG.148051.69"; exon_number "14";
chr5	StringTie	exon	37158224	37158345	1000	-	.	gene_id "MSTRG.148051"; transcript_id "MSTRG.148051.69"; exon_number "15";
chr5	StringTie	exon	37162465	37162566	1000	-	.	gene_id "MSTRG.148051"; transcript_id "MSTRG.148051.69"; exon_number "16";
chr5	StringTie	exon	37164273	37164327	1000	-	.	gene_id "MSTRG.148051"; transcript_id "MSTRG.148051.69"; exon_number "17";
chr5	StringTie	exon	37165539	37165671	1000	-	.	gene_id "MSTRG.148051"; transcript_id "MSTRG.148051.69"; exon_number "18";
chr5	StringTie	exon	37167047	37167213	1000	-	.	gene_id "MSTRG.148051"; transcript_id "MSTRG.148051.69"; exon_number "19";
chr5	StringTie	exon	37168791	37169561	1000	-	.	gene_id "MSTRG.148051"; transcript_id "MSTRG.148051.69"; exon_number "20";
chr5	StringTie	exon	37170041	37170331	1000	-	.	gene_id "MSTRG.148051"; transcript_id "MSTRG.148051.69"; exon_number "21";
chr5	StringTie	exon	37173755	37173947	1000	-	.	gene_id "MSTRG.148051"; transcript_id "MSTRG.148051.69"; exon_number "22";
chr5	StringTie	exon	37175909	37175986	1000	-	.	gene_id "MSTRG.148051"; transcript_id "MSTRG.148051.69"; exon_number "23";
chr5	StringTie	exon	37177621	37177700	1000	-	.	gene_id "MSTRG.148051"; transcript_id "MSTRG.148051.69"; exon_number "24";
chr5	StringTie	exon	37179361	37179443	1000	-	.	gene_id "MSTRG.148051"; transcript_id "MSTRG.148051.69"; exon_number "25";
chr5	StringTie	exon	37180017	37180183	1000	-	.	gene_id "MSTRG.148051"; transcript_id "MSTRG.148051.69"; exon_number "26";
chr5	StringTie	exon	37180857	37181005	1000	-	.	gene_id "MSTRG.148051"; transcript_id "MSTRG.148051.69"; exon_number "27";
chr5	StringTie	exon	37182760	37183699	1000	-	.	gene_id "MSTRG.148051"; transcript_id "MSTRG.148051.69"; exon_number "28";
chr5	StringTie	exon	37184788	37185079	1000	-	.	gene_id "MSTRG.148051"; transcript_id "MSTRG.148051.69"; exon_number "29";
chr5	StringTie	exon	37186286	37186394	1000	-	.	gene_id "MSTRG.148051"; transcript_id "MSTRG.148051.69"; exon_number "30";
chr5	StringTie	exon	37187414	37187572	1000	-	.	gene_id "MSTRG.148051"; transcript_id "MSTRG.148051.69"; exon_number "31";
chr5	StringTie	exon	37187733	37187842	1000	-	.	gene_id "MSTRG.148051"; transcript_id "MSTRG.148051.69"; exon_number "32";
chr5	StringTie	exon	37195858	37195996	1000	-	.	gene_id "MSTRG.148051"; transcript_id "MSTRG.148051.69"; exon_number "33";
chr5	StringTie	exon	37198702	37198866	1000	-	.	gene_id "MSTRG.148051"; transcript_id "MSTRG.148051.69"; exon_number "34";
chr5	StringTie	exon	37201591	37201808	1000	-	.	gene_id "MSTRG.148051"; transcript_id "MSTRG.148051.69"; exon_number "35";
chr5	StringTie	exon	37205315	37205454	1000	-	.	gene_id "MSTRG.148051"; transcript_id "MSTRG.148051.69"; exon_number "36";
chr5	StringTie	exon	37206197	37206425	1000	-	.	gene_id "MSTRG.148051"; transcript_id "MSTRG.148051.69"; exon_number "37";
chr5	StringTie	exon	37213559	37213732	1000	-	.	gene_id "MSTRG.148051"; transcript_id "MSTRG.148051.69"; exon_number "38";
chr5	StringTie	exon	37221324	37221488	1000	-	.	gene_id "MSTRG.148051"; transcript_id "MSTRG.148051.69"; exon_number "39";
chr5	StringTie	exon	37224253	37224333	1000	-	.	gene_id "MSTRG.148051"; transcript_id "MSTRG.148051.69"; exon_number "40";
chr5	StringTie	exon	37224532	37224740	1000	-	.	gene_id "MSTRG.148051"; transcript_id "MSTRG.148051.69"; exon_number "41";
chr5	StringTie	exon	37226304	37227073	1000	-	.	gene_id "MSTRG.148051"; transcript_id "MSTRG.148051.69"; exon_number "42";
chr5	StringTie	exon	37227243	37227392	1000	-	.	gene_id "MSTRG.148051"; transcript_id "MSTRG.148051.69"; exon_number "43";
chr5	StringTie	exon	37227568	37227817	1000	-	.	gene_id "MSTRG.148051"; transcript_id "MSTRG.148051.69"; exon_number "44";
chr5	StringTie	exon	37230867	37231049	1000	-	.	gene_id "MSTRG.148051"; transcript_id "MSTRG.148051.69"; exon_number "45";
chr5	StringTie	exon	37238857	37238960	1000	-	.	gene_id "MSTRG.148051"; transcript_id "MSTRG.148051.69"; exon_number "46";
chr5	StringTie	exon	37239713	37239869	1000	-	.	gene_id "MSTRG.148051"; transcript_id "MSTRG.148051.69"; exon_number "47";
chr5	StringTie	exon	37243013	37243119	1000	-	.	gene_id "MSTRG.148051"; transcript_id "MSTRG.148051.69"; exon_number "48";
chr5	StringTie	exon	37244375	37244607	1000	-	.	gene_id "MSTRG.148051"; transcript_id "MSTRG.148051.69"; exon_number "49";
chr5	StringTie	exon	37245479	37245598	1000	-	.	gene_id "MSTRG.148051"; transcript_id "MSTRG.148051.69"; exon_number "50";
chr5	StringTie	exon	37245710	37245845	1000	-	.	gene_id "MSTRG.148051"; transcript_id "MSTRG.148051.69"; exon_number "51";
chr5	StringTie	exon	37247618	37247745	1000	-	.	gene_id "MSTRG.148051"; transcript_id "MSTRG.148051.69"; exon_number "52";
chr5	StringTie	exon	37249245	37249428	1000	-	.	gene_id "MSTRG.148051"; transcript_id "MSTRG.148051.69"; exon_number "53";
chr5	StringTie	transcript	37066496	37085407	1000	-	.	gene_id "MSTRG.148051"; transcript_id "MSTRG.148051.7";
chr5	StringTie	exon	37066496	37066620	1000	-	.	gene_id "MSTRG.148051"; transcript_id "MSTRG.148051.7"; exon_number "1";
chr5	StringTie	exon	37068196	37068224	1000	-	.	gene_id "MSTRG.148051"; transcript_id "MSTRG.148051.7"; exon_number "2";
chr5	StringTie	exon	37079593	37079821	1000	-	.	gene_id "MSTRG.148051"; transcript_id "MSTRG.148051.7"; exon_number "3";
chr5	StringTie	exon	37085299	37085407	1000	-	.	gene_id "MSTRG.148051"; transcript_id "MSTRG.148051.7"; exon_number "4";
chr5	StringTie	transcript	37098795	37245579	1000	-	.	gene_id "MSTRG.148051"; transcript_id "MSTRG.148051.70";
chr5	StringTie	exon	37098795	37107778	1000	-	.	gene_id "MSTRG.148051"; transcript_id "MSTRG.148051.70"; exon_number "1";
chr5	StringTie	exon	37108293	37108471	1000	-	.	gene_id "MSTRG.148051"; transcript_id "MSTRG.148051.70"; exon_number "2";
chr5	StringTie	exon	37114960	37115049	1000	-	.	gene_id "MSTRG.148051"; transcript_id "MSTRG.148051.70"; exon_number "3";
chr5	StringTie	exon	37120216	37120340	1000	-	.	gene_id "MSTRG.148051"; transcript_id "MSTRG.148051.70"; exon_number "4";
chr5	StringTie	exon	37121617	37122488	1000	-	.	gene_id "MSTRG.148051"; transcript_id "MSTRG.148051.70"; exon_number "5";
chr5	StringTie	exon	37125244	37125409	1000	-	.	gene_id "MSTRG.148051"; transcript_id "MSTRG.148051.70"; exon_number "6";
chr5	StringTie	exon	37138720	37138848	1000	-	.	gene_id "MSTRG.148051"; transcript_id "MSTRG.148051.70"; exon_number "7";
chr5	StringTie	exon	37139340	37139370	1000	-	.	gene_id "MSTRG.148051"; transcript_id "MSTRG.148051.70"; exon_number "8";
chr5	StringTie	exon	37142310	37142480	1000	-	.	gene_id "MSTRG.148051"; transcript_id "MSTRG.148051.70"; exon_number "9";
chr5	StringTie	exon	37148181	37148268	1000	-	.	gene_id "MSTRG.148051"; transcript_id "MSTRG.148051.70"; exon_number "10";
chr5	StringTie	exon	37153740	37153993	1000	-	.	gene_id "MSTRG.148051"; transcript_id "MSTRG.148051.70"; exon_number "11";
chr5	StringTie	exon	37157313	37157420	1000	-	.	gene_id "MSTRG.148051"; transcript_id "MSTRG.148051.70"; exon_number "12";
chr5	StringTie	exon	37157670	37157868	1000	-	.	gene_id "MSTRG.148051"; transcript_id "MSTRG.148051.70"; exon_number "13";
chr5	StringTie	exon	37158224	37158345	1000	-	.	gene_id "MSTRG.148051"; transcript_id "MSTRG.148051.70"; exon_number "14";
chr5	StringTie	exon	37162465	37162566	1000	-	.	gene_id "MSTRG.148051"; transcript_id "MSTRG.148051.70"; exon_number "15";
chr5	StringTie	exon	37164273	37164327	1000	-	.	gene_id "MSTRG.148051"; transcript_id "MSTRG.148051.70"; exon_number "16";
chr5	StringTie	exon	37165539	37165671	1000	-	.	gene_id "MSTRG.148051"; transcript_id "MSTRG.148051.70"; exon_number "17";
chr5	StringTie	exon	37167047	37167213	1000	-	.	gene_id "MSTRG.148051"; transcript_id "MSTRG.148051.70"; exon_number "18";
chr5	StringTie	exon	37168791	37169561	1000	-	.	gene_id "MSTRG.148051"; transcript_id "MSTRG.148051.70"; exon_number "19";
chr5	StringTie	exon	37170041	37170331	1000	-	.	gene_id "MSTRG.148051"; transcript_id "MSTRG.148051.70"; exon_number "20";
chr5	StringTie	exon	37173755	37173947	1000	-	.	gene_id "MSTRG.148051"; transcript_id "MSTRG.148051.70"; exon_number "21";
chr5	StringTie	exon	37175909	37175986	1000	-	.	gene_id "MSTRG.148051"; transcript_id "MSTRG.148051.70"; exon_number "22";
chr5	StringTie	exon	37177621	37177700	1000	-	.	gene_id "MSTRG.148051"; transcript_id "MSTRG.148051.70"; exon_number "23";
chr5	StringTie	exon	37179361	37179443	1000	-	.	gene_id "MSTRG.148051"; transcript_id "MSTRG.148051.70"; exon_number "24";
chr5	StringTie	exon	37180017	37180183	1000	-	.	gene_id "MSTRG.148051"; transcript_id "MSTRG.148051.70"; exon_number "25";
chr5	StringTie	exon	37180857	37181005	1000	-	.	gene_id "MSTRG.148051"; transcript_id "MSTRG.148051.70"; exon_number "26";
chr5	StringTie	exon	37182760	37183699	1000	-	.	gene_id "MSTRG.148051"; transcript_id "MSTRG.148051.70"; exon_number "27";
chr5	StringTie	exon	37184788	37185079	1000	-	.	gene_id "MSTRG.148051"; transcript_id "MSTRG.148051.70"; exon_number "28";
chr5	StringTie	exon	37186286	37186394	1000	-	.	gene_id "MSTRG.148051"; transcript_id "MSTRG.148051.70"; exon_number "29";
chr5	StringTie	exon	37187414	37187572	1000	-	.	gene_id "MSTRG.148051"; transcript_id "MSTRG.148051.70"; exon_number "30";
chr5	StringTie	exon	37187733	37187842	1000	-	.	gene_id "MSTRG.148051"; transcript_id "MSTRG.148051.70"; exon_number "31";
chr5	StringTie	exon	37190453	37190535	1000	-	.	gene_id "MSTRG.148051"; transcript_id "MSTRG.148051.70"; exon_number "32";
chr5	StringTie	exon	37195858	37195996	1000	-	.	gene_id "MSTRG.148051"; transcript_id "MSTRG.148051.70"; exon_number "33";
chr5	StringTie	exon	37198702	37198866	1000	-	.	gene_id "MSTRG.148051"; transcript_id "MSTRG.148051.70"; exon_number "34";
chr5	StringTie	exon	37201591	37201808	1000	-	.	gene_id "MSTRG.148051"; transcript_id "MSTRG.148051.70"; exon_number "35";
chr5	StringTie	exon	37205315	37205454	1000	-	.	gene_id "MSTRG.148051"; transcript_id "MSTRG.148051.70"; exon_number "36";
chr5	StringTie	exon	37206197	37206425	1000	-	.	gene_id "MSTRG.148051"; transcript_id "MSTRG.148051.70"; exon_number "37";
chr5	StringTie	exon	37213559	37213732	1000	-	.	gene_id "MSTRG.148051"; transcript_id "MSTRG.148051.70"; exon_number "38";
chr5	StringTie	exon	37213830	37213888	1000	-	.	gene_id "MSTRG.148051"; transcript_id "MSTRG.148051.70"; exon_number "39";
chr5	StringTie	exon	37221324	37221488	1000	-	.	gene_id "MSTRG.148051"; transcript_id "MSTRG.148051.70"; exon_number "40";
chr5	StringTie	exon	37224253	37224333	1000	-	.	gene_id "MSTRG.148051"; transcript_id "MSTRG.148051.70"; exon_number "41";
chr5	StringTie	exon	37224532	37224740	1000	-	.	gene_id "MSTRG.148051"; transcript_id "MSTRG.148051.70"; exon_number "42";
chr5	StringTie	exon	37226304	37227073	1000	-	.	gene_id "MSTRG.148051"; transcript_id "MSTRG.148051.70"; exon_number "43";
chr5	StringTie	exon	37227243	37227392	1000	-	.	gene_id "MSTRG.148051"; transcript_id "MSTRG.148051.70"; exon_number "44";
chr5	StringTie	exon	37227568	37227817	1000	-	.	gene_id "MSTRG.148051"; transcript_id "MSTRG.148051.70"; exon_number "45";
chr5	StringTie	exon	37230867	37231049	1000	-	.	gene_id "MSTRG.148051"; transcript_id "MSTRG.148051.70"; exon_number "46";
chr5	StringTie	exon	37238857	37238960	1000	-	.	gene_id "MSTRG.148051"; transcript_id "MSTRG.148051.70"; exon_number "47";
chr5	StringTie	exon	37239713	37239869	1000	-	.	gene_id "MSTRG.148051"; transcript_id "MSTRG.148051.70"; exon_number "48";
chr5	StringTie	exon	37243013	37243119	1000	-	.	gene_id "MSTRG.148051"; transcript_id "MSTRG.148051.70"; exon_number "49";
chr5	StringTie	exon	37245479	37245579	1000	-	.	gene_id "MSTRG.148051"; transcript_id "MSTRG.148051.70"; exon_number "50";
chr5	StringTie	transcript	37098795	37249392	1000	-	.	gene_id "MSTRG.148051"; transcript_id "MSTRG.148051.71";
chr5	StringTie	exon	37098795	37105272	1000	-	.	gene_id "MSTRG.148051"; transcript_id "MSTRG.148051.71"; exon_number "1";
chr5	StringTie	exon	37107606	37107778	1000	-	.	gene_id "MSTRG.148051"; transcript_id "MSTRG.148051.71"; exon_number "2";
chr5	StringTie	exon	37108293	37108471	1000	-	.	gene_id "MSTRG.148051"; transcript_id "MSTRG.148051.71"; exon_number "3";
chr5	StringTie	exon	37114960	37115049	1000	-	.	gene_id "MSTRG.148051"; transcript_id "MSTRG.148051.71"; exon_number "4";
chr5	StringTie	exon	37120216	37120340	1000	-	.	gene_id "MSTRG.148051"; transcript_id "MSTRG.148051.71"; exon_number "5";
chr5	StringTie	exon	37121617	37121784	1000	-	.	gene_id "MSTRG.148051"; transcript_id "MSTRG.148051.71"; exon_number "6";
chr5	StringTie	exon	37122430	37122488	1000	-	.	gene_id "MSTRG.148051"; transcript_id "MSTRG.148051.71"; exon_number "7";
chr5	StringTie	exon	37125244	37125409	1000	-	.	gene_id "MSTRG.148051"; transcript_id "MSTRG.148051.71"; exon_number "8";
chr5	StringTie	exon	37138720	37138848	1000	-	.	gene_id "MSTRG.148051"; transcript_id "MSTRG.148051.71"; exon_number "9";
chr5	StringTie	exon	37139340	37139370	1000	-	.	gene_id "MSTRG.148051"; transcript_id "MSTRG.148051.71"; exon_number "10";
chr5	StringTie	exon	37142310	37142480	1000	-	.	gene_id "MSTRG.148051"; transcript_id "MSTRG.148051.71"; exon_number "11";
chr5	StringTie	exon	37148181	37148268	1000	-	.	gene_id "MSTRG.148051"; transcript_id "MSTRG.148051.71"; exon_number "12";
chr5	StringTie	exon	37153740	37153993	1000	-	.	gene_id "MSTRG.148051"; transcript_id "MSTRG.148051.71"; exon_number "13";
chr5	StringTie	exon	37157313	37157420	1000	-	.	gene_id "MSTRG.148051"; transcript_id "MSTRG.148051.71"; exon_number "14";
chr5	StringTie	exon	37157670	37157868	1000	-	.	gene_id "MSTRG.148051"; transcript_id "MSTRG.148051.71"; exon_number "15";
chr5	StringTie	exon	37158224	37158345	1000	-	.	gene_id "MSTRG.148051"; transcript_id "MSTRG.148051.71"; exon_number "16";
chr5	StringTie	exon	37162465	37162566	1000	-	.	gene_id "MSTRG.148051"; transcript_id "MSTRG.148051.71"; exon_number "17";
chr5	StringTie	exon	37164273	37164327	1000	-	.	gene_id "MSTRG.148051"; transcript_id "MSTRG.148051.71"; exon_number "18";
chr5	StringTie	exon	37165539	37165671	1000	-	.	gene_id "MSTRG.148051"; transcript_id "MSTRG.148051.71"; exon_number "19";
chr5	StringTie	exon	37167047	37167213	1000	-	.	gene_id "MSTRG.148051"; transcript_id "MSTRG.148051.71"; exon_number "20";
chr5	StringTie	exon	37168791	37169561	1000	-	.	gene_id "MSTRG.148051"; transcript_id "MSTRG.148051.71"; exon_number "21";
chr5	StringTie	exon	37170041	37170331	1000	-	.	gene_id "MSTRG.148051"; transcript_id "MSTRG.148051.71"; exon_number "22";
chr5	StringTie	exon	37173755	37173947	1000	-	.	gene_id "MSTRG.148051"; transcript_id "MSTRG.148051.71"; exon_number "23";
chr5	StringTie	exon	37175909	37175986	1000	-	.	gene_id "MSTRG.148051"; transcript_id "MSTRG.148051.71"; exon_number "24";
chr5	StringTie	exon	37177621	37177700	1000	-	.	gene_id "MSTRG.148051"; transcript_id "MSTRG.148051.71"; exon_number "25";
chr5	StringTie	exon	37179361	37179443	1000	-	.	gene_id "MSTRG.148051"; transcript_id "MSTRG.148051.71"; exon_number "26";
chr5	StringTie	exon	37180017	37180183	1000	-	.	gene_id "MSTRG.148051"; transcript_id "MSTRG.148051.71"; exon_number "27";
chr5	StringTie	exon	37180857	37181005	1000	-	.	gene_id "MSTRG.148051"; transcript_id "MSTRG.148051.71"; exon_number "28";
chr5	StringTie	exon	37182760	37183699	1000	-	.	gene_id "MSTRG.148051"; transcript_id "MSTRG.148051.71"; exon_number "29";
chr5	StringTie	exon	37184788	37185079	1000	-	.	gene_id "MSTRG.148051"; transcript_id "MSTRG.148051.71"; exon_number "30";
chr5	StringTie	exon	37186286	37186394	1000	-	.	gene_id "MSTRG.148051"; transcript_id "MSTRG.148051.71"; exon_number "31";
chr5	StringTie	exon	37187414	37187572	1000	-	.	gene_id "MSTRG.148051"; transcript_id "MSTRG.148051.71"; exon_number "32";
chr5	StringTie	exon	37187733	37187842	1000	-	.	gene_id "MSTRG.148051"; transcript_id "MSTRG.148051.71"; exon_number "33";
chr5	StringTie	exon	37195858	37195996	1000	-	.	gene_id "MSTRG.148051"; transcript_id "MSTRG.148051.71"; exon_number "34";
chr5	StringTie	exon	37198702	37198866	1000	-	.	gene_id "MSTRG.148051"; transcript_id "MSTRG.148051.71"; exon_number "35";
chr5	StringTie	exon	37201591	37201808	1000	-	.	gene_id "MSTRG.148051"; transcript_id "MSTRG.148051.71"; exon_number "36";
chr5	StringTie	exon	37205315	37205454	1000	-	.	gene_id "MSTRG.148051"; transcript_id "MSTRG.148051.71"; exon_number "37";
chr5	StringTie	exon	37206197	37206425	1000	-	.	gene_id "MSTRG.148051"; transcript_id "MSTRG.148051.71"; exon_number "38";
chr5	StringTie	exon	37213559	37213732	1000	-	.	gene_id "MSTRG.148051"; transcript_id "MSTRG.148051.71"; exon_number "39";
chr5	StringTie	exon	37221324	37221488	1000	-	.	gene_id "MSTRG.148051"; transcript_id "MSTRG.148051.71"; exon_number "40";
chr5	StringTie	exon	37224253	37224333	1000	-	.	gene_id "MSTRG.148051"; transcript_id "MSTRG.148051.71"; exon_number "41";
chr5	StringTie	exon	37224532	37224740	1000	-	.	gene_id "MSTRG.148051"; transcript_id "MSTRG.148051.71"; exon_number "42";
chr5	StringTie	exon	37226304	37227073	1000	-	.	gene_id "MSTRG.148051"; transcript_id "MSTRG.148051.71"; exon_number "43";
chr5	StringTie	exon	37227243	37227392	1000	-	.	gene_id "MSTRG.148051"; transcript_id "MSTRG.148051.71"; exon_number "44";
chr5	StringTie	exon	37227568	37227817	1000	-	.	gene_id "MSTRG.148051"; transcript_id "MSTRG.148051.71"; exon_number "45";
chr5	StringTie	exon	37230662	37230718	1000	-	.	gene_id "MSTRG.148051"; transcript_id "MSTRG.148051.71"; exon_number "46";
chr5	StringTie	exon	37230867	37231049	1000	-	.	gene_id "MSTRG.148051"; transcript_id "MSTRG.148051.71"; exon_number "47";
chr5	StringTie	exon	37238857	37238960	1000	-	.	gene_id "MSTRG.148051"; transcript_id "MSTRG.148051.71"; exon_number "48";
chr5	StringTie	exon	37239713	37239869	1000	-	.	gene_id "MSTRG.148051"; transcript_id "MSTRG.148051.71"; exon_number "49";
chr5	StringTie	exon	37243013	37243119	1000	-	.	gene_id "MSTRG.148051"; transcript_id "MSTRG.148051.71"; exon_number "50";
chr5	StringTie	exon	37244375	37244607	1000	-	.	gene_id "MSTRG.148051"; transcript_id "MSTRG.148051.71"; exon_number "51";
chr5	StringTie	exon	37245479	37245598	1000	-	.	gene_id "MSTRG.148051"; transcript_id "MSTRG.148051.71"; exon_number "52";
chr5	StringTie	exon	37245710	37245845	1000	-	.	gene_id "MSTRG.148051"; transcript_id "MSTRG.148051.71"; exon_number "53";
chr5	StringTie	exon	37247618	37247745	1000	-	.	gene_id "MSTRG.148051"; transcript_id "MSTRG.148051.71"; exon_number "54";
chr5	StringTie	exon	37248846	37249392	1000	-	.	gene_id "MSTRG.148051"; transcript_id "MSTRG.148051.71"; exon_number "55";
chr5	StringTie	transcript	37098796	37247745	1000	-	.	gene_id "MSTRG.148051"; transcript_id "MSTRG.148051.72";
chr5	StringTie	exon	37098796	37099455	1000	-	.	gene_id "MSTRG.148051"; transcript_id "MSTRG.148051.72"; exon_number "1";
chr5	StringTie	exon	37105175	37107778	1000	-	.	gene_id "MSTRG.148051"; transcript_id "MSTRG.148051.72"; exon_number "2";
chr5	StringTie	exon	37108293	37108471	1000	-	.	gene_id "MSTRG.148051"; transcript_id "MSTRG.148051.72"; exon_number "3";
chr5	StringTie	exon	37114960	37115049	1000	-	.	gene_id "MSTRG.148051"; transcript_id "MSTRG.148051.72"; exon_number "4";
chr5	StringTie	exon	37120216	37120340	1000	-	.	gene_id "MSTRG.148051"; transcript_id "MSTRG.148051.72"; exon_number "5";
chr5	StringTie	exon	37121617	37121784	1000	-	.	gene_id "MSTRG.148051"; transcript_id "MSTRG.148051.72"; exon_number "6";
chr5	StringTie	exon	37122430	37122488	1000	-	.	gene_id "MSTRG.148051"; transcript_id "MSTRG.148051.72"; exon_number "7";
chr5	StringTie	exon	37125244	37125409	1000	-	.	gene_id "MSTRG.148051"; transcript_id "MSTRG.148051.72"; exon_number "8";
chr5	StringTie	exon	37138720	37138848	1000	-	.	gene_id "MSTRG.148051"; transcript_id "MSTRG.148051.72"; exon_number "9";
chr5	StringTie	exon	37139340	37139370	1000	-	.	gene_id "MSTRG.148051"; transcript_id "MSTRG.148051.72"; exon_number "10";
chr5	StringTie	exon	37142310	37142480	1000	-	.	gene_id "MSTRG.148051"; transcript_id "MSTRG.148051.72"; exon_number "11";
chr5	StringTie	exon	37148181	37148268	1000	-	.	gene_id "MSTRG.148051"; transcript_id "MSTRG.148051.72"; exon_number "12";
chr5	StringTie	exon	37153740	37153993	1000	-	.	gene_id "MSTRG.148051"; transcript_id "MSTRG.148051.72"; exon_number "13";
chr5	StringTie	exon	37157313	37157420	1000	-	.	gene_id "MSTRG.148051"; transcript_id "MSTRG.148051.72"; exon_number "14";
chr5	StringTie	exon	37157670	37157814	1000	-	.	gene_id "MSTRG.148051"; transcript_id "MSTRG.148051.72"; exon_number "15";
chr5	StringTie	exon	37158224	37158345	1000	-	.	gene_id "MSTRG.148051"; transcript_id "MSTRG.148051.72"; exon_number "16";
chr5	StringTie	exon	37162465	37162566	1000	-	.	gene_id "MSTRG.148051"; transcript_id "MSTRG.148051.72"; exon_number "17";
chr5	StringTie	exon	37164273	37164327	1000	-	.	gene_id "MSTRG.148051"; transcript_id "MSTRG.148051.72"; exon_number "18";
chr5	StringTie	exon	37165539	37165671	1000	-	.	gene_id "MSTRG.148051"; transcript_id "MSTRG.148051.72"; exon_number "19";
chr5	StringTie	exon	37167047	37167213	1000	-	.	gene_id "MSTRG.148051"; transcript_id "MSTRG.148051.72"; exon_number "20";
chr5	StringTie	exon	37168791	37169561	1000	-	.	gene_id "MSTRG.148051"; transcript_id "MSTRG.148051.72"; exon_number "21";
chr5	StringTie	exon	37170041	37170331	1000	-	.	gene_id "MSTRG.148051"; transcript_id "MSTRG.148051.72"; exon_number "22";
chr5	StringTie	exon	37173755	37173947	1000	-	.	gene_id "MSTRG.148051"; transcript_id "MSTRG.148051.72"; exon_number "23";
chr5	StringTie	exon	37175909	37175986	1000	-	.	gene_id "MSTRG.148051"; transcript_id "MSTRG.148051.72"; exon_number "24";
chr5	StringTie	exon	37177621	37177700	1000	-	.	gene_id "MSTRG.148051"; transcript_id "MSTRG.148051.72"; exon_number "25";
chr5	StringTie	exon	37179361	37179443	1000	-	.	gene_id "MSTRG.148051"; transcript_id "MSTRG.148051.72"; exon_number "26";
chr5	StringTie	exon	37180017	37180180	1000	-	.	gene_id "MSTRG.148051"; transcript_id "MSTRG.148051.72"; exon_number "27";
chr5	StringTie	exon	37180857	37181005	1000	-	.	gene_id "MSTRG.148051"; transcript_id "MSTRG.148051.72"; exon_number "28";
chr5	StringTie	exon	37182760	37183699	1000	-	.	gene_id "MSTRG.148051"; transcript_id "MSTRG.148051.72"; exon_number "29";
chr5	StringTie	exon	37184788	37185079	1000	-	.	gene_id "MSTRG.148051"; transcript_id "MSTRG.148051.72"; exon_number "30";
chr5	StringTie	exon	37186286	37186394	1000	-	.	gene_id "MSTRG.148051"; transcript_id "MSTRG.148051.72"; exon_number "31";
chr5	StringTie	exon	37187414	37187572	1000	-	.	gene_id "MSTRG.148051"; transcript_id "MSTRG.148051.72"; exon_number "32";
chr5	StringTie	exon	37187733	37187842	1000	-	.	gene_id "MSTRG.148051"; transcript_id "MSTRG.148051.72"; exon_number "33";
chr5	StringTie	exon	37195858	37195996	1000	-	.	gene_id "MSTRG.148051"; transcript_id "MSTRG.148051.72"; exon_number "34";
chr5	StringTie	exon	37198702	37198866	1000	-	.	gene_id "MSTRG.148051"; transcript_id "MSTRG.148051.72"; exon_number "35";
chr5	StringTie	exon	37201591	37201808	1000	-	.	gene_id "MSTRG.148051"; transcript_id "MSTRG.148051.72"; exon_number "36";
chr5	StringTie	exon	37205315	37205454	1000	-	.	gene_id "MSTRG.148051"; transcript_id "MSTRG.148051.72"; exon_number "37";
chr5	StringTie	exon	37206197	37206425	1000	-	.	gene_id "MSTRG.148051"; transcript_id "MSTRG.148051.72"; exon_number "38";
chr5	StringTie	exon	37213559	37213732	1000	-	.	gene_id "MSTRG.148051"; transcript_id "MSTRG.148051.72"; exon_number "39";
chr5	StringTie	exon	37221324	37221488	1000	-	.	gene_id "MSTRG.148051"; transcript_id "MSTRG.148051.72"; exon_number "40";
chr5	StringTie	exon	37224253	37224333	1000	-	.	gene_id "MSTRG.148051"; transcript_id "MSTRG.148051.72"; exon_number "41";
chr5	StringTie	exon	37224532	37224740	1000	-	.	gene_id "MSTRG.148051"; transcript_id "MSTRG.148051.72"; exon_number "42";
chr5	StringTie	exon	37226304	37227073	1000	-	.	gene_id "MSTRG.148051"; transcript_id "MSTRG.148051.72"; exon_number "43";
chr5	StringTie	exon	37227243	37227392	1000	-	.	gene_id "MSTRG.148051"; transcript_id "MSTRG.148051.72"; exon_number "44";
chr5	StringTie	exon	37227568	37227817	1000	-	.	gene_id "MSTRG.148051"; transcript_id "MSTRG.148051.72"; exon_number "45";
chr5	StringTie	exon	37230867	37231049	1000	-	.	gene_id "MSTRG.148051"; transcript_id "MSTRG.148051.72"; exon_number "46";
chr5	StringTie	exon	37238857	37238960	1000	-	.	gene_id "MSTRG.148051"; transcript_id "MSTRG.148051.72"; exon_number "47";
chr5	StringTie	exon	37239713	37239869	1000	-	.	gene_id "MSTRG.148051"; transcript_id "MSTRG.148051.72"; exon_number "48";
chr5	StringTie	exon	37243013	37243119	1000	-	.	gene_id "MSTRG.148051"; transcript_id "MSTRG.148051.72"; exon_number "49";
chr5	StringTie	exon	37244375	37244607	1000	-	.	gene_id "MSTRG.148051"; transcript_id "MSTRG.148051.72"; exon_number "50";
chr5	StringTie	exon	37245479	37245598	1000	-	.	gene_id "MSTRG.148051"; transcript_id "MSTRG.148051.72"; exon_number "51";
chr5	StringTie	exon	37245710	37245845	1000	-	.	gene_id "MSTRG.148051"; transcript_id "MSTRG.148051.72"; exon_number "52";
chr5	StringTie	exon	37247618	37247745	1000	-	.	gene_id "MSTRG.148051"; transcript_id "MSTRG.148051.72"; exon_number "53";
chr5	StringTie	transcript	37098796	37249366	1000	-	.	gene_id "MSTRG.148051"; transcript_id "MSTRG.148051.73";
chr5	StringTie	exon	37098796	37099455	1000	-	.	gene_id "MSTRG.148051"; transcript_id "MSTRG.148051.73"; exon_number "1";
chr5	StringTie	exon	37105175	37107778	1000	-	.	gene_id "MSTRG.148051"; transcript_id "MSTRG.148051.73"; exon_number "2";
chr5	StringTie	exon	37108293	37108471	1000	-	.	gene_id "MSTRG.148051"; transcript_id "MSTRG.148051.73"; exon_number "3";
chr5	StringTie	exon	37114960	37115049	1000	-	.	gene_id "MSTRG.148051"; transcript_id "MSTRG.148051.73"; exon_number "4";
chr5	StringTie	exon	37120216	37120340	1000	-	.	gene_id "MSTRG.148051"; transcript_id "MSTRG.148051.73"; exon_number "5";
chr5	StringTie	exon	37121617	37121784	1000	-	.	gene_id "MSTRG.148051"; transcript_id "MSTRG.148051.73"; exon_number "6";
chr5	StringTie	exon	37122430	37122488	1000	-	.	gene_id "MSTRG.148051"; transcript_id "MSTRG.148051.73"; exon_number "7";
chr5	StringTie	exon	37125244	37125409	1000	-	.	gene_id "MSTRG.148051"; transcript_id "MSTRG.148051.73"; exon_number "8";
chr5	StringTie	exon	37138720	37138848	1000	-	.	gene_id "MSTRG.148051"; transcript_id "MSTRG.148051.73"; exon_number "9";
chr5	StringTie	exon	37139340	37139370	1000	-	.	gene_id "MSTRG.148051"; transcript_id "MSTRG.148051.73"; exon_number "10";
chr5	StringTie	exon	37142310	37142480	1000	-	.	gene_id "MSTRG.148051"; transcript_id "MSTRG.148051.73"; exon_number "11";
chr5	StringTie	exon	37148181	37148268	1000	-	.	gene_id "MSTRG.148051"; transcript_id "MSTRG.148051.73"; exon_number "12";
chr5	StringTie	exon	37153740	37153993	1000	-	.	gene_id "MSTRG.148051"; transcript_id "MSTRG.148051.73"; exon_number "13";
chr5	StringTie	exon	37157670	37157868	1000	-	.	gene_id "MSTRG.148051"; transcript_id "MSTRG.148051.73"; exon_number "14";
chr5	StringTie	exon	37158224	37158345	1000	-	.	gene_id "MSTRG.148051"; transcript_id "MSTRG.148051.73"; exon_number "15";
chr5	StringTie	exon	37162465	37162566	1000	-	.	gene_id "MSTRG.148051"; transcript_id "MSTRG.148051.73"; exon_number "16";
chr5	StringTie	exon	37164273	37164327	1000	-	.	gene_id "MSTRG.148051"; transcript_id "MSTRG.148051.73"; exon_number "17";
chr5	StringTie	exon	37165539	37165671	1000	-	.	gene_id "MSTRG.148051"; transcript_id "MSTRG.148051.73"; exon_number "18";
chr5	StringTie	exon	37167047	37167213	1000	-	.	gene_id "MSTRG.148051"; transcript_id "MSTRG.148051.73"; exon_number "19";
chr5	StringTie	exon	37168791	37169561	1000	-	.	gene_id "MSTRG.148051"; transcript_id "MSTRG.148051.73"; exon_number "20";
chr5	StringTie	exon	37170041	37170331	1000	-	.	gene_id "MSTRG.148051"; transcript_id "MSTRG.148051.73"; exon_number "21";
chr5	StringTie	exon	37173755	37173947	1000	-	.	gene_id "MSTRG.148051"; transcript_id "MSTRG.148051.73"; exon_number "22";
chr5	StringTie	exon	37175909	37175986	1000	-	.	gene_id "MSTRG.148051"; transcript_id "MSTRG.148051.73"; exon_number "23";
chr5	StringTie	exon	37177621	37177700	1000	-	.	gene_id "MSTRG.148051"; transcript_id "MSTRG.148051.73"; exon_number "24";
chr5	StringTie	exon	37179361	37179440	1000	-	.	gene_id "MSTRG.148051"; transcript_id "MSTRG.148051.73"; exon_number "25";
chr5	StringTie	exon	37180017	37180180	1000	-	.	gene_id "MSTRG.148051"; transcript_id "MSTRG.148051.73"; exon_number "26";
chr5	StringTie	exon	37180857	37181005	1000	-	.	gene_id "MSTRG.148051"; transcript_id "MSTRG.148051.73"; exon_number "27";
chr5	StringTie	exon	37182760	37183699	1000	-	.	gene_id "MSTRG.148051"; transcript_id "MSTRG.148051.73"; exon_number "28";
chr5	StringTie	exon	37184788	37185079	1000	-	.	gene_id "MSTRG.148051"; transcript_id "MSTRG.148051.73"; exon_number "29";
chr5	StringTie	exon	37186286	37186394	1000	-	.	gene_id "MSTRG.148051"; transcript_id "MSTRG.148051.73"; exon_number "30";
chr5	StringTie	exon	37187414	37187572	1000	-	.	gene_id "MSTRG.148051"; transcript_id "MSTRG.148051.73"; exon_number "31";
chr5	StringTie	exon	37187733	37187842	1000	-	.	gene_id "MSTRG.148051"; transcript_id "MSTRG.148051.73"; exon_number "32";
chr5	StringTie	exon	37195858	37195996	1000	-	.	gene_id "MSTRG.148051"; transcript_id "MSTRG.148051.73"; exon_number "33";
chr5	StringTie	exon	37198702	37198866	1000	-	.	gene_id "MSTRG.148051"; transcript_id "MSTRG.148051.73"; exon_number "34";
chr5	StringTie	exon	37201591	37201808	1000	-	.	gene_id "MSTRG.148051"; transcript_id "MSTRG.148051.73"; exon_number "35";
chr5	StringTie	exon	37205315	37205454	1000	-	.	gene_id "MSTRG.148051"; transcript_id "MSTRG.148051.73"; exon_number "36";
chr5	StringTie	exon	37206197	37206425	1000	-	.	gene_id "MSTRG.148051"; transcript_id "MSTRG.148051.73"; exon_number "37";
chr5	StringTie	exon	37213559	37213732	1000	-	.	gene_id "MSTRG.148051"; transcript_id "MSTRG.148051.73"; exon_number "38";
chr5	StringTie	exon	37221324	37221488	1000	-	.	gene_id "MSTRG.148051"; transcript_id "MSTRG.148051.73"; exon_number "39";
chr5	StringTie	exon	37224253	37224333	1000	-	.	gene_id "MSTRG.148051"; transcript_id "MSTRG.148051.73"; exon_number "40";
chr5	StringTie	exon	37224532	37224740	1000	-	.	gene_id "MSTRG.148051"; transcript_id "MSTRG.148051.73"; exon_number "41";
chr5	StringTie	exon	37226304	37227073	1000	-	.	gene_id "MSTRG.148051"; transcript_id "MSTRG.148051.73"; exon_number "42";
chr5	StringTie	exon	37227243	37227392	1000	-	.	gene_id "MSTRG.148051"; transcript_id "MSTRG.148051.73"; exon_number "43";
chr5	StringTie	exon	37227568	37227817	1000	-	.	gene_id "MSTRG.148051"; transcript_id "MSTRG.148051.73"; exon_number "44";
chr5	StringTie	exon	37230867	37231049	1000	-	.	gene_id "MSTRG.148051"; transcript_id "MSTRG.148051.73"; exon_number "45";
chr5	StringTie	exon	37238857	37238960	1000	-	.	gene_id "MSTRG.148051"; transcript_id "MSTRG.148051.73"; exon_number "46";
chr5	StringTie	exon	37239713	37239869	1000	-	.	gene_id "MSTRG.148051"; transcript_id "MSTRG.148051.73"; exon_number "47";
chr5	StringTie	exon	37243013	37243119	1000	-	.	gene_id "MSTRG.148051"; transcript_id "MSTRG.148051.73"; exon_number "48";
chr5	StringTie	exon	37244375	37244607	1000	-	.	gene_id "MSTRG.148051"; transcript_id "MSTRG.148051.73"; exon_number "49";
chr5	StringTie	exon	37245479	37245598	1000	-	.	gene_id "MSTRG.148051"; transcript_id "MSTRG.148051.73"; exon_number "50";
chr5	StringTie	exon	37245710	37245845	1000	-	.	gene_id "MSTRG.148051"; transcript_id "MSTRG.148051.73"; exon_number "51";
chr5	StringTie	exon	37247618	37247745	1000	-	.	gene_id "MSTRG.148051"; transcript_id "MSTRG.148051.73"; exon_number "52";
chr5	StringTie	exon	37249202	37249366	1000	-	.	gene_id "MSTRG.148051"; transcript_id "MSTRG.148051.73"; exon_number "53";
chr5	StringTie	transcript	37098797	37248969	1000	-	.	gene_id "MSTRG.148051"; transcript_id "MSTRG.148051.74";
chr5	StringTie	exon	37098797	37107778	1000	-	.	gene_id "MSTRG.148051"; transcript_id "MSTRG.148051.74"; exon_number "1";
chr5	StringTie	exon	37108293	37108471	1000	-	.	gene_id "MSTRG.148051"; transcript_id "MSTRG.148051.74"; exon_number "2";
chr5	StringTie	exon	37114960	37115049	1000	-	.	gene_id "MSTRG.148051"; transcript_id "MSTRG.148051.74"; exon_number "3";
chr5	StringTie	exon	37120216	37120340	1000	-	.	gene_id "MSTRG.148051"; transcript_id "MSTRG.148051.74"; exon_number "4";
chr5	StringTie	exon	37121617	37121784	1000	-	.	gene_id "MSTRG.148051"; transcript_id "MSTRG.148051.74"; exon_number "5";
chr5	StringTie	exon	37122430	37122488	1000	-	.	gene_id "MSTRG.148051"; transcript_id "MSTRG.148051.74"; exon_number "6";
chr5	StringTie	exon	37125244	37125409	1000	-	.	gene_id "MSTRG.148051"; transcript_id "MSTRG.148051.74"; exon_number "7";
chr5	StringTie	exon	37138720	37138848	1000	-	.	gene_id "MSTRG.148051"; transcript_id "MSTRG.148051.74"; exon_number "8";
chr5	StringTie	exon	37139340	37139370	1000	-	.	gene_id "MSTRG.148051"; transcript_id "MSTRG.148051.74"; exon_number "9";
chr5	StringTie	exon	37142310	37142480	1000	-	.	gene_id "MSTRG.148051"; transcript_id "MSTRG.148051.74"; exon_number "10";
chr5	StringTie	exon	37148181	37148268	1000	-	.	gene_id "MSTRG.148051"; transcript_id "MSTRG.148051.74"; exon_number "11";
chr5	StringTie	exon	37153740	37153993	1000	-	.	gene_id "MSTRG.148051"; transcript_id "MSTRG.148051.74"; exon_number "12";
chr5	StringTie	exon	37157670	37157868	1000	-	.	gene_id "MSTRG.148051"; transcript_id "MSTRG.148051.74"; exon_number "13";
chr5	StringTie	exon	37158224	37158345	1000	-	.	gene_id "MSTRG.148051"; transcript_id "MSTRG.148051.74"; exon_number "14";
chr5	StringTie	exon	37162465	37162566	1000	-	.	gene_id "MSTRG.148051"; transcript_id "MSTRG.148051.74"; exon_number "15";
chr5	StringTie	exon	37164273	37164327	1000	-	.	gene_id "MSTRG.148051"; transcript_id "MSTRG.148051.74"; exon_number "16";
chr5	StringTie	exon	37165539	37165671	1000	-	.	gene_id "MSTRG.148051"; transcript_id "MSTRG.148051.74"; exon_number "17";
chr5	StringTie	exon	37167047	37167213	1000	-	.	gene_id "MSTRG.148051"; transcript_id "MSTRG.148051.74"; exon_number "18";
chr5	StringTie	exon	37168791	37169561	1000	-	.	gene_id "MSTRG.148051"; transcript_id "MSTRG.148051.74"; exon_number "19";
chr5	StringTie	exon	37170041	37170331	1000	-	.	gene_id "MSTRG.148051"; transcript_id "MSTRG.148051.74"; exon_number "20";
chr5	StringTie	exon	37173755	37173947	1000	-	.	gene_id "MSTRG.148051"; transcript_id "MSTRG.148051.74"; exon_number "21";
chr5	StringTie	exon	37175909	37175986	1000	-	.	gene_id "MSTRG.148051"; transcript_id "MSTRG.148051.74"; exon_number "22";
chr5	StringTie	exon	37177621	37177700	1000	-	.	gene_id "MSTRG.148051"; transcript_id "MSTRG.148051.74"; exon_number "23";
chr5	StringTie	exon	37179361	37179443	1000	-	.	gene_id "MSTRG.148051"; transcript_id "MSTRG.148051.74"; exon_number "24";
chr5	StringTie	exon	37180017	37180183	1000	-	.	gene_id "MSTRG.148051"; transcript_id "MSTRG.148051.74"; exon_number "25";
chr5	StringTie	exon	37180857	37181005	1000	-	.	gene_id "MSTRG.148051"; transcript_id "MSTRG.148051.74"; exon_number "26";
chr5	StringTie	exon	37182760	37183699	1000	-	.	gene_id "MSTRG.148051"; transcript_id "MSTRG.148051.74"; exon_number "27";
chr5	StringTie	exon	37184788	37185079	1000	-	.	gene_id "MSTRG.148051"; transcript_id "MSTRG.148051.74"; exon_number "28";
chr5	StringTie	exon	37186286	37186394	1000	-	.	gene_id "MSTRG.148051"; transcript_id "MSTRG.148051.74"; exon_number "29";
chr5	StringTie	exon	37187414	37187572	1000	-	.	gene_id "MSTRG.148051"; transcript_id "MSTRG.148051.74"; exon_number "30";
chr5	StringTie	exon	37187733	37187842	1000	-	.	gene_id "MSTRG.148051"; transcript_id "MSTRG.148051.74"; exon_number "31";
chr5	StringTie	exon	37195858	37195996	1000	-	.	gene_id "MSTRG.148051"; transcript_id "MSTRG.148051.74"; exon_number "32";
chr5	StringTie	exon	37198702	37198866	1000	-	.	gene_id "MSTRG.148051"; transcript_id "MSTRG.148051.74"; exon_number "33";
chr5	StringTie	exon	37201591	37201808	1000	-	.	gene_id "MSTRG.148051"; transcript_id "MSTRG.148051.74"; exon_number "34";
chr5	StringTie	exon	37205315	37205454	1000	-	.	gene_id "MSTRG.148051"; transcript_id "MSTRG.148051.74"; exon_number "35";
chr5	StringTie	exon	37206197	37206420	1000	-	.	gene_id "MSTRG.148051"; transcript_id "MSTRG.148051.74"; exon_number "36";
chr5	StringTie	exon	37213559	37213732	1000	-	.	gene_id "MSTRG.148051"; transcript_id "MSTRG.148051.74"; exon_number "37";
chr5	StringTie	exon	37221324	37221488	1000	-	.	gene_id "MSTRG.148051"; transcript_id "MSTRG.148051.74"; exon_number "38";
chr5	StringTie	exon	37224253	37224333	1000	-	.	gene_id "MSTRG.148051"; transcript_id "MSTRG.148051.74"; exon_number "39";
chr5	StringTie	exon	37224532	37224740	1000	-	.	gene_id "MSTRG.148051"; transcript_id "MSTRG.148051.74"; exon_number "40";
chr5	StringTie	exon	37226304	37227073	1000	-	.	gene_id "MSTRG.148051"; transcript_id "MSTRG.148051.74"; exon_number "41";
chr5	StringTie	exon	37227243	37227392	1000	-	.	gene_id "MSTRG.148051"; transcript_id "MSTRG.148051.74"; exon_number "42";
chr5	StringTie	exon	37227568	37227817	1000	-	.	gene_id "MSTRG.148051"; transcript_id "MSTRG.148051.74"; exon_number "43";
chr5	StringTie	exon	37230867	37231049	1000	-	.	gene_id "MSTRG.148051"; transcript_id "MSTRG.148051.74"; exon_number "44";
chr5	StringTie	exon	37238857	37238960	1000	-	.	gene_id "MSTRG.148051"; transcript_id "MSTRG.148051.74"; exon_number "45";
chr5	StringTie	exon	37239713	37239869	1000	-	.	gene_id "MSTRG.148051"; transcript_id "MSTRG.148051.74"; exon_number "46";
chr5	StringTie	exon	37244375	37244607	1000	-	.	gene_id "MSTRG.148051"; transcript_id "MSTRG.148051.74"; exon_number "47";
chr5	StringTie	exon	37245479	37245598	1000	-	.	gene_id "MSTRG.148051"; transcript_id "MSTRG.148051.74"; exon_number "48";
chr5	StringTie	exon	37245710	37245845	1000	-	.	gene_id "MSTRG.148051"; transcript_id "MSTRG.148051.74"; exon_number "49";
chr5	StringTie	exon	37247618	37247745	1000	-	.	gene_id "MSTRG.148051"; transcript_id "MSTRG.148051.74"; exon_number "50";
chr5	StringTie	exon	37248846	37248969	1000	-	.	gene_id "MSTRG.148051"; transcript_id "MSTRG.148051.74"; exon_number "51";
chr5	StringTie	transcript	37098799	37249802	1000	-	.	gene_id "MSTRG.148051"; transcript_id "MSTRG.148051.75";
chr5	StringTie	exon	37098799	37107778	1000	-	.	gene_id "MSTRG.148051"; transcript_id "MSTRG.148051.75"; exon_number "1";
chr5	StringTie	exon	37108293	37108471	1000	-	.	gene_id "MSTRG.148051"; transcript_id "MSTRG.148051.75"; exon_number "2";
chr5	StringTie	exon	37114960	37115049	1000	-	.	gene_id "MSTRG.148051"; transcript_id "MSTRG.148051.75"; exon_number "3";
chr5	StringTie	exon	37120216	37120340	1000	-	.	gene_id "MSTRG.148051"; transcript_id "MSTRG.148051.75"; exon_number "4";
chr5	StringTie	exon	37121617	37121784	1000	-	.	gene_id "MSTRG.148051"; transcript_id "MSTRG.148051.75"; exon_number "5";
chr5	StringTie	exon	37122430	37122488	1000	-	.	gene_id "MSTRG.148051"; transcript_id "MSTRG.148051.75"; exon_number "6";
chr5	StringTie	exon	37125244	37125409	1000	-	.	gene_id "MSTRG.148051"; transcript_id "MSTRG.148051.75"; exon_number "7";
chr5	StringTie	exon	37138720	37138848	1000	-	.	gene_id "MSTRG.148051"; transcript_id "MSTRG.148051.75"; exon_number "8";
chr5	StringTie	exon	37139340	37139370	1000	-	.	gene_id "MSTRG.148051"; transcript_id "MSTRG.148051.75"; exon_number "9";
chr5	StringTie	exon	37142310	37142480	1000	-	.	gene_id "MSTRG.148051"; transcript_id "MSTRG.148051.75"; exon_number "10";
chr5	StringTie	exon	37148181	37148268	1000	-	.	gene_id "MSTRG.148051"; transcript_id "MSTRG.148051.75"; exon_number "11";
chr5	StringTie	exon	37153740	37153993	1000	-	.	gene_id "MSTRG.148051"; transcript_id "MSTRG.148051.75"; exon_number "12";
chr5	StringTie	exon	37157313	37157420	1000	-	.	gene_id "MSTRG.148051"; transcript_id "MSTRG.148051.75"; exon_number "13";
chr5	StringTie	exon	37157670	37157868	1000	-	.	gene_id "MSTRG.148051"; transcript_id "MSTRG.148051.75"; exon_number "14";
chr5	StringTie	exon	37158224	37158345	1000	-	.	gene_id "MSTRG.148051"; transcript_id "MSTRG.148051.75"; exon_number "15";
chr5	StringTie	exon	37162465	37162566	1000	-	.	gene_id "MSTRG.148051"; transcript_id "MSTRG.148051.75"; exon_number "16";
chr5	StringTie	exon	37164273	37164327	1000	-	.	gene_id "MSTRG.148051"; transcript_id "MSTRG.148051.75"; exon_number "17";
chr5	StringTie	exon	37165539	37165671	1000	-	.	gene_id "MSTRG.148051"; transcript_id "MSTRG.148051.75"; exon_number "18";
chr5	StringTie	exon	37167047	37167213	1000	-	.	gene_id "MSTRG.148051"; transcript_id "MSTRG.148051.75"; exon_number "19";
chr5	StringTie	exon	37168791	37169561	1000	-	.	gene_id "MSTRG.148051"; transcript_id "MSTRG.148051.75"; exon_number "20";
chr5	StringTie	exon	37170041	37170331	1000	-	.	gene_id "MSTRG.148051"; transcript_id "MSTRG.148051.75"; exon_number "21";
chr5	StringTie	exon	37173755	37173947	1000	-	.	gene_id "MSTRG.148051"; transcript_id "MSTRG.148051.75"; exon_number "22";
chr5	StringTie	exon	37175909	37175986	1000	-	.	gene_id "MSTRG.148051"; transcript_id "MSTRG.148051.75"; exon_number "23";
chr5	StringTie	exon	37177621	37177700	1000	-	.	gene_id "MSTRG.148051"; transcript_id "MSTRG.148051.75"; exon_number "24";
chr5	StringTie	exon	37179361	37179443	1000	-	.	gene_id "MSTRG.148051"; transcript_id "MSTRG.148051.75"; exon_number "25";
chr5	StringTie	exon	37180017	37180183	1000	-	.	gene_id "MSTRG.148051"; transcript_id "MSTRG.148051.75"; exon_number "26";
chr5	StringTie	exon	37180857	37181005	1000	-	.	gene_id "MSTRG.148051"; transcript_id "MSTRG.148051.75"; exon_number "27";
chr5	StringTie	exon	37182760	37183699	1000	-	.	gene_id "MSTRG.148051"; transcript_id "MSTRG.148051.75"; exon_number "28";
chr5	StringTie	exon	37184788	37185079	1000	-	.	gene_id "MSTRG.148051"; transcript_id "MSTRG.148051.75"; exon_number "29";
chr5	StringTie	exon	37186286	37186394	1000	-	.	gene_id "MSTRG.148051"; transcript_id "MSTRG.148051.75"; exon_number "30";
chr5	StringTie	exon	37187414	37187572	1000	-	.	gene_id "MSTRG.148051"; transcript_id "MSTRG.148051.75"; exon_number "31";
chr5	StringTie	exon	37187733	37187842	1000	-	.	gene_id "MSTRG.148051"; transcript_id "MSTRG.148051.75"; exon_number "32";
chr5	StringTie	exon	37195858	37195996	1000	-	.	gene_id "MSTRG.148051"; transcript_id "MSTRG.148051.75"; exon_number "33";
chr5	StringTie	exon	37198702	37198866	1000	-	.	gene_id "MSTRG.148051"; transcript_id "MSTRG.148051.75"; exon_number "34";
chr5	StringTie	exon	37201591	37201808	1000	-	.	gene_id "MSTRG.148051"; transcript_id "MSTRG.148051.75"; exon_number "35";
chr5	StringTie	exon	37205315	37205454	1000	-	.	gene_id "MSTRG.148051"; transcript_id "MSTRG.148051.75"; exon_number "36";
chr5	StringTie	exon	37206197	37206425	1000	-	.	gene_id "MSTRG.148051"; transcript_id "MSTRG.148051.75"; exon_number "37";
chr5	StringTie	exon	37213559	37213732	1000	-	.	gene_id "MSTRG.148051"; transcript_id "MSTRG.148051.75"; exon_number "38";
chr5	StringTie	exon	37221324	37221488	1000	-	.	gene_id "MSTRG.148051"; transcript_id "MSTRG.148051.75"; exon_number "39";
chr5	StringTie	exon	37224253	37224333	1000	-	.	gene_id "MSTRG.148051"; transcript_id "MSTRG.148051.75"; exon_number "40";
chr5	StringTie	exon	37224532	37224740	1000	-	.	gene_id "MSTRG.148051"; transcript_id "MSTRG.148051.75"; exon_number "41";
chr5	StringTie	exon	37226304	37227073	1000	-	.	gene_id "MSTRG.148051"; transcript_id "MSTRG.148051.75"; exon_number "42";
chr5	StringTie	exon	37227243	37227392	1000	-	.	gene_id "MSTRG.148051"; transcript_id "MSTRG.148051.75"; exon_number "43";
chr5	StringTie	exon	37227568	37227817	1000	-	.	gene_id "MSTRG.148051"; transcript_id "MSTRG.148051.75"; exon_number "44";
chr5	StringTie	exon	37230662	37230718	1000	-	.	gene_id "MSTRG.148051"; transcript_id "MSTRG.148051.75"; exon_number "45";
chr5	StringTie	exon	37230867	37231049	1000	-	.	gene_id "MSTRG.148051"; transcript_id "MSTRG.148051.75"; exon_number "46";
chr5	StringTie	exon	37238857	37238960	1000	-	.	gene_id "MSTRG.148051"; transcript_id "MSTRG.148051.75"; exon_number "47";
chr5	StringTie	exon	37239713	37239869	1000	-	.	gene_id "MSTRG.148051"; transcript_id "MSTRG.148051.75"; exon_number "48";
chr5	StringTie	exon	37243013	37243119	1000	-	.	gene_id "MSTRG.148051"; transcript_id "MSTRG.148051.75"; exon_number "49";
chr5	StringTie	exon	37244375	37244607	1000	-	.	gene_id "MSTRG.148051"; transcript_id "MSTRG.148051.75"; exon_number "50";
chr5	StringTie	exon	37245479	37245598	1000	-	.	gene_id "MSTRG.148051"; transcript_id "MSTRG.148051.75"; exon_number "51";
chr5	StringTie	exon	37245710	37245845	1000	-	.	gene_id "MSTRG.148051"; transcript_id "MSTRG.148051.75"; exon_number "52";
chr5	StringTie	exon	37247618	37247745	1000	-	.	gene_id "MSTRG.148051"; transcript_id "MSTRG.148051.75"; exon_number "53";
chr5	StringTie	exon	37248846	37249802	1000	-	.	gene_id "MSTRG.148051"; transcript_id "MSTRG.148051.75"; exon_number "54";
chr5	StringTie	transcript	37098801	37249530	1000	-	.	gene_id "MSTRG.148051"; transcript_id "MSTRG.148051.76";
chr5	StringTie	exon	37098801	37099455	1000	-	.	gene_id "MSTRG.148051"; transcript_id "MSTRG.148051.76"; exon_number "1";
chr5	StringTie	exon	37105175	37107778	1000	-	.	gene_id "MSTRG.148051"; transcript_id "MSTRG.148051.76"; exon_number "2";
chr5	StringTie	exon	37108293	37108471	1000	-	.	gene_id "MSTRG.148051"; transcript_id "MSTRG.148051.76"; exon_number "3";
chr5	StringTie	exon	37114960	37115049	1000	-	.	gene_id "MSTRG.148051"; transcript_id "MSTRG.148051.76"; exon_number "4";
chr5	StringTie	exon	37120216	37120340	1000	-	.	gene_id "MSTRG.148051"; transcript_id "MSTRG.148051.76"; exon_number "5";
chr5	StringTie	exon	37121617	37121784	1000	-	.	gene_id "MSTRG.148051"; transcript_id "MSTRG.148051.76"; exon_number "6";
chr5	StringTie	exon	37122430	37122488	1000	-	.	gene_id "MSTRG.148051"; transcript_id "MSTRG.148051.76"; exon_number "7";
chr5	StringTie	exon	37125244	37125409	1000	-	.	gene_id "MSTRG.148051"; transcript_id "MSTRG.148051.76"; exon_number "8";
chr5	StringTie	exon	37138720	37138848	1000	-	.	gene_id "MSTRG.148051"; transcript_id "MSTRG.148051.76"; exon_number "9";
chr5	StringTie	exon	37142310	37142480	1000	-	.	gene_id "MSTRG.148051"; transcript_id "MSTRG.148051.76"; exon_number "10";
chr5	StringTie	exon	37148181	37148268	1000	-	.	gene_id "MSTRG.148051"; transcript_id "MSTRG.148051.76"; exon_number "11";
chr5	StringTie	exon	37153740	37153993	1000	-	.	gene_id "MSTRG.148051"; transcript_id "MSTRG.148051.76"; exon_number "12";
chr5	StringTie	exon	37157313	37157420	1000	-	.	gene_id "MSTRG.148051"; transcript_id "MSTRG.148051.76"; exon_number "13";
chr5	StringTie	exon	37157670	37157868	1000	-	.	gene_id "MSTRG.148051"; transcript_id "MSTRG.148051.76"; exon_number "14";
chr5	StringTie	exon	37158224	37158345	1000	-	.	gene_id "MSTRG.148051"; transcript_id "MSTRG.148051.76"; exon_number "15";
chr5	StringTie	exon	37162465	37162566	1000	-	.	gene_id "MSTRG.148051"; transcript_id "MSTRG.148051.76"; exon_number "16";
chr5	StringTie	exon	37164273	37164327	1000	-	.	gene_id "MSTRG.148051"; transcript_id "MSTRG.148051.76"; exon_number "17";
chr5	StringTie	exon	37165539	37165671	1000	-	.	gene_id "MSTRG.148051"; transcript_id "MSTRG.148051.76"; exon_number "18";
chr5	StringTie	exon	37167047	37167213	1000	-	.	gene_id "MSTRG.148051"; transcript_id "MSTRG.148051.76"; exon_number "19";
chr5	StringTie	exon	37168791	37169561	1000	-	.	gene_id "MSTRG.148051"; transcript_id "MSTRG.148051.76"; exon_number "20";
chr5	StringTie	exon	37170041	37170331	1000	-	.	gene_id "MSTRG.148051"; transcript_id "MSTRG.148051.76"; exon_number "21";
chr5	StringTie	exon	37173755	37173947	1000	-	.	gene_id "MSTRG.148051"; transcript_id "MSTRG.148051.76"; exon_number "22";
chr5	StringTie	exon	37175909	37175986	1000	-	.	gene_id "MSTRG.148051"; transcript_id "MSTRG.148051.76"; exon_number "23";
chr5	StringTie	exon	37177621	37177700	1000	-	.	gene_id "MSTRG.148051"; transcript_id "MSTRG.148051.76"; exon_number "24";
chr5	StringTie	exon	37179361	37179440	1000	-	.	gene_id "MSTRG.148051"; transcript_id "MSTRG.148051.76"; exon_number "25";
chr5	StringTie	exon	37180017	37180183	1000	-	.	gene_id "MSTRG.148051"; transcript_id "MSTRG.148051.76"; exon_number "26";
chr5	StringTie	exon	37180857	37181005	1000	-	.	gene_id "MSTRG.148051"; transcript_id "MSTRG.148051.76"; exon_number "27";
chr5	StringTie	exon	37182760	37183699	1000	-	.	gene_id "MSTRG.148051"; transcript_id "MSTRG.148051.76"; exon_number "28";
chr5	StringTie	exon	37184788	37185079	1000	-	.	gene_id "MSTRG.148051"; transcript_id "MSTRG.148051.76"; exon_number "29";
chr5	StringTie	exon	37186286	37186394	1000	-	.	gene_id "MSTRG.148051"; transcript_id "MSTRG.148051.76"; exon_number "30";
chr5	StringTie	exon	37187414	37187572	1000	-	.	gene_id "MSTRG.148051"; transcript_id "MSTRG.148051.76"; exon_number "31";
chr5	StringTie	exon	37187733	37187842	1000	-	.	gene_id "MSTRG.148051"; transcript_id "MSTRG.148051.76"; exon_number "32";
chr5	StringTie	exon	37195858	37195996	1000	-	.	gene_id "MSTRG.148051"; transcript_id "MSTRG.148051.76"; exon_number "33";
chr5	StringTie	exon	37198702	37198866	1000	-	.	gene_id "MSTRG.148051"; transcript_id "MSTRG.148051.76"; exon_number "34";
chr5	StringTie	exon	37201591	37201808	1000	-	.	gene_id "MSTRG.148051"; transcript_id "MSTRG.148051.76"; exon_number "35";
chr5	StringTie	exon	37205315	37205454	1000	-	.	gene_id "MSTRG.148051"; transcript_id "MSTRG.148051.76"; exon_number "36";
chr5	StringTie	exon	37206197	37206425	1000	-	.	gene_id "MSTRG.148051"; transcript_id "MSTRG.148051.76"; exon_number "37";
chr5	StringTie	exon	37213559	37213732	1000	-	.	gene_id "MSTRG.148051"; transcript_id "MSTRG.148051.76"; exon_number "38";
chr5	StringTie	exon	37221324	37221488	1000	-	.	gene_id "MSTRG.148051"; transcript_id "MSTRG.148051.76"; exon_number "39";
chr5	StringTie	exon	37224253	37224333	1000	-	.	gene_id "MSTRG.148051"; transcript_id "MSTRG.148051.76"; exon_number "40";
chr5	StringTie	exon	37224532	37224740	1000	-	.	gene_id "MSTRG.148051"; transcript_id "MSTRG.148051.76"; exon_number "41";
chr5	StringTie	exon	37226304	37227073	1000	-	.	gene_id "MSTRG.148051"; transcript_id "MSTRG.148051.76"; exon_number "42";
chr5	StringTie	exon	37227243	37227392	1000	-	.	gene_id "MSTRG.148051"; transcript_id "MSTRG.148051.76"; exon_number "43";
chr5	StringTie	exon	37227568	37227817	1000	-	.	gene_id "MSTRG.148051"; transcript_id "MSTRG.148051.76"; exon_number "44";
chr5	StringTie	exon	37230867	37231049	1000	-	.	gene_id "MSTRG.148051"; transcript_id "MSTRG.148051.76"; exon_number "45";
chr5	StringTie	exon	37238857	37238960	1000	-	.	gene_id "MSTRG.148051"; transcript_id "MSTRG.148051.76"; exon_number "46";
chr5	StringTie	exon	37239713	37239869	1000	-	.	gene_id "MSTRG.148051"; transcript_id "MSTRG.148051.76"; exon_number "47";
chr5	StringTie	exon	37243013	37243119	1000	-	.	gene_id "MSTRG.148051"; transcript_id "MSTRG.148051.76"; exon_number "48";
chr5	StringTie	exon	37244375	37244607	1000	-	.	gene_id "MSTRG.148051"; transcript_id "MSTRG.148051.76"; exon_number "49";
chr5	StringTie	exon	37245479	37245598	1000	-	.	gene_id "MSTRG.148051"; transcript_id "MSTRG.148051.76"; exon_number "50";
chr5	StringTie	exon	37245710	37245845	1000	-	.	gene_id "MSTRG.148051"; transcript_id "MSTRG.148051.76"; exon_number "51";
chr5	StringTie	exon	37247618	37247745	1000	-	.	gene_id "MSTRG.148051"; transcript_id "MSTRG.148051.76"; exon_number "52";
chr5	StringTie	exon	37248846	37249530	1000	-	.	gene_id "MSTRG.148051"; transcript_id "MSTRG.148051.76"; exon_number "53";
chr5	StringTie	transcript	37098802	37249398	1000	-	.	gene_id "MSTRG.148051"; transcript_id "MSTRG.148051.77";
chr5	StringTie	exon	37098802	37099455	1000	-	.	gene_id "MSTRG.148051"; transcript_id "MSTRG.148051.77"; exon_number "1";
chr5	StringTie	exon	37105175	37107778	1000	-	.	gene_id "MSTRG.148051"; transcript_id "MSTRG.148051.77"; exon_number "2";
chr5	StringTie	exon	37108293	37108471	1000	-	.	gene_id "MSTRG.148051"; transcript_id "MSTRG.148051.77"; exon_number "3";
chr5	StringTie	exon	37114960	37115049	1000	-	.	gene_id "MSTRG.148051"; transcript_id "MSTRG.148051.77"; exon_number "4";
chr5	StringTie	exon	37120216	37120340	1000	-	.	gene_id "MSTRG.148051"; transcript_id "MSTRG.148051.77"; exon_number "5";
chr5	StringTie	exon	37121617	37121784	1000	-	.	gene_id "MSTRG.148051"; transcript_id "MSTRG.148051.77"; exon_number "6";
chr5	StringTie	exon	37122430	37122488	1000	-	.	gene_id "MSTRG.148051"; transcript_id "MSTRG.148051.77"; exon_number "7";
chr5	StringTie	exon	37125244	37125409	1000	-	.	gene_id "MSTRG.148051"; transcript_id "MSTRG.148051.77"; exon_number "8";
chr5	StringTie	exon	37138720	37138848	1000	-	.	gene_id "MSTRG.148051"; transcript_id "MSTRG.148051.77"; exon_number "9";
chr5	StringTie	exon	37139340	37139370	1000	-	.	gene_id "MSTRG.148051"; transcript_id "MSTRG.148051.77"; exon_number "10";
chr5	StringTie	exon	37142310	37142480	1000	-	.	gene_id "MSTRG.148051"; transcript_id "MSTRG.148051.77"; exon_number "11";
chr5	StringTie	exon	37148181	37148268	1000	-	.	gene_id "MSTRG.148051"; transcript_id "MSTRG.148051.77"; exon_number "12";
chr5	StringTie	exon	37153740	37153993	1000	-	.	gene_id "MSTRG.148051"; transcript_id "MSTRG.148051.77"; exon_number "13";
chr5	StringTie	exon	37157313	37157420	1000	-	.	gene_id "MSTRG.148051"; transcript_id "MSTRG.148051.77"; exon_number "14";
chr5	StringTie	exon	37157670	37157868	1000	-	.	gene_id "MSTRG.148051"; transcript_id "MSTRG.148051.77"; exon_number "15";
chr5	StringTie	exon	37158224	37158345	1000	-	.	gene_id "MSTRG.148051"; transcript_id "MSTRG.148051.77"; exon_number "16";
chr5	StringTie	exon	37162465	37162566	1000	-	.	gene_id "MSTRG.148051"; transcript_id "MSTRG.148051.77"; exon_number "17";
chr5	StringTie	exon	37164273	37164327	1000	-	.	gene_id "MSTRG.148051"; transcript_id "MSTRG.148051.77"; exon_number "18";
chr5	StringTie	exon	37165539	37165671	1000	-	.	gene_id "MSTRG.148051"; transcript_id "MSTRG.148051.77"; exon_number "19";
chr5	StringTie	exon	37167047	37167213	1000	-	.	gene_id "MSTRG.148051"; transcript_id "MSTRG.148051.77"; exon_number "20";
chr5	StringTie	exon	37168791	37169561	1000	-	.	gene_id "MSTRG.148051"; transcript_id "MSTRG.148051.77"; exon_number "21";
chr5	StringTie	exon	37170041	37170331	1000	-	.	gene_id "MSTRG.148051"; transcript_id "MSTRG.148051.77"; exon_number "22";
chr5	StringTie	exon	37173755	37173947	1000	-	.	gene_id "MSTRG.148051"; transcript_id "MSTRG.148051.77"; exon_number "23";
chr5	StringTie	exon	37175909	37175986	1000	-	.	gene_id "MSTRG.148051"; transcript_id "MSTRG.148051.77"; exon_number "24";
chr5	StringTie	exon	37177621	37177700	1000	-	.	gene_id "MSTRG.148051"; transcript_id "MSTRG.148051.77"; exon_number "25";
chr5	StringTie	exon	37179361	37179443	1000	-	.	gene_id "MSTRG.148051"; transcript_id "MSTRG.148051.77"; exon_number "26";
chr5	StringTie	exon	37180017	37180183	1000	-	.	gene_id "MSTRG.148051"; transcript_id "MSTRG.148051.77"; exon_number "27";
chr5	StringTie	exon	37180857	37181005	1000	-	.	gene_id "MSTRG.148051"; transcript_id "MSTRG.148051.77"; exon_number "28";
chr5	StringTie	exon	37182760	37183699	1000	-	.	gene_id "MSTRG.148051"; transcript_id "MSTRG.148051.77"; exon_number "29";
chr5	StringTie	exon	37184788	37185079	1000	-	.	gene_id "MSTRG.148051"; transcript_id "MSTRG.148051.77"; exon_number "30";
chr5	StringTie	exon	37186286	37186394	1000	-	.	gene_id "MSTRG.148051"; transcript_id "MSTRG.148051.77"; exon_number "31";
chr5	StringTie	exon	37187414	37187572	1000	-	.	gene_id "MSTRG.148051"; transcript_id "MSTRG.148051.77"; exon_number "32";
chr5	StringTie	exon	37187733	37187842	1000	-	.	gene_id "MSTRG.148051"; transcript_id "MSTRG.148051.77"; exon_number "33";
chr5	StringTie	exon	37195858	37195996	1000	-	.	gene_id "MSTRG.148051"; transcript_id "MSTRG.148051.77"; exon_number "34";
chr5	StringTie	exon	37198702	37198866	1000	-	.	gene_id "MSTRG.148051"; transcript_id "MSTRG.148051.77"; exon_number "35";
chr5	StringTie	exon	37201591	37201808	1000	-	.	gene_id "MSTRG.148051"; transcript_id "MSTRG.148051.77"; exon_number "36";
chr5	StringTie	exon	37205315	37205454	1000	-	.	gene_id "MSTRG.148051"; transcript_id "MSTRG.148051.77"; exon_number "37";
chr5	StringTie	exon	37206197	37206425	1000	-	.	gene_id "MSTRG.148051"; transcript_id "MSTRG.148051.77"; exon_number "38";
chr5	StringTie	exon	37213559	37213732	1000	-	.	gene_id "MSTRG.148051"; transcript_id "MSTRG.148051.77"; exon_number "39";
chr5	StringTie	exon	37221324	37221488	1000	-	.	gene_id "MSTRG.148051"; transcript_id "MSTRG.148051.77"; exon_number "40";
chr5	StringTie	exon	37224253	37224333	1000	-	.	gene_id "MSTRG.148051"; transcript_id "MSTRG.148051.77"; exon_number "41";
chr5	StringTie	exon	37224532	37224740	1000	-	.	gene_id "MSTRG.148051"; transcript_id "MSTRG.148051.77"; exon_number "42";
chr5	StringTie	exon	37226304	37227073	1000	-	.	gene_id "MSTRG.148051"; transcript_id "MSTRG.148051.77"; exon_number "43";
chr5	StringTie	exon	37227243	37227392	1000	-	.	gene_id "MSTRG.148051"; transcript_id "MSTRG.148051.77"; exon_number "44";
chr5	StringTie	exon	37227568	37227817	1000	-	.	gene_id "MSTRG.148051"; transcript_id "MSTRG.148051.77"; exon_number "45";
chr5	StringTie	exon	37230867	37231049	1000	-	.	gene_id "MSTRG.148051"; transcript_id "MSTRG.148051.77"; exon_number "46";
chr5	StringTie	exon	37238857	37238960	1000	-	.	gene_id "MSTRG.148051"; transcript_id "MSTRG.148051.77"; exon_number "47";
chr5	StringTie	exon	37239713	37239869	1000	-	.	gene_id "MSTRG.148051"; transcript_id "MSTRG.148051.77"; exon_number "48";
chr5	StringTie	exon	37243013	37243119	1000	-	.	gene_id "MSTRG.148051"; transcript_id "MSTRG.148051.77"; exon_number "49";
chr5	StringTie	exon	37244375	37244607	1000	-	.	gene_id "MSTRG.148051"; transcript_id "MSTRG.148051.77"; exon_number "50";
chr5	StringTie	exon	37245479	37245598	1000	-	.	gene_id "MSTRG.148051"; transcript_id "MSTRG.148051.77"; exon_number "51";
chr5	StringTie	exon	37245710	37245845	1000	-	.	gene_id "MSTRG.148051"; transcript_id "MSTRG.148051.77"; exon_number "52";
chr5	StringTie	exon	37247618	37247664	1000	-	.	gene_id "MSTRG.148051"; transcript_id "MSTRG.148051.77"; exon_number "53";
chr5	StringTie	exon	37249245	37249398	1000	-	.	gene_id "MSTRG.148051"; transcript_id "MSTRG.148051.77"; exon_number "54";
chr5	StringTie	transcript	37098802	37249379	1000	-	.	gene_id "MSTRG.148051"; transcript_id "MSTRG.148051.78";
chr5	StringTie	exon	37098802	37107778	1000	-	.	gene_id "MSTRG.148051"; transcript_id "MSTRG.148051.78"; exon_number "1";
chr5	StringTie	exon	37108293	37108471	1000	-	.	gene_id "MSTRG.148051"; transcript_id "MSTRG.148051.78"; exon_number "2";
chr5	StringTie	exon	37114960	37115049	1000	-	.	gene_id "MSTRG.148051"; transcript_id "MSTRG.148051.78"; exon_number "3";
chr5	StringTie	exon	37120216	37120340	1000	-	.	gene_id "MSTRG.148051"; transcript_id "MSTRG.148051.78"; exon_number "4";
chr5	StringTie	exon	37121617	37121784	1000	-	.	gene_id "MSTRG.148051"; transcript_id "MSTRG.148051.78"; exon_number "5";
chr5	StringTie	exon	37122430	37122488	1000	-	.	gene_id "MSTRG.148051"; transcript_id "MSTRG.148051.78"; exon_number "6";
chr5	StringTie	exon	37125244	37125409	1000	-	.	gene_id "MSTRG.148051"; transcript_id "MSTRG.148051.78"; exon_number "7";
chr5	StringTie	exon	37138720	37138848	1000	-	.	gene_id "MSTRG.148051"; transcript_id "MSTRG.148051.78"; exon_number "8";
chr5	StringTie	exon	37139340	37139370	1000	-	.	gene_id "MSTRG.148051"; transcript_id "MSTRG.148051.78"; exon_number "9";
chr5	StringTie	exon	37142310	37142480	1000	-	.	gene_id "MSTRG.148051"; transcript_id "MSTRG.148051.78"; exon_number "10";
chr5	StringTie	exon	37148181	37148268	1000	-	.	gene_id "MSTRG.148051"; transcript_id "MSTRG.148051.78"; exon_number "11";
chr5	StringTie	exon	37153740	37153993	1000	-	.	gene_id "MSTRG.148051"; transcript_id "MSTRG.148051.78"; exon_number "12";
chr5	StringTie	exon	37157313	37157420	1000	-	.	gene_id "MSTRG.148051"; transcript_id "MSTRG.148051.78"; exon_number "13";
chr5	StringTie	exon	37157670	37157868	1000	-	.	gene_id "MSTRG.148051"; transcript_id "MSTRG.148051.78"; exon_number "14";
chr5	StringTie	exon	37158224	37158345	1000	-	.	gene_id "MSTRG.148051"; transcript_id "MSTRG.148051.78"; exon_number "15";
chr5	StringTie	exon	37162465	37162566	1000	-	.	gene_id "MSTRG.148051"; transcript_id "MSTRG.148051.78"; exon_number "16";
chr5	StringTie	exon	37164273	37164327	1000	-	.	gene_id "MSTRG.148051"; transcript_id "MSTRG.148051.78"; exon_number "17";
chr5	StringTie	exon	37165539	37165671	1000	-	.	gene_id "MSTRG.148051"; transcript_id "MSTRG.148051.78"; exon_number "18";
chr5	StringTie	exon	37167047	37167213	1000	-	.	gene_id "MSTRG.148051"; transcript_id "MSTRG.148051.78"; exon_number "19";
chr5	StringTie	exon	37168791	37169561	1000	-	.	gene_id "MSTRG.148051"; transcript_id "MSTRG.148051.78"; exon_number "20";
chr5	StringTie	exon	37170041	37170331	1000	-	.	gene_id "MSTRG.148051"; transcript_id "MSTRG.148051.78"; exon_number "21";
chr5	StringTie	exon	37173755	37173947	1000	-	.	gene_id "MSTRG.148051"; transcript_id "MSTRG.148051.78"; exon_number "22";
chr5	StringTie	exon	37175909	37175986	1000	-	.	gene_id "MSTRG.148051"; transcript_id "MSTRG.148051.78"; exon_number "23";
chr5	StringTie	exon	37177621	37177700	1000	-	.	gene_id "MSTRG.148051"; transcript_id "MSTRG.148051.78"; exon_number "24";
chr5	StringTie	exon	37179361	37179443	1000	-	.	gene_id "MSTRG.148051"; transcript_id "MSTRG.148051.78"; exon_number "25";
chr5	StringTie	exon	37180017	37180180	1000	-	.	gene_id "MSTRG.148051"; transcript_id "MSTRG.148051.78"; exon_number "26";
chr5	StringTie	exon	37180857	37181005	1000	-	.	gene_id "MSTRG.148051"; transcript_id "MSTRG.148051.78"; exon_number "27";
chr5	StringTie	exon	37182760	37183699	1000	-	.	gene_id "MSTRG.148051"; transcript_id "MSTRG.148051.78"; exon_number "28";
chr5	StringTie	exon	37184788	37185079	1000	-	.	gene_id "MSTRG.148051"; transcript_id "MSTRG.148051.78"; exon_number "29";
chr5	StringTie	exon	37186286	37186394	1000	-	.	gene_id "MSTRG.148051"; transcript_id "MSTRG.148051.78"; exon_number "30";
chr5	StringTie	exon	37187414	37187572	1000	-	.	gene_id "MSTRG.148051"; transcript_id "MSTRG.148051.78"; exon_number "31";
chr5	StringTie	exon	37187733	37187842	1000	-	.	gene_id "MSTRG.148051"; transcript_id "MSTRG.148051.78"; exon_number "32";
chr5	StringTie	exon	37195858	37195996	1000	-	.	gene_id "MSTRG.148051"; transcript_id "MSTRG.148051.78"; exon_number "33";
chr5	StringTie	exon	37198702	37198866	1000	-	.	gene_id "MSTRG.148051"; transcript_id "MSTRG.148051.78"; exon_number "34";
chr5	StringTie	exon	37201591	37201808	1000	-	.	gene_id "MSTRG.148051"; transcript_id "MSTRG.148051.78"; exon_number "35";
chr5	StringTie	exon	37205315	37205454	1000	-	.	gene_id "MSTRG.148051"; transcript_id "MSTRG.148051.78"; exon_number "36";
chr5	StringTie	exon	37206197	37206425	1000	-	.	gene_id "MSTRG.148051"; transcript_id "MSTRG.148051.78"; exon_number "37";
chr5	StringTie	exon	37213559	37213732	1000	-	.	gene_id "MSTRG.148051"; transcript_id "MSTRG.148051.78"; exon_number "38";
chr5	StringTie	exon	37221324	37221488	1000	-	.	gene_id "MSTRG.148051"; transcript_id "MSTRG.148051.78"; exon_number "39";
chr5	StringTie	exon	37224253	37224333	1000	-	.	gene_id "MSTRG.148051"; transcript_id "MSTRG.148051.78"; exon_number "40";
chr5	StringTie	exon	37224532	37224740	1000	-	.	gene_id "MSTRG.148051"; transcript_id "MSTRG.148051.78"; exon_number "41";
chr5	StringTie	exon	37226304	37227073	1000	-	.	gene_id "MSTRG.148051"; transcript_id "MSTRG.148051.78"; exon_number "42";
chr5	StringTie	exon	37227243	37227392	1000	-	.	gene_id "MSTRG.148051"; transcript_id "MSTRG.148051.78"; exon_number "43";
chr5	StringTie	exon	37227568	37227817	1000	-	.	gene_id "MSTRG.148051"; transcript_id "MSTRG.148051.78"; exon_number "44";
chr5	StringTie	exon	37230867	37231049	1000	-	.	gene_id "MSTRG.148051"; transcript_id "MSTRG.148051.78"; exon_number "45";
chr5	StringTie	exon	37238857	37238960	1000	-	.	gene_id "MSTRG.148051"; transcript_id "MSTRG.148051.78"; exon_number "46";
chr5	StringTie	exon	37239713	37239869	1000	-	.	gene_id "MSTRG.148051"; transcript_id "MSTRG.148051.78"; exon_number "47";
chr5	StringTie	exon	37243013	37243119	1000	-	.	gene_id "MSTRG.148051"; transcript_id "MSTRG.148051.78"; exon_number "48";
chr5	StringTie	exon	37244375	37244607	1000	-	.	gene_id "MSTRG.148051"; transcript_id "MSTRG.148051.78"; exon_number "49";
chr5	StringTie	exon	37245479	37245598	1000	-	.	gene_id "MSTRG.148051"; transcript_id "MSTRG.148051.78"; exon_number "50";
chr5	StringTie	exon	37245710	37245845	1000	-	.	gene_id "MSTRG.148051"; transcript_id "MSTRG.148051.78"; exon_number "51";
chr5	StringTie	exon	37247618	37247745	1000	-	.	gene_id "MSTRG.148051"; transcript_id "MSTRG.148051.78"; exon_number "52";
chr5	StringTie	exon	37249202	37249379	1000	-	.	gene_id "MSTRG.148051"; transcript_id "MSTRG.148051.78"; exon_number "53";
chr5	StringTie	transcript	37098802	37249388	1000	-	.	gene_id "MSTRG.148051"; transcript_id "MSTRG.148051.79";
chr5	StringTie	exon	37098802	37107778	1000	-	.	gene_id "MSTRG.148051"; transcript_id "MSTRG.148051.79"; exon_number "1";
chr5	StringTie	exon	37108293	37108471	1000	-	.	gene_id "MSTRG.148051"; transcript_id "MSTRG.148051.79"; exon_number "2";
chr5	StringTie	exon	37114960	37115049	1000	-	.	gene_id "MSTRG.148051"; transcript_id "MSTRG.148051.79"; exon_number "3";
chr5	StringTie	exon	37120216	37120340	1000	-	.	gene_id "MSTRG.148051"; transcript_id "MSTRG.148051.79"; exon_number "4";
chr5	StringTie	exon	37121617	37121784	1000	-	.	gene_id "MSTRG.148051"; transcript_id "MSTRG.148051.79"; exon_number "5";
chr5	StringTie	exon	37122430	37122488	1000	-	.	gene_id "MSTRG.148051"; transcript_id "MSTRG.148051.79"; exon_number "6";
chr5	StringTie	exon	37125244	37125409	1000	-	.	gene_id "MSTRG.148051"; transcript_id "MSTRG.148051.79"; exon_number "7";
chr5	StringTie	exon	37138720	37138848	1000	-	.	gene_id "MSTRG.148051"; transcript_id "MSTRG.148051.79"; exon_number "8";
chr5	StringTie	exon	37139340	37139370	1000	-	.	gene_id "MSTRG.148051"; transcript_id "MSTRG.148051.79"; exon_number "9";
chr5	StringTie	exon	37142310	37142480	1000	-	.	gene_id "MSTRG.148051"; transcript_id "MSTRG.148051.79"; exon_number "10";
chr5	StringTie	exon	37148181	37148268	1000	-	.	gene_id "MSTRG.148051"; transcript_id "MSTRG.148051.79"; exon_number "11";
chr5	StringTie	exon	37153740	37153993	1000	-	.	gene_id "MSTRG.148051"; transcript_id "MSTRG.148051.79"; exon_number "12";
chr5	StringTie	exon	37157313	37157420	1000	-	.	gene_id "MSTRG.148051"; transcript_id "MSTRG.148051.79"; exon_number "13";
chr5	StringTie	exon	37157670	37157868	1000	-	.	gene_id "MSTRG.148051"; transcript_id "MSTRG.148051.79"; exon_number "14";
chr5	StringTie	exon	37158224	37158345	1000	-	.	gene_id "MSTRG.148051"; transcript_id "MSTRG.148051.79"; exon_number "15";
chr5	StringTie	exon	37162465	37162566	1000	-	.	gene_id "MSTRG.148051"; transcript_id "MSTRG.148051.79"; exon_number "16";
chr5	StringTie	exon	37164273	37164327	1000	-	.	gene_id "MSTRG.148051"; transcript_id "MSTRG.148051.79"; exon_number "17";
chr5	StringTie	exon	37165539	37165671	1000	-	.	gene_id "MSTRG.148051"; transcript_id "MSTRG.148051.79"; exon_number "18";
chr5	StringTie	exon	37167047	37167213	1000	-	.	gene_id "MSTRG.148051"; transcript_id "MSTRG.148051.79"; exon_number "19";
chr5	StringTie	exon	37168791	37169561	1000	-	.	gene_id "MSTRG.148051"; transcript_id "MSTRG.148051.79"; exon_number "20";
chr5	StringTie	exon	37170041	37170331	1000	-	.	gene_id "MSTRG.148051"; transcript_id "MSTRG.148051.79"; exon_number "21";
chr5	StringTie	exon	37173755	37173947	1000	-	.	gene_id "MSTRG.148051"; transcript_id "MSTRG.148051.79"; exon_number "22";
chr5	StringTie	exon	37175909	37175986	1000	-	.	gene_id "MSTRG.148051"; transcript_id "MSTRG.148051.79"; exon_number "23";
chr5	StringTie	exon	37177621	37177700	1000	-	.	gene_id "MSTRG.148051"; transcript_id "MSTRG.148051.79"; exon_number "24";
chr5	StringTie	exon	37179361	37179443	1000	-	.	gene_id "MSTRG.148051"; transcript_id "MSTRG.148051.79"; exon_number "25";
chr5	StringTie	exon	37180017	37180180	1000	-	.	gene_id "MSTRG.148051"; transcript_id "MSTRG.148051.79"; exon_number "26";
chr5	StringTie	exon	37180857	37181005	1000	-	.	gene_id "MSTRG.148051"; transcript_id "MSTRG.148051.79"; exon_number "27";
chr5	StringTie	exon	37182760	37183699	1000	-	.	gene_id "MSTRG.148051"; transcript_id "MSTRG.148051.79"; exon_number "28";
chr5	StringTie	exon	37184788	37185079	1000	-	.	gene_id "MSTRG.148051"; transcript_id "MSTRG.148051.79"; exon_number "29";
chr5	StringTie	exon	37186286	37186394	1000	-	.	gene_id "MSTRG.148051"; transcript_id "MSTRG.148051.79"; exon_number "30";
chr5	StringTie	exon	37187414	37187572	1000	-	.	gene_id "MSTRG.148051"; transcript_id "MSTRG.148051.79"; exon_number "31";
chr5	StringTie	exon	37187733	37187842	1000	-	.	gene_id "MSTRG.148051"; transcript_id "MSTRG.148051.79"; exon_number "32";
chr5	StringTie	exon	37195858	37195996	1000	-	.	gene_id "MSTRG.148051"; transcript_id "MSTRG.148051.79"; exon_number "33";
chr5	StringTie	exon	37198702	37198866	1000	-	.	gene_id "MSTRG.148051"; transcript_id "MSTRG.148051.79"; exon_number "34";
chr5	StringTie	exon	37201591	37201808	1000	-	.	gene_id "MSTRG.148051"; transcript_id "MSTRG.148051.79"; exon_number "35";
chr5	StringTie	exon	37205315	37205454	1000	-	.	gene_id "MSTRG.148051"; transcript_id "MSTRG.148051.79"; exon_number "36";
chr5	StringTie	exon	37206197	37206296	1000	-	.	gene_id "MSTRG.148051"; transcript_id "MSTRG.148051.79"; exon_number "37";
chr5	StringTie	exon	37213559	37213732	1000	-	.	gene_id "MSTRG.148051"; transcript_id "MSTRG.148051.79"; exon_number "38";
chr5	StringTie	exon	37221324	37221488	1000	-	.	gene_id "MSTRG.148051"; transcript_id "MSTRG.148051.79"; exon_number "39";
chr5	StringTie	exon	37224253	37224333	1000	-	.	gene_id "MSTRG.148051"; transcript_id "MSTRG.148051.79"; exon_number "40";
chr5	StringTie	exon	37224532	37224740	1000	-	.	gene_id "MSTRG.148051"; transcript_id "MSTRG.148051.79"; exon_number "41";
chr5	StringTie	exon	37226304	37227073	1000	-	.	gene_id "MSTRG.148051"; transcript_id "MSTRG.148051.79"; exon_number "42";
chr5	StringTie	exon	37227243	37227392	1000	-	.	gene_id "MSTRG.148051"; transcript_id "MSTRG.148051.79"; exon_number "43";
chr5	StringTie	exon	37227568	37227817	1000	-	.	gene_id "MSTRG.148051"; transcript_id "MSTRG.148051.79"; exon_number "44";
chr5	StringTie	exon	37230867	37231049	1000	-	.	gene_id "MSTRG.148051"; transcript_id "MSTRG.148051.79"; exon_number "45";
chr5	StringTie	exon	37238857	37238960	1000	-	.	gene_id "MSTRG.148051"; transcript_id "MSTRG.148051.79"; exon_number "46";
chr5	StringTie	exon	37239713	37239869	1000	-	.	gene_id "MSTRG.148051"; transcript_id "MSTRG.148051.79"; exon_number "47";
chr5	StringTie	exon	37243013	37243119	1000	-	.	gene_id "MSTRG.148051"; transcript_id "MSTRG.148051.79"; exon_number "48";
chr5	StringTie	exon	37244375	37244607	1000	-	.	gene_id "MSTRG.148051"; transcript_id "MSTRG.148051.79"; exon_number "49";
chr5	StringTie	exon	37245479	37245598	1000	-	.	gene_id "MSTRG.148051"; transcript_id "MSTRG.148051.79"; exon_number "50";
chr5	StringTie	exon	37245710	37245845	1000	-	.	gene_id "MSTRG.148051"; transcript_id "MSTRG.148051.79"; exon_number "51";
chr5	StringTie	exon	37247618	37247745	1000	-	.	gene_id "MSTRG.148051"; transcript_id "MSTRG.148051.79"; exon_number "52";
chr5	StringTie	exon	37249245	37249388	1000	-	.	gene_id "MSTRG.148051"; transcript_id "MSTRG.148051.79"; exon_number "53";
chr5	StringTie	transcript	37066505	37096456	1000	-	.	gene_id "MSTRG.148051"; transcript_id "MSTRG.148051.8";
chr5	StringTie	exon	37066505	37066620	1000	-	.	gene_id "MSTRG.148051"; transcript_id "MSTRG.148051.8"; exon_number "1";
chr5	StringTie	exon	37068196	37079821	1000	-	.	gene_id "MSTRG.148051"; transcript_id "MSTRG.148051.8"; exon_number "2";
chr5	StringTie	exon	37096261	37096456	1000	-	.	gene_id "MSTRG.148051"; transcript_id "MSTRG.148051.8"; exon_number "3";
chr5	StringTie	transcript	37098802	37249462	1000	-	.	gene_id "MSTRG.148051"; transcript_id "MSTRG.148051.80";
chr5	StringTie	exon	37098802	37107778	1000	-	.	gene_id "MSTRG.148051"; transcript_id "MSTRG.148051.80"; exon_number "1";
chr5	StringTie	exon	37108293	37108471	1000	-	.	gene_id "MSTRG.148051"; transcript_id "MSTRG.148051.80"; exon_number "2";
chr5	StringTie	exon	37114960	37115049	1000	-	.	gene_id "MSTRG.148051"; transcript_id "MSTRG.148051.80"; exon_number "3";
chr5	StringTie	exon	37120216	37120340	1000	-	.	gene_id "MSTRG.148051"; transcript_id "MSTRG.148051.80"; exon_number "4";
chr5	StringTie	exon	37121617	37121784	1000	-	.	gene_id "MSTRG.148051"; transcript_id "MSTRG.148051.80"; exon_number "5";
chr5	StringTie	exon	37122430	37122488	1000	-	.	gene_id "MSTRG.148051"; transcript_id "MSTRG.148051.80"; exon_number "6";
chr5	StringTie	exon	37125244	37125409	1000	-	.	gene_id "MSTRG.148051"; transcript_id "MSTRG.148051.80"; exon_number "7";
chr5	StringTie	exon	37138720	37138848	1000	-	.	gene_id "MSTRG.148051"; transcript_id "MSTRG.148051.80"; exon_number "8";
chr5	StringTie	exon	37139340	37139370	1000	-	.	gene_id "MSTRG.148051"; transcript_id "MSTRG.148051.80"; exon_number "9";
chr5	StringTie	exon	37142310	37142480	1000	-	.	gene_id "MSTRG.148051"; transcript_id "MSTRG.148051.80"; exon_number "10";
chr5	StringTie	exon	37148181	37148268	1000	-	.	gene_id "MSTRG.148051"; transcript_id "MSTRG.148051.80"; exon_number "11";
chr5	StringTie	exon	37153740	37153993	1000	-	.	gene_id "MSTRG.148051"; transcript_id "MSTRG.148051.80"; exon_number "12";
chr5	StringTie	exon	37157670	37157868	1000	-	.	gene_id "MSTRG.148051"; transcript_id "MSTRG.148051.80"; exon_number "13";
chr5	StringTie	exon	37158224	37158345	1000	-	.	gene_id "MSTRG.148051"; transcript_id "MSTRG.148051.80"; exon_number "14";
chr5	StringTie	exon	37162465	37162566	1000	-	.	gene_id "MSTRG.148051"; transcript_id "MSTRG.148051.80"; exon_number "15";
chr5	StringTie	exon	37164273	37164327	1000	-	.	gene_id "MSTRG.148051"; transcript_id "MSTRG.148051.80"; exon_number "16";
chr5	StringTie	exon	37165539	37165671	1000	-	.	gene_id "MSTRG.148051"; transcript_id "MSTRG.148051.80"; exon_number "17";
chr5	StringTie	exon	37167047	37167213	1000	-	.	gene_id "MSTRG.148051"; transcript_id "MSTRG.148051.80"; exon_number "18";
chr5	StringTie	exon	37168791	37169561	1000	-	.	gene_id "MSTRG.148051"; transcript_id "MSTRG.148051.80"; exon_number "19";
chr5	StringTie	exon	37170041	37170331	1000	-	.	gene_id "MSTRG.148051"; transcript_id "MSTRG.148051.80"; exon_number "20";
chr5	StringTie	exon	37173755	37173947	1000	-	.	gene_id "MSTRG.148051"; transcript_id "MSTRG.148051.80"; exon_number "21";
chr5	StringTie	exon	37175909	37175986	1000	-	.	gene_id "MSTRG.148051"; transcript_id "MSTRG.148051.80"; exon_number "22";
chr5	StringTie	exon	37177621	37177700	1000	-	.	gene_id "MSTRG.148051"; transcript_id "MSTRG.148051.80"; exon_number "23";
chr5	StringTie	exon	37179361	37179440	1000	-	.	gene_id "MSTRG.148051"; transcript_id "MSTRG.148051.80"; exon_number "24";
chr5	StringTie	exon	37180017	37180183	1000	-	.	gene_id "MSTRG.148051"; transcript_id "MSTRG.148051.80"; exon_number "25";
chr5	StringTie	exon	37180857	37181005	1000	-	.	gene_id "MSTRG.148051"; transcript_id "MSTRG.148051.80"; exon_number "26";
chr5	StringTie	exon	37182760	37183699	1000	-	.	gene_id "MSTRG.148051"; transcript_id "MSTRG.148051.80"; exon_number "27";
chr5	StringTie	exon	37184788	37185079	1000	-	.	gene_id "MSTRG.148051"; transcript_id "MSTRG.148051.80"; exon_number "28";
chr5	StringTie	exon	37186286	37186394	1000	-	.	gene_id "MSTRG.148051"; transcript_id "MSTRG.148051.80"; exon_number "29";
chr5	StringTie	exon	37187414	37187572	1000	-	.	gene_id "MSTRG.148051"; transcript_id "MSTRG.148051.80"; exon_number "30";
chr5	StringTie	exon	37187733	37187842	1000	-	.	gene_id "MSTRG.148051"; transcript_id "MSTRG.148051.80"; exon_number "31";
chr5	StringTie	exon	37195858	37195996	1000	-	.	gene_id "MSTRG.148051"; transcript_id "MSTRG.148051.80"; exon_number "32";
chr5	StringTie	exon	37198702	37198866	1000	-	.	gene_id "MSTRG.148051"; transcript_id "MSTRG.148051.80"; exon_number "33";
chr5	StringTie	exon	37201591	37201808	1000	-	.	gene_id "MSTRG.148051"; transcript_id "MSTRG.148051.80"; exon_number "34";
chr5	StringTie	exon	37205315	37205454	1000	-	.	gene_id "MSTRG.148051"; transcript_id "MSTRG.148051.80"; exon_number "35";
chr5	StringTie	exon	37206197	37206425	1000	-	.	gene_id "MSTRG.148051"; transcript_id "MSTRG.148051.80"; exon_number "36";
chr5	StringTie	exon	37213559	37213732	1000	-	.	gene_id "MSTRG.148051"; transcript_id "MSTRG.148051.80"; exon_number "37";
chr5	StringTie	exon	37221324	37221488	1000	-	.	gene_id "MSTRG.148051"; transcript_id "MSTRG.148051.80"; exon_number "38";
chr5	StringTie	exon	37224253	37224333	1000	-	.	gene_id "MSTRG.148051"; transcript_id "MSTRG.148051.80"; exon_number "39";
chr5	StringTie	exon	37224532	37224740	1000	-	.	gene_id "MSTRG.148051"; transcript_id "MSTRG.148051.80"; exon_number "40";
chr5	StringTie	exon	37226304	37227073	1000	-	.	gene_id "MSTRG.148051"; transcript_id "MSTRG.148051.80"; exon_number "41";
chr5	StringTie	exon	37227243	37227392	1000	-	.	gene_id "MSTRG.148051"; transcript_id "MSTRG.148051.80"; exon_number "42";
chr5	StringTie	exon	37227568	37227817	1000	-	.	gene_id "MSTRG.148051"; transcript_id "MSTRG.148051.80"; exon_number "43";
chr5	StringTie	exon	37230867	37231049	1000	-	.	gene_id "MSTRG.148051"; transcript_id "MSTRG.148051.80"; exon_number "44";
chr5	StringTie	exon	37238857	37238960	1000	-	.	gene_id "MSTRG.148051"; transcript_id "MSTRG.148051.80"; exon_number "45";
chr5	StringTie	exon	37239713	37239869	1000	-	.	gene_id "MSTRG.148051"; transcript_id "MSTRG.148051.80"; exon_number "46";
chr5	StringTie	exon	37243013	37243119	1000	-	.	gene_id "MSTRG.148051"; transcript_id "MSTRG.148051.80"; exon_number "47";
chr5	StringTie	exon	37244375	37244607	1000	-	.	gene_id "MSTRG.148051"; transcript_id "MSTRG.148051.80"; exon_number "48";
chr5	StringTie	exon	37245479	37245598	1000	-	.	gene_id "MSTRG.148051"; transcript_id "MSTRG.148051.80"; exon_number "49";
chr5	StringTie	exon	37245710	37245845	1000	-	.	gene_id "MSTRG.148051"; transcript_id "MSTRG.148051.80"; exon_number "50";
chr5	StringTie	exon	37247618	37247745	1000	-	.	gene_id "MSTRG.148051"; transcript_id "MSTRG.148051.80"; exon_number "51";
chr5	StringTie	exon	37248846	37249462	1000	-	.	gene_id "MSTRG.148051"; transcript_id "MSTRG.148051.80"; exon_number "52";
chr5	StringTie	transcript	37098802	37249407	1000	-	.	gene_id "MSTRG.148051"; transcript_id "MSTRG.148051.81";
chr5	StringTie	exon	37098802	37107778	1000	-	.	gene_id "MSTRG.148051"; transcript_id "MSTRG.148051.81"; exon_number "1";
chr5	StringTie	exon	37108293	37108471	1000	-	.	gene_id "MSTRG.148051"; transcript_id "MSTRG.148051.81"; exon_number "2";
chr5	StringTie	exon	37114960	37115049	1000	-	.	gene_id "MSTRG.148051"; transcript_id "MSTRG.148051.81"; exon_number "3";
chr5	StringTie	exon	37120216	37120340	1000	-	.	gene_id "MSTRG.148051"; transcript_id "MSTRG.148051.81"; exon_number "4";
chr5	StringTie	exon	37121617	37121784	1000	-	.	gene_id "MSTRG.148051"; transcript_id "MSTRG.148051.81"; exon_number "5";
chr5	StringTie	exon	37122430	37122488	1000	-	.	gene_id "MSTRG.148051"; transcript_id "MSTRG.148051.81"; exon_number "6";
chr5	StringTie	exon	37125244	37125409	1000	-	.	gene_id "MSTRG.148051"; transcript_id "MSTRG.148051.81"; exon_number "7";
chr5	StringTie	exon	37138720	37138848	1000	-	.	gene_id "MSTRG.148051"; transcript_id "MSTRG.148051.81"; exon_number "8";
chr5	StringTie	exon	37139340	37139370	1000	-	.	gene_id "MSTRG.148051"; transcript_id "MSTRG.148051.81"; exon_number "9";
chr5	StringTie	exon	37142310	37142480	1000	-	.	gene_id "MSTRG.148051"; transcript_id "MSTRG.148051.81"; exon_number "10";
chr5	StringTie	exon	37148181	37148268	1000	-	.	gene_id "MSTRG.148051"; transcript_id "MSTRG.148051.81"; exon_number "11";
chr5	StringTie	exon	37153740	37153993	1000	-	.	gene_id "MSTRG.148051"; transcript_id "MSTRG.148051.81"; exon_number "12";
chr5	StringTie	exon	37157313	37157420	1000	-	.	gene_id "MSTRG.148051"; transcript_id "MSTRG.148051.81"; exon_number "13";
chr5	StringTie	exon	37157670	37157868	1000	-	.	gene_id "MSTRG.148051"; transcript_id "MSTRG.148051.81"; exon_number "14";
chr5	StringTie	exon	37158224	37158345	1000	-	.	gene_id "MSTRG.148051"; transcript_id "MSTRG.148051.81"; exon_number "15";
chr5	StringTie	exon	37162465	37162566	1000	-	.	gene_id "MSTRG.148051"; transcript_id "MSTRG.148051.81"; exon_number "16";
chr5	StringTie	exon	37164273	37164327	1000	-	.	gene_id "MSTRG.148051"; transcript_id "MSTRG.148051.81"; exon_number "17";
chr5	StringTie	exon	37165539	37165671	1000	-	.	gene_id "MSTRG.148051"; transcript_id "MSTRG.148051.81"; exon_number "18";
chr5	StringTie	exon	37167047	37167213	1000	-	.	gene_id "MSTRG.148051"; transcript_id "MSTRG.148051.81"; exon_number "19";
chr5	StringTie	exon	37168791	37169561	1000	-	.	gene_id "MSTRG.148051"; transcript_id "MSTRG.148051.81"; exon_number "20";
chr5	StringTie	exon	37170041	37170331	1000	-	.	gene_id "MSTRG.148051"; transcript_id "MSTRG.148051.81"; exon_number "21";
chr5	StringTie	exon	37173755	37173947	1000	-	.	gene_id "MSTRG.148051"; transcript_id "MSTRG.148051.81"; exon_number "22";
chr5	StringTie	exon	37175909	37175986	1000	-	.	gene_id "MSTRG.148051"; transcript_id "MSTRG.148051.81"; exon_number "23";
chr5	StringTie	exon	37177621	37177700	1000	-	.	gene_id "MSTRG.148051"; transcript_id "MSTRG.148051.81"; exon_number "24";
chr5	StringTie	exon	37179361	37179440	1000	-	.	gene_id "MSTRG.148051"; transcript_id "MSTRG.148051.81"; exon_number "25";
chr5	StringTie	exon	37180017	37180183	1000	-	.	gene_id "MSTRG.148051"; transcript_id "MSTRG.148051.81"; exon_number "26";
chr5	StringTie	exon	37180857	37181005	1000	-	.	gene_id "MSTRG.148051"; transcript_id "MSTRG.148051.81"; exon_number "27";
chr5	StringTie	exon	37182760	37183699	1000	-	.	gene_id "MSTRG.148051"; transcript_id "MSTRG.148051.81"; exon_number "28";
chr5	StringTie	exon	37184788	37185079	1000	-	.	gene_id "MSTRG.148051"; transcript_id "MSTRG.148051.81"; exon_number "29";
chr5	StringTie	exon	37186286	37186394	1000	-	.	gene_id "MSTRG.148051"; transcript_id "MSTRG.148051.81"; exon_number "30";
chr5	StringTie	exon	37187414	37187572	1000	-	.	gene_id "MSTRG.148051"; transcript_id "MSTRG.148051.81"; exon_number "31";
chr5	StringTie	exon	37187733	37187842	1000	-	.	gene_id "MSTRG.148051"; transcript_id "MSTRG.148051.81"; exon_number "32";
chr5	StringTie	exon	37195858	37195996	1000	-	.	gene_id "MSTRG.148051"; transcript_id "MSTRG.148051.81"; exon_number "33";
chr5	StringTie	exon	37198702	37198866	1000	-	.	gene_id "MSTRG.148051"; transcript_id "MSTRG.148051.81"; exon_number "34";
chr5	StringTie	exon	37201591	37201808	1000	-	.	gene_id "MSTRG.148051"; transcript_id "MSTRG.148051.81"; exon_number "35";
chr5	StringTie	exon	37205315	37205454	1000	-	.	gene_id "MSTRG.148051"; transcript_id "MSTRG.148051.81"; exon_number "36";
chr5	StringTie	exon	37206197	37206296	1000	-	.	gene_id "MSTRG.148051"; transcript_id "MSTRG.148051.81"; exon_number "37";
chr5	StringTie	exon	37213559	37213732	1000	-	.	gene_id "MSTRG.148051"; transcript_id "MSTRG.148051.81"; exon_number "38";
chr5	StringTie	exon	37221324	37221488	1000	-	.	gene_id "MSTRG.148051"; transcript_id "MSTRG.148051.81"; exon_number "39";
chr5	StringTie	exon	37224253	37224333	1000	-	.	gene_id "MSTRG.148051"; transcript_id "MSTRG.148051.81"; exon_number "40";
chr5	StringTie	exon	37224532	37224740	1000	-	.	gene_id "MSTRG.148051"; transcript_id "MSTRG.148051.81"; exon_number "41";
chr5	StringTie	exon	37226304	37227073	1000	-	.	gene_id "MSTRG.148051"; transcript_id "MSTRG.148051.81"; exon_number "42";
chr5	StringTie	exon	37227243	37227392	1000	-	.	gene_id "MSTRG.148051"; transcript_id "MSTRG.148051.81"; exon_number "43";
chr5	StringTie	exon	37227568	37227817	1000	-	.	gene_id "MSTRG.148051"; transcript_id "MSTRG.148051.81"; exon_number "44";
chr5	StringTie	exon	37230867	37231049	1000	-	.	gene_id "MSTRG.148051"; transcript_id "MSTRG.148051.81"; exon_number "45";
chr5	StringTie	exon	37238857	37238960	1000	-	.	gene_id "MSTRG.148051"; transcript_id "MSTRG.148051.81"; exon_number "46";
chr5	StringTie	exon	37239713	37239869	1000	-	.	gene_id "MSTRG.148051"; transcript_id "MSTRG.148051.81"; exon_number "47";
chr5	StringTie	exon	37243013	37243119	1000	-	.	gene_id "MSTRG.148051"; transcript_id "MSTRG.148051.81"; exon_number "48";
chr5	StringTie	exon	37244375	37244607	1000	-	.	gene_id "MSTRG.148051"; transcript_id "MSTRG.148051.81"; exon_number "49";
chr5	StringTie	exon	37245479	37245598	1000	-	.	gene_id "MSTRG.148051"; transcript_id "MSTRG.148051.81"; exon_number "50";
chr5	StringTie	exon	37245710	37245845	1000	-	.	gene_id "MSTRG.148051"; transcript_id "MSTRG.148051.81"; exon_number "51";
chr5	StringTie	exon	37247618	37247745	1000	-	.	gene_id "MSTRG.148051"; transcript_id "MSTRG.148051.81"; exon_number "52";
chr5	StringTie	exon	37249245	37249407	1000	-	.	gene_id "MSTRG.148051"; transcript_id "MSTRG.148051.81"; exon_number "53";
chr5	StringTie	transcript	37098802	37249336	1000	-	.	gene_id "MSTRG.148051"; transcript_id "MSTRG.148051.82";
chr5	StringTie	exon	37098802	37107778	1000	-	.	gene_id "MSTRG.148051"; transcript_id "MSTRG.148051.82"; exon_number "1";
chr5	StringTie	exon	37108293	37108471	1000	-	.	gene_id "MSTRG.148051"; transcript_id "MSTRG.148051.82"; exon_number "2";
chr5	StringTie	exon	37114960	37115049	1000	-	.	gene_id "MSTRG.148051"; transcript_id "MSTRG.148051.82"; exon_number "3";
chr5	StringTie	exon	37120216	37120340	1000	-	.	gene_id "MSTRG.148051"; transcript_id "MSTRG.148051.82"; exon_number "4";
chr5	StringTie	exon	37121617	37121784	1000	-	.	gene_id "MSTRG.148051"; transcript_id "MSTRG.148051.82"; exon_number "5";
chr5	StringTie	exon	37122430	37122488	1000	-	.	gene_id "MSTRG.148051"; transcript_id "MSTRG.148051.82"; exon_number "6";
chr5	StringTie	exon	37125244	37125409	1000	-	.	gene_id "MSTRG.148051"; transcript_id "MSTRG.148051.82"; exon_number "7";
chr5	StringTie	exon	37138720	37138848	1000	-	.	gene_id "MSTRG.148051"; transcript_id "MSTRG.148051.82"; exon_number "8";
chr5	StringTie	exon	37139340	37139370	1000	-	.	gene_id "MSTRG.148051"; transcript_id "MSTRG.148051.82"; exon_number "9";
chr5	StringTie	exon	37142310	37142480	1000	-	.	gene_id "MSTRG.148051"; transcript_id "MSTRG.148051.82"; exon_number "10";
chr5	StringTie	exon	37148181	37148268	1000	-	.	gene_id "MSTRG.148051"; transcript_id "MSTRG.148051.82"; exon_number "11";
chr5	StringTie	exon	37153740	37153993	1000	-	.	gene_id "MSTRG.148051"; transcript_id "MSTRG.148051.82"; exon_number "12";
chr5	StringTie	exon	37157313	37157420	1000	-	.	gene_id "MSTRG.148051"; transcript_id "MSTRG.148051.82"; exon_number "13";
chr5	StringTie	exon	37157670	37157868	1000	-	.	gene_id "MSTRG.148051"; transcript_id "MSTRG.148051.82"; exon_number "14";
chr5	StringTie	exon	37158224	37158345	1000	-	.	gene_id "MSTRG.148051"; transcript_id "MSTRG.148051.82"; exon_number "15";
chr5	StringTie	exon	37162465	37162566	1000	-	.	gene_id "MSTRG.148051"; transcript_id "MSTRG.148051.82"; exon_number "16";
chr5	StringTie	exon	37164273	37164327	1000	-	.	gene_id "MSTRG.148051"; transcript_id "MSTRG.148051.82"; exon_number "17";
chr5	StringTie	exon	37165539	37165671	1000	-	.	gene_id "MSTRG.148051"; transcript_id "MSTRG.148051.82"; exon_number "18";
chr5	StringTie	exon	37167047	37167213	1000	-	.	gene_id "MSTRG.148051"; transcript_id "MSTRG.148051.82"; exon_number "19";
chr5	StringTie	exon	37168791	37169561	1000	-	.	gene_id "MSTRG.148051"; transcript_id "MSTRG.148051.82"; exon_number "20";
chr5	StringTie	exon	37170041	37170331	1000	-	.	gene_id "MSTRG.148051"; transcript_id "MSTRG.148051.82"; exon_number "21";
chr5	StringTie	exon	37173755	37173947	1000	-	.	gene_id "MSTRG.148051"; transcript_id "MSTRG.148051.82"; exon_number "22";
chr5	StringTie	exon	37175909	37175986	1000	-	.	gene_id "MSTRG.148051"; transcript_id "MSTRG.148051.82"; exon_number "23";
chr5	StringTie	exon	37177621	37177700	1000	-	.	gene_id "MSTRG.148051"; transcript_id "MSTRG.148051.82"; exon_number "24";
chr5	StringTie	exon	37179361	37179443	1000	-	.	gene_id "MSTRG.148051"; transcript_id "MSTRG.148051.82"; exon_number "25";
chr5	StringTie	exon	37180017	37180180	1000	-	.	gene_id "MSTRG.148051"; transcript_id "MSTRG.148051.82"; exon_number "26";
chr5	StringTie	exon	37180857	37181005	1000	-	.	gene_id "MSTRG.148051"; transcript_id "MSTRG.148051.82"; exon_number "27";
chr5	StringTie	exon	37182760	37183699	1000	-	.	gene_id "MSTRG.148051"; transcript_id "MSTRG.148051.82"; exon_number "28";
chr5	StringTie	exon	37184788	37185079	1000	-	.	gene_id "MSTRG.148051"; transcript_id "MSTRG.148051.82"; exon_number "29";
chr5	StringTie	exon	37186286	37186394	1000	-	.	gene_id "MSTRG.148051"; transcript_id "MSTRG.148051.82"; exon_number "30";
chr5	StringTie	exon	37187414	37187572	1000	-	.	gene_id "MSTRG.148051"; transcript_id "MSTRG.148051.82"; exon_number "31";
chr5	StringTie	exon	37187733	37187842	1000	-	.	gene_id "MSTRG.148051"; transcript_id "MSTRG.148051.82"; exon_number "32";
chr5	StringTie	exon	37195858	37195996	1000	-	.	gene_id "MSTRG.148051"; transcript_id "MSTRG.148051.82"; exon_number "33";
chr5	StringTie	exon	37198702	37198866	1000	-	.	gene_id "MSTRG.148051"; transcript_id "MSTRG.148051.82"; exon_number "34";
chr5	StringTie	exon	37201591	37201808	1000	-	.	gene_id "MSTRG.148051"; transcript_id "MSTRG.148051.82"; exon_number "35";
chr5	StringTie	exon	37203324	37203470	1000	-	.	gene_id "MSTRG.148051"; transcript_id "MSTRG.148051.82"; exon_number "36";
chr5	StringTie	exon	37205315	37205454	1000	-	.	gene_id "MSTRG.148051"; transcript_id "MSTRG.148051.82"; exon_number "37";
chr5	StringTie	exon	37206197	37206425	1000	-	.	gene_id "MSTRG.148051"; transcript_id "MSTRG.148051.82"; exon_number "38";
chr5	StringTie	exon	37213559	37213732	1000	-	.	gene_id "MSTRG.148051"; transcript_id "MSTRG.148051.82"; exon_number "39";
chr5	StringTie	exon	37221324	37221488	1000	-	.	gene_id "MSTRG.148051"; transcript_id "MSTRG.148051.82"; exon_number "40";
chr5	StringTie	exon	37224253	37224333	1000	-	.	gene_id "MSTRG.148051"; transcript_id "MSTRG.148051.82"; exon_number "41";
chr5	StringTie	exon	37224532	37224740	1000	-	.	gene_id "MSTRG.148051"; transcript_id "MSTRG.148051.82"; exon_number "42";
chr5	StringTie	exon	37226304	37227073	1000	-	.	gene_id "MSTRG.148051"; transcript_id "MSTRG.148051.82"; exon_number "43";
chr5	StringTie	exon	37227243	37227392	1000	-	.	gene_id "MSTRG.148051"; transcript_id "MSTRG.148051.82"; exon_number "44";
chr5	StringTie	exon	37227568	37227817	1000	-	.	gene_id "MSTRG.148051"; transcript_id "MSTRG.148051.82"; exon_number "45";
chr5	StringTie	exon	37230662	37230718	1000	-	.	gene_id "MSTRG.148051"; transcript_id "MSTRG.148051.82"; exon_number "46";
chr5	StringTie	exon	37230867	37231049	1000	-	.	gene_id "MSTRG.148051"; transcript_id "MSTRG.148051.82"; exon_number "47";
chr5	StringTie	exon	37238857	37238960	1000	-	.	gene_id "MSTRG.148051"; transcript_id "MSTRG.148051.82"; exon_number "48";
chr5	StringTie	exon	37239713	37239869	1000	-	.	gene_id "MSTRG.148051"; transcript_id "MSTRG.148051.82"; exon_number "49";
chr5	StringTie	exon	37243013	37243119	1000	-	.	gene_id "MSTRG.148051"; transcript_id "MSTRG.148051.82"; exon_number "50";
chr5	StringTie	exon	37244375	37244607	1000	-	.	gene_id "MSTRG.148051"; transcript_id "MSTRG.148051.82"; exon_number "51";
chr5	StringTie	exon	37245479	37245598	1000	-	.	gene_id "MSTRG.148051"; transcript_id "MSTRG.148051.82"; exon_number "52";
chr5	StringTie	exon	37245710	37245845	1000	-	.	gene_id "MSTRG.148051"; transcript_id "MSTRG.148051.82"; exon_number "53";
chr5	StringTie	exon	37247618	37247745	1000	-	.	gene_id "MSTRG.148051"; transcript_id "MSTRG.148051.82"; exon_number "54";
chr5	StringTie	exon	37248846	37249336	1000	-	.	gene_id "MSTRG.148051"; transcript_id "MSTRG.148051.82"; exon_number "55";
chr5	StringTie	transcript	37098802	37249618	1000	-	.	gene_id "MSTRG.148051"; transcript_id "MSTRG.148051.83";
chr5	StringTie	exon	37098802	37099455	1000	-	.	gene_id "MSTRG.148051"; transcript_id "MSTRG.148051.83"; exon_number "1";
chr5	StringTie	exon	37105175	37107778	1000	-	.	gene_id "MSTRG.148051"; transcript_id "MSTRG.148051.83"; exon_number "2";
chr5	StringTie	exon	37108293	37108471	1000	-	.	gene_id "MSTRG.148051"; transcript_id "MSTRG.148051.83"; exon_number "3";
chr5	StringTie	exon	37114960	37115049	1000	-	.	gene_id "MSTRG.148051"; transcript_id "MSTRG.148051.83"; exon_number "4";
chr5	StringTie	exon	37120216	37120340	1000	-	.	gene_id "MSTRG.148051"; transcript_id "MSTRG.148051.83"; exon_number "5";
chr5	StringTie	exon	37121617	37121784	1000	-	.	gene_id "MSTRG.148051"; transcript_id "MSTRG.148051.83"; exon_number "6";
chr5	StringTie	exon	37122430	37122488	1000	-	.	gene_id "MSTRG.148051"; transcript_id "MSTRG.148051.83"; exon_number "7";
chr5	StringTie	exon	37125244	37125409	1000	-	.	gene_id "MSTRG.148051"; transcript_id "MSTRG.148051.83"; exon_number "8";
chr5	StringTie	exon	37138720	37138848	1000	-	.	gene_id "MSTRG.148051"; transcript_id "MSTRG.148051.83"; exon_number "9";
chr5	StringTie	exon	37139340	37139370	1000	-	.	gene_id "MSTRG.148051"; transcript_id "MSTRG.148051.83"; exon_number "10";
chr5	StringTie	exon	37142310	37142480	1000	-	.	gene_id "MSTRG.148051"; transcript_id "MSTRG.148051.83"; exon_number "11";
chr5	StringTie	exon	37148181	37148268	1000	-	.	gene_id "MSTRG.148051"; transcript_id "MSTRG.148051.83"; exon_number "12";
chr5	StringTie	exon	37153740	37153993	1000	-	.	gene_id "MSTRG.148051"; transcript_id "MSTRG.148051.83"; exon_number "13";
chr5	StringTie	exon	37157670	37157868	1000	-	.	gene_id "MSTRG.148051"; transcript_id "MSTRG.148051.83"; exon_number "14";
chr5	StringTie	exon	37158224	37158345	1000	-	.	gene_id "MSTRG.148051"; transcript_id "MSTRG.148051.83"; exon_number "15";
chr5	StringTie	exon	37162465	37162566	1000	-	.	gene_id "MSTRG.148051"; transcript_id "MSTRG.148051.83"; exon_number "16";
chr5	StringTie	exon	37164273	37164327	1000	-	.	gene_id "MSTRG.148051"; transcript_id "MSTRG.148051.83"; exon_number "17";
chr5	StringTie	exon	37165539	37165671	1000	-	.	gene_id "MSTRG.148051"; transcript_id "MSTRG.148051.83"; exon_number "18";
chr5	StringTie	exon	37167047	37167213	1000	-	.	gene_id "MSTRG.148051"; transcript_id "MSTRG.148051.83"; exon_number "19";
chr5	StringTie	exon	37168791	37169561	1000	-	.	gene_id "MSTRG.148051"; transcript_id "MSTRG.148051.83"; exon_number "20";
chr5	StringTie	exon	37170041	37170331	1000	-	.	gene_id "MSTRG.148051"; transcript_id "MSTRG.148051.83"; exon_number "21";
chr5	StringTie	exon	37173755	37173947	1000	-	.	gene_id "MSTRG.148051"; transcript_id "MSTRG.148051.83"; exon_number "22";
chr5	StringTie	exon	37175909	37175986	1000	-	.	gene_id "MSTRG.148051"; transcript_id "MSTRG.148051.83"; exon_number "23";
chr5	StringTie	exon	37177621	37177700	1000	-	.	gene_id "MSTRG.148051"; transcript_id "MSTRG.148051.83"; exon_number "24";
chr5	StringTie	exon	37179361	37179443	1000	-	.	gene_id "MSTRG.148051"; transcript_id "MSTRG.148051.83"; exon_number "25";
chr5	StringTie	exon	37180017	37180180	1000	-	.	gene_id "MSTRG.148051"; transcript_id "MSTRG.148051.83"; exon_number "26";
chr5	StringTie	exon	37180857	37181005	1000	-	.	gene_id "MSTRG.148051"; transcript_id "MSTRG.148051.83"; exon_number "27";
chr5	StringTie	exon	37182760	37183699	1000	-	.	gene_id "MSTRG.148051"; transcript_id "MSTRG.148051.83"; exon_number "28";
chr5	StringTie	exon	37184788	37185079	1000	-	.	gene_id "MSTRG.148051"; transcript_id "MSTRG.148051.83"; exon_number "29";
chr5	StringTie	exon	37186286	37186394	1000	-	.	gene_id "MSTRG.148051"; transcript_id "MSTRG.148051.83"; exon_number "30";
chr5	StringTie	exon	37187414	37187572	1000	-	.	gene_id "MSTRG.148051"; transcript_id "MSTRG.148051.83"; exon_number "31";
chr5	StringTie	exon	37187733	37187842	1000	-	.	gene_id "MSTRG.148051"; transcript_id "MSTRG.148051.83"; exon_number "32";
chr5	StringTie	exon	37195858	37195996	1000	-	.	gene_id "MSTRG.148051"; transcript_id "MSTRG.148051.83"; exon_number "33";
chr5	StringTie	exon	37198702	37198866	1000	-	.	gene_id "MSTRG.148051"; transcript_id "MSTRG.148051.83"; exon_number "34";
chr5	StringTie	exon	37201591	37201808	1000	-	.	gene_id "MSTRG.148051"; transcript_id "MSTRG.148051.83"; exon_number "35";
chr5	StringTie	exon	37205315	37205454	1000	-	.	gene_id "MSTRG.148051"; transcript_id "MSTRG.148051.83"; exon_number "36";
chr5	StringTie	exon	37206197	37206425	1000	-	.	gene_id "MSTRG.148051"; transcript_id "MSTRG.148051.83"; exon_number "37";
chr5	StringTie	exon	37213559	37213732	1000	-	.	gene_id "MSTRG.148051"; transcript_id "MSTRG.148051.83"; exon_number "38";
chr5	StringTie	exon	37221324	37221488	1000	-	.	gene_id "MSTRG.148051"; transcript_id "MSTRG.148051.83"; exon_number "39";
chr5	StringTie	exon	37224253	37224333	1000	-	.	gene_id "MSTRG.148051"; transcript_id "MSTRG.148051.83"; exon_number "40";
chr5	StringTie	exon	37224532	37224740	1000	-	.	gene_id "MSTRG.148051"; transcript_id "MSTRG.148051.83"; exon_number "41";
chr5	StringTie	exon	37226304	37227073	1000	-	.	gene_id "MSTRG.148051"; transcript_id "MSTRG.148051.83"; exon_number "42";
chr5	StringTie	exon	37227243	37227392	1000	-	.	gene_id "MSTRG.148051"; transcript_id "MSTRG.148051.83"; exon_number "43";
chr5	StringTie	exon	37227568	37227817	1000	-	.	gene_id "MSTRG.148051"; transcript_id "MSTRG.148051.83"; exon_number "44";
chr5	StringTie	exon	37230867	37231049	1000	-	.	gene_id "MSTRG.148051"; transcript_id "MSTRG.148051.83"; exon_number "45";
chr5	StringTie	exon	37238857	37238960	1000	-	.	gene_id "MSTRG.148051"; transcript_id "MSTRG.148051.83"; exon_number "46";
chr5	StringTie	exon	37239713	37239869	1000	-	.	gene_id "MSTRG.148051"; transcript_id "MSTRG.148051.83"; exon_number "47";
chr5	StringTie	exon	37243013	37243119	1000	-	.	gene_id "MSTRG.148051"; transcript_id "MSTRG.148051.83"; exon_number "48";
chr5	StringTie	exon	37244375	37244607	1000	-	.	gene_id "MSTRG.148051"; transcript_id "MSTRG.148051.83"; exon_number "49";
chr5	StringTie	exon	37245479	37245598	1000	-	.	gene_id "MSTRG.148051"; transcript_id "MSTRG.148051.83"; exon_number "50";
chr5	StringTie	exon	37245710	37245845	1000	-	.	gene_id "MSTRG.148051"; transcript_id "MSTRG.148051.83"; exon_number "51";
chr5	StringTie	exon	37247618	37247664	1000	-	.	gene_id "MSTRG.148051"; transcript_id "MSTRG.148051.83"; exon_number "52";
chr5	StringTie	exon	37249202	37249618	1000	-	.	gene_id "MSTRG.148051"; transcript_id "MSTRG.148051.83"; exon_number "53";
chr5	StringTie	transcript	37098802	37249368	1000	-	.	gene_id "MSTRG.148051"; transcript_id "MSTRG.148051.84";
chr5	StringTie	exon	37098802	37107778	1000	-	.	gene_id "MSTRG.148051"; transcript_id "MSTRG.148051.84"; exon_number "1";
chr5	StringTie	exon	37108293	37108471	1000	-	.	gene_id "MSTRG.148051"; transcript_id "MSTRG.148051.84"; exon_number "2";
chr5	StringTie	exon	37114960	37115049	1000	-	.	gene_id "MSTRG.148051"; transcript_id "MSTRG.148051.84"; exon_number "3";
chr5	StringTie	exon	37120216	37120340	1000	-	.	gene_id "MSTRG.148051"; transcript_id "MSTRG.148051.84"; exon_number "4";
chr5	StringTie	exon	37121617	37121784	1000	-	.	gene_id "MSTRG.148051"; transcript_id "MSTRG.148051.84"; exon_number "5";
chr5	StringTie	exon	37122430	37122488	1000	-	.	gene_id "MSTRG.148051"; transcript_id "MSTRG.148051.84"; exon_number "6";
chr5	StringTie	exon	37125244	37125409	1000	-	.	gene_id "MSTRG.148051"; transcript_id "MSTRG.148051.84"; exon_number "7";
chr5	StringTie	exon	37138720	37138848	1000	-	.	gene_id "MSTRG.148051"; transcript_id "MSTRG.148051.84"; exon_number "8";
chr5	StringTie	exon	37139340	37139370	1000	-	.	gene_id "MSTRG.148051"; transcript_id "MSTRG.148051.84"; exon_number "9";
chr5	StringTie	exon	37142310	37142480	1000	-	.	gene_id "MSTRG.148051"; transcript_id "MSTRG.148051.84"; exon_number "10";
chr5	StringTie	exon	37148181	37148268	1000	-	.	gene_id "MSTRG.148051"; transcript_id "MSTRG.148051.84"; exon_number "11";
chr5	StringTie	exon	37153740	37153993	1000	-	.	gene_id "MSTRG.148051"; transcript_id "MSTRG.148051.84"; exon_number "12";
chr5	StringTie	exon	37157313	37157420	1000	-	.	gene_id "MSTRG.148051"; transcript_id "MSTRG.148051.84"; exon_number "13";
chr5	StringTie	exon	37157670	37157868	1000	-	.	gene_id "MSTRG.148051"; transcript_id "MSTRG.148051.84"; exon_number "14";
chr5	StringTie	exon	37158224	37158345	1000	-	.	gene_id "MSTRG.148051"; transcript_id "MSTRG.148051.84"; exon_number "15";
chr5	StringTie	exon	37162465	37162566	1000	-	.	gene_id "MSTRG.148051"; transcript_id "MSTRG.148051.84"; exon_number "16";
chr5	StringTie	exon	37164273	37164327	1000	-	.	gene_id "MSTRG.148051"; transcript_id "MSTRG.148051.84"; exon_number "17";
chr5	StringTie	exon	37165539	37165671	1000	-	.	gene_id "MSTRG.148051"; transcript_id "MSTRG.148051.84"; exon_number "18";
chr5	StringTie	exon	37167047	37167213	1000	-	.	gene_id "MSTRG.148051"; transcript_id "MSTRG.148051.84"; exon_number "19";
chr5	StringTie	exon	37168791	37169561	1000	-	.	gene_id "MSTRG.148051"; transcript_id "MSTRG.148051.84"; exon_number "20";
chr5	StringTie	exon	37170041	37170331	1000	-	.	gene_id "MSTRG.148051"; transcript_id "MSTRG.148051.84"; exon_number "21";
chr5	StringTie	exon	37173755	37173947	1000	-	.	gene_id "MSTRG.148051"; transcript_id "MSTRG.148051.84"; exon_number "22";
chr5	StringTie	exon	37175909	37175986	1000	-	.	gene_id "MSTRG.148051"; transcript_id "MSTRG.148051.84"; exon_number "23";
chr5	StringTie	exon	37177621	37177700	1000	-	.	gene_id "MSTRG.148051"; transcript_id "MSTRG.148051.84"; exon_number "24";
chr5	StringTie	exon	37179361	37179443	1000	-	.	gene_id "MSTRG.148051"; transcript_id "MSTRG.148051.84"; exon_number "25";
chr5	StringTie	exon	37180017	37180183	1000	-	.	gene_id "MSTRG.148051"; transcript_id "MSTRG.148051.84"; exon_number "26";
chr5	StringTie	exon	37180857	37181005	1000	-	.	gene_id "MSTRG.148051"; transcript_id "MSTRG.148051.84"; exon_number "27";
chr5	StringTie	exon	37182760	37183699	1000	-	.	gene_id "MSTRG.148051"; transcript_id "MSTRG.148051.84"; exon_number "28";
chr5	StringTie	exon	37184788	37185079	1000	-	.	gene_id "MSTRG.148051"; transcript_id "MSTRG.148051.84"; exon_number "29";
chr5	StringTie	exon	37186286	37186394	1000	-	.	gene_id "MSTRG.148051"; transcript_id "MSTRG.148051.84"; exon_number "30";
chr5	StringTie	exon	37187414	37187572	1000	-	.	gene_id "MSTRG.148051"; transcript_id "MSTRG.148051.84"; exon_number "31";
chr5	StringTie	exon	37187733	37187842	1000	-	.	gene_id "MSTRG.148051"; transcript_id "MSTRG.148051.84"; exon_number "32";
chr5	StringTie	exon	37195858	37195996	1000	-	.	gene_id "MSTRG.148051"; transcript_id "MSTRG.148051.84"; exon_number "33";
chr5	StringTie	exon	37198702	37198866	1000	-	.	gene_id "MSTRG.148051"; transcript_id "MSTRG.148051.84"; exon_number "34";
chr5	StringTie	exon	37201591	37201808	1000	-	.	gene_id "MSTRG.148051"; transcript_id "MSTRG.148051.84"; exon_number "35";
chr5	StringTie	exon	37205315	37205454	1000	-	.	gene_id "MSTRG.148051"; transcript_id "MSTRG.148051.84"; exon_number "36";
chr5	StringTie	exon	37206197	37206425	1000	-	.	gene_id "MSTRG.148051"; transcript_id "MSTRG.148051.84"; exon_number "37";
chr5	StringTie	exon	37213559	37213732	1000	-	.	gene_id "MSTRG.148051"; transcript_id "MSTRG.148051.84"; exon_number "38";
chr5	StringTie	exon	37221324	37221488	1000	-	.	gene_id "MSTRG.148051"; transcript_id "MSTRG.148051.84"; exon_number "39";
chr5	StringTie	exon	37224253	37224333	1000	-	.	gene_id "MSTRG.148051"; transcript_id "MSTRG.148051.84"; exon_number "40";
chr5	StringTie	exon	37224532	37224740	1000	-	.	gene_id "MSTRG.148051"; transcript_id "MSTRG.148051.84"; exon_number "41";
chr5	StringTie	exon	37226304	37227073	1000	-	.	gene_id "MSTRG.148051"; transcript_id "MSTRG.148051.84"; exon_number "42";
chr5	StringTie	exon	37227243	37227392	1000	-	.	gene_id "MSTRG.148051"; transcript_id "MSTRG.148051.84"; exon_number "43";
chr5	StringTie	exon	37227568	37227817	1000	-	.	gene_id "MSTRG.148051"; transcript_id "MSTRG.148051.84"; exon_number "44";
chr5	StringTie	exon	37230867	37231049	1000	-	.	gene_id "MSTRG.148051"; transcript_id "MSTRG.148051.84"; exon_number "45";
chr5	StringTie	exon	37238857	37238960	1000	-	.	gene_id "MSTRG.148051"; transcript_id "MSTRG.148051.84"; exon_number "46";
chr5	StringTie	exon	37239713	37239869	1000	-	.	gene_id "MSTRG.148051"; transcript_id "MSTRG.148051.84"; exon_number "47";
chr5	StringTie	exon	37243013	37243119	1000	-	.	gene_id "MSTRG.148051"; transcript_id "MSTRG.148051.84"; exon_number "48";
chr5	StringTie	exon	37244375	37244607	1000	-	.	gene_id "MSTRG.148051"; transcript_id "MSTRG.148051.84"; exon_number "49";
chr5	StringTie	exon	37245479	37245598	1000	-	.	gene_id "MSTRG.148051"; transcript_id "MSTRG.148051.84"; exon_number "50";
chr5	StringTie	exon	37245710	37245845	1000	-	.	gene_id "MSTRG.148051"; transcript_id "MSTRG.148051.84"; exon_number "51";
chr5	StringTie	exon	37247618	37247664	1000	-	.	gene_id "MSTRG.148051"; transcript_id "MSTRG.148051.84"; exon_number "52";
chr5	StringTie	exon	37248846	37249368	1000	-	.	gene_id "MSTRG.148051"; transcript_id "MSTRG.148051.84"; exon_number "53";
chr5	StringTie	transcript	37098802	37249495	1000	-	.	gene_id "MSTRG.148051"; transcript_id "MSTRG.148051.85";
chr5	StringTie	exon	37098802	37107778	1000	-	.	gene_id "MSTRG.148051"; transcript_id "MSTRG.148051.85"; exon_number "1";
chr5	StringTie	exon	37108293	37108471	1000	-	.	gene_id "MSTRG.148051"; transcript_id "MSTRG.148051.85"; exon_number "2";
chr5	StringTie	exon	37114960	37115049	1000	-	.	gene_id "MSTRG.148051"; transcript_id "MSTRG.148051.85"; exon_number "3";
chr5	StringTie	exon	37120216	37120340	1000	-	.	gene_id "MSTRG.148051"; transcript_id "MSTRG.148051.85"; exon_number "4";
chr5	StringTie	exon	37121617	37121784	1000	-	.	gene_id "MSTRG.148051"; transcript_id "MSTRG.148051.85"; exon_number "5";
chr5	StringTie	exon	37122430	37122488	1000	-	.	gene_id "MSTRG.148051"; transcript_id "MSTRG.148051.85"; exon_number "6";
chr5	StringTie	exon	37125244	37125409	1000	-	.	gene_id "MSTRG.148051"; transcript_id "MSTRG.148051.85"; exon_number "7";
chr5	StringTie	exon	37138720	37138848	1000	-	.	gene_id "MSTRG.148051"; transcript_id "MSTRG.148051.85"; exon_number "8";
chr5	StringTie	exon	37139340	37139370	1000	-	.	gene_id "MSTRG.148051"; transcript_id "MSTRG.148051.85"; exon_number "9";
chr5	StringTie	exon	37142310	37142480	1000	-	.	gene_id "MSTRG.148051"; transcript_id "MSTRG.148051.85"; exon_number "10";
chr5	StringTie	exon	37148181	37148268	1000	-	.	gene_id "MSTRG.148051"; transcript_id "MSTRG.148051.85"; exon_number "11";
chr5	StringTie	exon	37153740	37153993	1000	-	.	gene_id "MSTRG.148051"; transcript_id "MSTRG.148051.85"; exon_number "12";
chr5	StringTie	exon	37157313	37157420	1000	-	.	gene_id "MSTRG.148051"; transcript_id "MSTRG.148051.85"; exon_number "13";
chr5	StringTie	exon	37157670	37157868	1000	-	.	gene_id "MSTRG.148051"; transcript_id "MSTRG.148051.85"; exon_number "14";
chr5	StringTie	exon	37158224	37158345	1000	-	.	gene_id "MSTRG.148051"; transcript_id "MSTRG.148051.85"; exon_number "15";
chr5	StringTie	exon	37162465	37162566	1000	-	.	gene_id "MSTRG.148051"; transcript_id "MSTRG.148051.85"; exon_number "16";
chr5	StringTie	exon	37164273	37164327	1000	-	.	gene_id "MSTRG.148051"; transcript_id "MSTRG.148051.85"; exon_number "17";
chr5	StringTie	exon	37165539	37165671	1000	-	.	gene_id "MSTRG.148051"; transcript_id "MSTRG.148051.85"; exon_number "18";
chr5	StringTie	exon	37167047	37167213	1000	-	.	gene_id "MSTRG.148051"; transcript_id "MSTRG.148051.85"; exon_number "19";
chr5	StringTie	exon	37168791	37169561	1000	-	.	gene_id "MSTRG.148051"; transcript_id "MSTRG.148051.85"; exon_number "20";
chr5	StringTie	exon	37170041	37170331	1000	-	.	gene_id "MSTRG.148051"; transcript_id "MSTRG.148051.85"; exon_number "21";
chr5	StringTie	exon	37173755	37173947	1000	-	.	gene_id "MSTRG.148051"; transcript_id "MSTRG.148051.85"; exon_number "22";
chr5	StringTie	exon	37175909	37175986	1000	-	.	gene_id "MSTRG.148051"; transcript_id "MSTRG.148051.85"; exon_number "23";
chr5	StringTie	exon	37177621	37177700	1000	-	.	gene_id "MSTRG.148051"; transcript_id "MSTRG.148051.85"; exon_number "24";
chr5	StringTie	exon	37179361	37179440	1000	-	.	gene_id "MSTRG.148051"; transcript_id "MSTRG.148051.85"; exon_number "25";
chr5	StringTie	exon	37180017	37180180	1000	-	.	gene_id "MSTRG.148051"; transcript_id "MSTRG.148051.85"; exon_number "26";
chr5	StringTie	exon	37180857	37181005	1000	-	.	gene_id "MSTRG.148051"; transcript_id "MSTRG.148051.85"; exon_number "27";
chr5	StringTie	exon	37182760	37183699	1000	-	.	gene_id "MSTRG.148051"; transcript_id "MSTRG.148051.85"; exon_number "28";
chr5	StringTie	exon	37184788	37185079	1000	-	.	gene_id "MSTRG.148051"; transcript_id "MSTRG.148051.85"; exon_number "29";
chr5	StringTie	exon	37186286	37186394	1000	-	.	gene_id "MSTRG.148051"; transcript_id "MSTRG.148051.85"; exon_number "30";
chr5	StringTie	exon	37187414	37187572	1000	-	.	gene_id "MSTRG.148051"; transcript_id "MSTRG.148051.85"; exon_number "31";
chr5	StringTie	exon	37187733	37187842	1000	-	.	gene_id "MSTRG.148051"; transcript_id "MSTRG.148051.85"; exon_number "32";
chr5	StringTie	exon	37195858	37195996	1000	-	.	gene_id "MSTRG.148051"; transcript_id "MSTRG.148051.85"; exon_number "33";
chr5	StringTie	exon	37198702	37198866	1000	-	.	gene_id "MSTRG.148051"; transcript_id "MSTRG.148051.85"; exon_number "34";
chr5	StringTie	exon	37201591	37201808	1000	-	.	gene_id "MSTRG.148051"; transcript_id "MSTRG.148051.85"; exon_number "35";
chr5	StringTie	exon	37205315	37205454	1000	-	.	gene_id "MSTRG.148051"; transcript_id "MSTRG.148051.85"; exon_number "36";
chr5	StringTie	exon	37206197	37206425	1000	-	.	gene_id "MSTRG.148051"; transcript_id "MSTRG.148051.85"; exon_number "37";
chr5	StringTie	exon	37213559	37213732	1000	-	.	gene_id "MSTRG.148051"; transcript_id "MSTRG.148051.85"; exon_number "38";
chr5	StringTie	exon	37221324	37221488	1000	-	.	gene_id "MSTRG.148051"; transcript_id "MSTRG.148051.85"; exon_number "39";
chr5	StringTie	exon	37224253	37224333	1000	-	.	gene_id "MSTRG.148051"; transcript_id "MSTRG.148051.85"; exon_number "40";
chr5	StringTie	exon	37224532	37224740	1000	-	.	gene_id "MSTRG.148051"; transcript_id "MSTRG.148051.85"; exon_number "41";
chr5	StringTie	exon	37226304	37226401	1000	-	.	gene_id "MSTRG.148051"; transcript_id "MSTRG.148051.85"; exon_number "42";
chr5	StringTie	exon	37227243	37227392	1000	-	.	gene_id "MSTRG.148051"; transcript_id "MSTRG.148051.85"; exon_number "43";
chr5	StringTie	exon	37227568	37227817	1000	-	.	gene_id "MSTRG.148051"; transcript_id "MSTRG.148051.85"; exon_number "44";
chr5	StringTie	exon	37230867	37231049	1000	-	.	gene_id "MSTRG.148051"; transcript_id "MSTRG.148051.85"; exon_number "45";
chr5	StringTie	exon	37238857	37238960	1000	-	.	gene_id "MSTRG.148051"; transcript_id "MSTRG.148051.85"; exon_number "46";
chr5	StringTie	exon	37239713	37239869	1000	-	.	gene_id "MSTRG.148051"; transcript_id "MSTRG.148051.85"; exon_number "47";
chr5	StringTie	exon	37243013	37243119	1000	-	.	gene_id "MSTRG.148051"; transcript_id "MSTRG.148051.85"; exon_number "48";
chr5	StringTie	exon	37244375	37244607	1000	-	.	gene_id "MSTRG.148051"; transcript_id "MSTRG.148051.85"; exon_number "49";
chr5	StringTie	exon	37245479	37245598	1000	-	.	gene_id "MSTRG.148051"; transcript_id "MSTRG.148051.85"; exon_number "50";
chr5	StringTie	exon	37245710	37245845	1000	-	.	gene_id "MSTRG.148051"; transcript_id "MSTRG.148051.85"; exon_number "51";
chr5	StringTie	exon	37247618	37247745	1000	-	.	gene_id "MSTRG.148051"; transcript_id "MSTRG.148051.85"; exon_number "52";
chr5	StringTie	exon	37249202	37249495	1000	-	.	gene_id "MSTRG.148051"; transcript_id "MSTRG.148051.85"; exon_number "53";
chr5	StringTie	transcript	37098802	37203447	1000	-	.	gene_id "MSTRG.148051"; transcript_id "MSTRG.148051.86";
chr5	StringTie	exon	37098802	37107778	1000	-	.	gene_id "MSTRG.148051"; transcript_id "MSTRG.148051.86"; exon_number "1";
chr5	StringTie	exon	37108293	37108471	1000	-	.	gene_id "MSTRG.148051"; transcript_id "MSTRG.148051.86"; exon_number "2";
chr5	StringTie	exon	37114960	37115049	1000	-	.	gene_id "MSTRG.148051"; transcript_id "MSTRG.148051.86"; exon_number "3";
chr5	StringTie	exon	37120216	37120340	1000	-	.	gene_id "MSTRG.148051"; transcript_id "MSTRG.148051.86"; exon_number "4";
chr5	StringTie	exon	37121617	37121784	1000	-	.	gene_id "MSTRG.148051"; transcript_id "MSTRG.148051.86"; exon_number "5";
chr5	StringTie	exon	37122430	37122488	1000	-	.	gene_id "MSTRG.148051"; transcript_id "MSTRG.148051.86"; exon_number "6";
chr5	StringTie	exon	37125244	37125409	1000	-	.	gene_id "MSTRG.148051"; transcript_id "MSTRG.148051.86"; exon_number "7";
chr5	StringTie	exon	37138720	37138848	1000	-	.	gene_id "MSTRG.148051"; transcript_id "MSTRG.148051.86"; exon_number "8";
chr5	StringTie	exon	37139340	37139370	1000	-	.	gene_id "MSTRG.148051"; transcript_id "MSTRG.148051.86"; exon_number "9";
chr5	StringTie	exon	37142310	37142480	1000	-	.	gene_id "MSTRG.148051"; transcript_id "MSTRG.148051.86"; exon_number "10";
chr5	StringTie	exon	37148181	37148268	1000	-	.	gene_id "MSTRG.148051"; transcript_id "MSTRG.148051.86"; exon_number "11";
chr5	StringTie	exon	37153740	37153993	1000	-	.	gene_id "MSTRG.148051"; transcript_id "MSTRG.148051.86"; exon_number "12";
chr5	StringTie	exon	37157313	37157420	1000	-	.	gene_id "MSTRG.148051"; transcript_id "MSTRG.148051.86"; exon_number "13";
chr5	StringTie	exon	37157670	37157814	1000	-	.	gene_id "MSTRG.148051"; transcript_id "MSTRG.148051.86"; exon_number "14";
chr5	StringTie	exon	37158224	37158345	1000	-	.	gene_id "MSTRG.148051"; transcript_id "MSTRG.148051.86"; exon_number "15";
chr5	StringTie	exon	37162465	37162566	1000	-	.	gene_id "MSTRG.148051"; transcript_id "MSTRG.148051.86"; exon_number "16";
chr5	StringTie	exon	37164273	37164327	1000	-	.	gene_id "MSTRG.148051"; transcript_id "MSTRG.148051.86"; exon_number "17";
chr5	StringTie	exon	37165539	37165671	1000	-	.	gene_id "MSTRG.148051"; transcript_id "MSTRG.148051.86"; exon_number "18";
chr5	StringTie	exon	37167047	37167213	1000	-	.	gene_id "MSTRG.148051"; transcript_id "MSTRG.148051.86"; exon_number "19";
chr5	StringTie	exon	37168791	37169561	1000	-	.	gene_id "MSTRG.148051"; transcript_id "MSTRG.148051.86"; exon_number "20";
chr5	StringTie	exon	37170041	37170331	1000	-	.	gene_id "MSTRG.148051"; transcript_id "MSTRG.148051.86"; exon_number "21";
chr5	StringTie	exon	37173755	37173947	1000	-	.	gene_id "MSTRG.148051"; transcript_id "MSTRG.148051.86"; exon_number "22";
chr5	StringTie	exon	37175909	37175986	1000	-	.	gene_id "MSTRG.148051"; transcript_id "MSTRG.148051.86"; exon_number "23";
chr5	StringTie	exon	37177621	37177700	1000	-	.	gene_id "MSTRG.148051"; transcript_id "MSTRG.148051.86"; exon_number "24";
chr5	StringTie	exon	37179361	37179443	1000	-	.	gene_id "MSTRG.148051"; transcript_id "MSTRG.148051.86"; exon_number "25";
chr5	StringTie	exon	37180017	37180183	1000	-	.	gene_id "MSTRG.148051"; transcript_id "MSTRG.148051.86"; exon_number "26";
chr5	StringTie	exon	37180857	37181005	1000	-	.	gene_id "MSTRG.148051"; transcript_id "MSTRG.148051.86"; exon_number "27";
chr5	StringTie	exon	37182760	37183699	1000	-	.	gene_id "MSTRG.148051"; transcript_id "MSTRG.148051.86"; exon_number "28";
chr5	StringTie	exon	37184788	37185079	1000	-	.	gene_id "MSTRG.148051"; transcript_id "MSTRG.148051.86"; exon_number "29";
chr5	StringTie	exon	37186286	37186394	1000	-	.	gene_id "MSTRG.148051"; transcript_id "MSTRG.148051.86"; exon_number "30";
chr5	StringTie	exon	37187414	37187572	1000	-	.	gene_id "MSTRG.148051"; transcript_id "MSTRG.148051.86"; exon_number "31";
chr5	StringTie	exon	37187733	37187842	1000	-	.	gene_id "MSTRG.148051"; transcript_id "MSTRG.148051.86"; exon_number "32";
chr5	StringTie	exon	37195858	37195996	1000	-	.	gene_id "MSTRG.148051"; transcript_id "MSTRG.148051.86"; exon_number "33";
chr5	StringTie	exon	37198702	37198866	1000	-	.	gene_id "MSTRG.148051"; transcript_id "MSTRG.148051.86"; exon_number "34";
chr5	StringTie	exon	37201591	37201808	1000	-	.	gene_id "MSTRG.148051"; transcript_id "MSTRG.148051.86"; exon_number "35";
chr5	StringTie	exon	37203324	37203447	1000	-	.	gene_id "MSTRG.148051"; transcript_id "MSTRG.148051.86"; exon_number "36";
chr5	StringTie	transcript	37098802	37243108	1000	-	.	gene_id "MSTRG.148051"; transcript_id "MSTRG.148051.87";
chr5	StringTie	exon	37098802	37107778	1000	-	.	gene_id "MSTRG.148051"; transcript_id "MSTRG.148051.87"; exon_number "1";
chr5	StringTie	exon	37108293	37108471	1000	-	.	gene_id "MSTRG.148051"; transcript_id "MSTRG.148051.87"; exon_number "2";
chr5	StringTie	exon	37114960	37115049	1000	-	.	gene_id "MSTRG.148051"; transcript_id "MSTRG.148051.87"; exon_number "3";
chr5	StringTie	exon	37120216	37120340	1000	-	.	gene_id "MSTRG.148051"; transcript_id "MSTRG.148051.87"; exon_number "4";
chr5	StringTie	exon	37121617	37122488	1000	-	.	gene_id "MSTRG.148051"; transcript_id "MSTRG.148051.87"; exon_number "5";
chr5	StringTie	exon	37125244	37125388	1000	-	.	gene_id "MSTRG.148051"; transcript_id "MSTRG.148051.87"; exon_number "6";
chr5	StringTie	exon	37138720	37138848	1000	-	.	gene_id "MSTRG.148051"; transcript_id "MSTRG.148051.87"; exon_number "7";
chr5	StringTie	exon	37139340	37139370	1000	-	.	gene_id "MSTRG.148051"; transcript_id "MSTRG.148051.87"; exon_number "8";
chr5	StringTie	exon	37142310	37142480	1000	-	.	gene_id "MSTRG.148051"; transcript_id "MSTRG.148051.87"; exon_number "9";
chr5	StringTie	exon	37148181	37148268	1000	-	.	gene_id "MSTRG.148051"; transcript_id "MSTRG.148051.87"; exon_number "10";
chr5	StringTie	exon	37153740	37153993	1000	-	.	gene_id "MSTRG.148051"; transcript_id "MSTRG.148051.87"; exon_number "11";
chr5	StringTie	exon	37157313	37157420	1000	-	.	gene_id "MSTRG.148051"; transcript_id "MSTRG.148051.87"; exon_number "12";
chr5	StringTie	exon	37157670	37157868	1000	-	.	gene_id "MSTRG.148051"; transcript_id "MSTRG.148051.87"; exon_number "13";
chr5	StringTie	exon	37158224	37158345	1000	-	.	gene_id "MSTRG.148051"; transcript_id "MSTRG.148051.87"; exon_number "14";
chr5	StringTie	exon	37162465	37162566	1000	-	.	gene_id "MSTRG.148051"; transcript_id "MSTRG.148051.87"; exon_number "15";
chr5	StringTie	exon	37164273	37164327	1000	-	.	gene_id "MSTRG.148051"; transcript_id "MSTRG.148051.87"; exon_number "16";
chr5	StringTie	exon	37165539	37165671	1000	-	.	gene_id "MSTRG.148051"; transcript_id "MSTRG.148051.87"; exon_number "17";
chr5	StringTie	exon	37167047	37167213	1000	-	.	gene_id "MSTRG.148051"; transcript_id "MSTRG.148051.87"; exon_number "18";
chr5	StringTie	exon	37168791	37169561	1000	-	.	gene_id "MSTRG.148051"; transcript_id "MSTRG.148051.87"; exon_number "19";
chr5	StringTie	exon	37170041	37170331	1000	-	.	gene_id "MSTRG.148051"; transcript_id "MSTRG.148051.87"; exon_number "20";
chr5	StringTie	exon	37173755	37173947	1000	-	.	gene_id "MSTRG.148051"; transcript_id "MSTRG.148051.87"; exon_number "21";
chr5	StringTie	exon	37175909	37175986	1000	-	.	gene_id "MSTRG.148051"; transcript_id "MSTRG.148051.87"; exon_number "22";
chr5	StringTie	exon	37177621	37177700	1000	-	.	gene_id "MSTRG.148051"; transcript_id "MSTRG.148051.87"; exon_number "23";
chr5	StringTie	exon	37179361	37179443	1000	-	.	gene_id "MSTRG.148051"; transcript_id "MSTRG.148051.87"; exon_number "24";
chr5	StringTie	exon	37180017	37180183	1000	-	.	gene_id "MSTRG.148051"; transcript_id "MSTRG.148051.87"; exon_number "25";
chr5	StringTie	exon	37180857	37181005	1000	-	.	gene_id "MSTRG.148051"; transcript_id "MSTRG.148051.87"; exon_number "26";
chr5	StringTie	exon	37182760	37183699	1000	-	.	gene_id "MSTRG.148051"; transcript_id "MSTRG.148051.87"; exon_number "27";
chr5	StringTie	exon	37184788	37185079	1000	-	.	gene_id "MSTRG.148051"; transcript_id "MSTRG.148051.87"; exon_number "28";
chr5	StringTie	exon	37186286	37186394	1000	-	.	gene_id "MSTRG.148051"; transcript_id "MSTRG.148051.87"; exon_number "29";
chr5	StringTie	exon	37187414	37187572	1000	-	.	gene_id "MSTRG.148051"; transcript_id "MSTRG.148051.87"; exon_number "30";
chr5	StringTie	exon	37187733	37187842	1000	-	.	gene_id "MSTRG.148051"; transcript_id "MSTRG.148051.87"; exon_number "31";
chr5	StringTie	exon	37195858	37195996	1000	-	.	gene_id "MSTRG.148051"; transcript_id "MSTRG.148051.87"; exon_number "32";
chr5	StringTie	exon	37198702	37198866	1000	-	.	gene_id "MSTRG.148051"; transcript_id "MSTRG.148051.87"; exon_number "33";
chr5	StringTie	exon	37201591	37201808	1000	-	.	gene_id "MSTRG.148051"; transcript_id "MSTRG.148051.87"; exon_number "34";
chr5	StringTie	exon	37205315	37205454	1000	-	.	gene_id "MSTRG.148051"; transcript_id "MSTRG.148051.87"; exon_number "35";
chr5	StringTie	exon	37206197	37206425	1000	-	.	gene_id "MSTRG.148051"; transcript_id "MSTRG.148051.87"; exon_number "36";
chr5	StringTie	exon	37213559	37213732	1000	-	.	gene_id "MSTRG.148051"; transcript_id "MSTRG.148051.87"; exon_number "37";
chr5	StringTie	exon	37221324	37221488	1000	-	.	gene_id "MSTRG.148051"; transcript_id "MSTRG.148051.87"; exon_number "38";
chr5	StringTie	exon	37224253	37224333	1000	-	.	gene_id "MSTRG.148051"; transcript_id "MSTRG.148051.87"; exon_number "39";
chr5	StringTie	exon	37224532	37224740	1000	-	.	gene_id "MSTRG.148051"; transcript_id "MSTRG.148051.87"; exon_number "40";
chr5	StringTie	exon	37226304	37227073	1000	-	.	gene_id "MSTRG.148051"; transcript_id "MSTRG.148051.87"; exon_number "41";
chr5	StringTie	exon	37227243	37227392	1000	-	.	gene_id "MSTRG.148051"; transcript_id "MSTRG.148051.87"; exon_number "42";
chr5	StringTie	exon	37227568	37227817	1000	-	.	gene_id "MSTRG.148051"; transcript_id "MSTRG.148051.87"; exon_number "43";
chr5	StringTie	exon	37230867	37231049	1000	-	.	gene_id "MSTRG.148051"; transcript_id "MSTRG.148051.87"; exon_number "44";
chr5	StringTie	exon	37238857	37238960	1000	-	.	gene_id "MSTRG.148051"; transcript_id "MSTRG.148051.87"; exon_number "45";
chr5	StringTie	exon	37239713	37239869	1000	-	.	gene_id "MSTRG.148051"; transcript_id "MSTRG.148051.87"; exon_number "46";
chr5	StringTie	exon	37243013	37243108	1000	-	.	gene_id "MSTRG.148051"; transcript_id "MSTRG.148051.87"; exon_number "47";
chr5	StringTie	transcript	37098802	37248948	1000	-	.	gene_id "MSTRG.148051"; transcript_id "MSTRG.148051.88";
chr5	StringTie	exon	37098802	37107778	1000	-	.	gene_id "MSTRG.148051"; transcript_id "MSTRG.148051.88"; exon_number "1";
chr5	StringTie	exon	37108293	37108471	1000	-	.	gene_id "MSTRG.148051"; transcript_id "MSTRG.148051.88"; exon_number "2";
chr5	StringTie	exon	37114960	37115049	1000	-	.	gene_id "MSTRG.148051"; transcript_id "MSTRG.148051.88"; exon_number "3";
chr5	StringTie	exon	37120216	37120340	1000	-	.	gene_id "MSTRG.148051"; transcript_id "MSTRG.148051.88"; exon_number "4";
chr5	StringTie	exon	37121617	37121784	1000	-	.	gene_id "MSTRG.148051"; transcript_id "MSTRG.148051.88"; exon_number "5";
chr5	StringTie	exon	37122430	37122488	1000	-	.	gene_id "MSTRG.148051"; transcript_id "MSTRG.148051.88"; exon_number "6";
chr5	StringTie	exon	37125244	37125409	1000	-	.	gene_id "MSTRG.148051"; transcript_id "MSTRG.148051.88"; exon_number "7";
chr5	StringTie	exon	37138720	37138848	1000	-	.	gene_id "MSTRG.148051"; transcript_id "MSTRG.148051.88"; exon_number "8";
chr5	StringTie	exon	37139340	37139370	1000	-	.	gene_id "MSTRG.148051"; transcript_id "MSTRG.148051.88"; exon_number "9";
chr5	StringTie	exon	37142310	37142480	1000	-	.	gene_id "MSTRG.148051"; transcript_id "MSTRG.148051.88"; exon_number "10";
chr5	StringTie	exon	37148181	37148268	1000	-	.	gene_id "MSTRG.148051"; transcript_id "MSTRG.148051.88"; exon_number "11";
chr5	StringTie	exon	37153740	37153993	1000	-	.	gene_id "MSTRG.148051"; transcript_id "MSTRG.148051.88"; exon_number "12";
chr5	StringTie	exon	37157670	37157868	1000	-	.	gene_id "MSTRG.148051"; transcript_id "MSTRG.148051.88"; exon_number "13";
chr5	StringTie	exon	37158224	37158345	1000	-	.	gene_id "MSTRG.148051"; transcript_id "MSTRG.148051.88"; exon_number "14";
chr5	StringTie	exon	37162465	37162566	1000	-	.	gene_id "MSTRG.148051"; transcript_id "MSTRG.148051.88"; exon_number "15";
chr5	StringTie	exon	37164273	37164327	1000	-	.	gene_id "MSTRG.148051"; transcript_id "MSTRG.148051.88"; exon_number "16";
chr5	StringTie	exon	37165539	37165671	1000	-	.	gene_id "MSTRG.148051"; transcript_id "MSTRG.148051.88"; exon_number "17";
chr5	StringTie	exon	37167047	37167213	1000	-	.	gene_id "MSTRG.148051"; transcript_id "MSTRG.148051.88"; exon_number "18";
chr5	StringTie	exon	37168791	37169561	1000	-	.	gene_id "MSTRG.148051"; transcript_id "MSTRG.148051.88"; exon_number "19";
chr5	StringTie	exon	37170041	37170331	1000	-	.	gene_id "MSTRG.148051"; transcript_id "MSTRG.148051.88"; exon_number "20";
chr5	StringTie	exon	37173755	37173947	1000	-	.	gene_id "MSTRG.148051"; transcript_id "MSTRG.148051.88"; exon_number "21";
chr5	StringTie	exon	37175909	37175986	1000	-	.	gene_id "MSTRG.148051"; transcript_id "MSTRG.148051.88"; exon_number "22";
chr5	StringTie	exon	37177621	37177700	1000	-	.	gene_id "MSTRG.148051"; transcript_id "MSTRG.148051.88"; exon_number "23";
chr5	StringTie	exon	37179361	37179443	1000	-	.	gene_id "MSTRG.148051"; transcript_id "MSTRG.148051.88"; exon_number "24";
chr5	StringTie	exon	37180017	37180183	1000	-	.	gene_id "MSTRG.148051"; transcript_id "MSTRG.148051.88"; exon_number "25";
chr5	StringTie	exon	37180857	37181005	1000	-	.	gene_id "MSTRG.148051"; transcript_id "MSTRG.148051.88"; exon_number "26";
chr5	StringTie	exon	37182760	37183699	1000	-	.	gene_id "MSTRG.148051"; transcript_id "MSTRG.148051.88"; exon_number "27";
chr5	StringTie	exon	37184788	37185079	1000	-	.	gene_id "MSTRG.148051"; transcript_id "MSTRG.148051.88"; exon_number "28";
chr5	StringTie	exon	37186286	37186394	1000	-	.	gene_id "MSTRG.148051"; transcript_id "MSTRG.148051.88"; exon_number "29";
chr5	StringTie	exon	37187414	37187572	1000	-	.	gene_id "MSTRG.148051"; transcript_id "MSTRG.148051.88"; exon_number "30";
chr5	StringTie	exon	37187733	37187842	1000	-	.	gene_id "MSTRG.148051"; transcript_id "MSTRG.148051.88"; exon_number "31";
chr5	StringTie	exon	37195858	37195996	1000	-	.	gene_id "MSTRG.148051"; transcript_id "MSTRG.148051.88"; exon_number "32";
chr5	StringTie	exon	37198702	37198866	1000	-	.	gene_id "MSTRG.148051"; transcript_id "MSTRG.148051.88"; exon_number "33";
chr5	StringTie	exon	37201591	37201808	1000	-	.	gene_id "MSTRG.148051"; transcript_id "MSTRG.148051.88"; exon_number "34";
chr5	StringTie	exon	37203324	37203470	1000	-	.	gene_id "MSTRG.148051"; transcript_id "MSTRG.148051.88"; exon_number "35";
chr5	StringTie	exon	37205315	37205454	1000	-	.	gene_id "MSTRG.148051"; transcript_id "MSTRG.148051.88"; exon_number "36";
chr5	StringTie	exon	37206197	37206296	1000	-	.	gene_id "MSTRG.148051"; transcript_id "MSTRG.148051.88"; exon_number "37";
chr5	StringTie	exon	37213559	37213732	1000	-	.	gene_id "MSTRG.148051"; transcript_id "MSTRG.148051.88"; exon_number "38";
chr5	StringTie	exon	37221324	37221488	1000	-	.	gene_id "MSTRG.148051"; transcript_id "MSTRG.148051.88"; exon_number "39";
chr5	StringTie	exon	37224253	37224333	1000	-	.	gene_id "MSTRG.148051"; transcript_id "MSTRG.148051.88"; exon_number "40";
chr5	StringTie	exon	37224532	37224740	1000	-	.	gene_id "MSTRG.148051"; transcript_id "MSTRG.148051.88"; exon_number "41";
chr5	StringTie	exon	37226304	37227073	1000	-	.	gene_id "MSTRG.148051"; transcript_id "MSTRG.148051.88"; exon_number "42";
chr5	StringTie	exon	37227243	37227392	1000	-	.	gene_id "MSTRG.148051"; transcript_id "MSTRG.148051.88"; exon_number "43";
chr5	StringTie	exon	37227568	37227817	1000	-	.	gene_id "MSTRG.148051"; transcript_id "MSTRG.148051.88"; exon_number "44";
chr5	StringTie	exon	37230662	37230718	1000	-	.	gene_id "MSTRG.148051"; transcript_id "MSTRG.148051.88"; exon_number "45";
chr5	StringTie	exon	37230867	37231049	1000	-	.	gene_id "MSTRG.148051"; transcript_id "MSTRG.148051.88"; exon_number "46";
chr5	StringTie	exon	37238857	37238960	1000	-	.	gene_id "MSTRG.148051"; transcript_id "MSTRG.148051.88"; exon_number "47";
chr5	StringTie	exon	37239713	37239869	1000	-	.	gene_id "MSTRG.148051"; transcript_id "MSTRG.148051.88"; exon_number "48";
chr5	StringTie	exon	37243013	37243119	1000	-	.	gene_id "MSTRG.148051"; transcript_id "MSTRG.148051.88"; exon_number "49";
chr5	StringTie	exon	37244375	37244607	1000	-	.	gene_id "MSTRG.148051"; transcript_id "MSTRG.148051.88"; exon_number "50";
chr5	StringTie	exon	37245479	37245598	1000	-	.	gene_id "MSTRG.148051"; transcript_id "MSTRG.148051.88"; exon_number "51";
chr5	StringTie	exon	37247618	37247664	1000	-	.	gene_id "MSTRG.148051"; transcript_id "MSTRG.148051.88"; exon_number "52";
chr5	StringTie	exon	37248846	37248948	1000	-	.	gene_id "MSTRG.148051"; transcript_id "MSTRG.148051.88"; exon_number "53";
chr5	StringTie	transcript	37098802	37142514	1000	-	.	gene_id "MSTRG.148051"; transcript_id "MSTRG.148051.89";
chr5	StringTie	exon	37098802	37105292	1000	-	.	gene_id "MSTRG.148051"; transcript_id "MSTRG.148051.89"; exon_number "1";
chr5	StringTie	exon	37108293	37108471	1000	-	.	gene_id "MSTRG.148051"; transcript_id "MSTRG.148051.89"; exon_number "2";
chr5	StringTie	exon	37114960	37115049	1000	-	.	gene_id "MSTRG.148051"; transcript_id "MSTRG.148051.89"; exon_number "3";
chr5	StringTie	exon	37120216	37120340	1000	-	.	gene_id "MSTRG.148051"; transcript_id "MSTRG.148051.89"; exon_number "4";
chr5	StringTie	exon	37121617	37121784	1000	-	.	gene_id "MSTRG.148051"; transcript_id "MSTRG.148051.89"; exon_number "5";
chr5	StringTie	exon	37125244	37125409	1000	-	.	gene_id "MSTRG.148051"; transcript_id "MSTRG.148051.89"; exon_number "6";
chr5	StringTie	exon	37138720	37138848	1000	-	.	gene_id "MSTRG.148051"; transcript_id "MSTRG.148051.89"; exon_number "7";
chr5	StringTie	exon	37139340	37139370	1000	-	.	gene_id "MSTRG.148051"; transcript_id "MSTRG.148051.89"; exon_number "8";
chr5	StringTie	exon	37142310	37142514	1000	-	.	gene_id "MSTRG.148051"; transcript_id "MSTRG.148051.89"; exon_number "9";
chr5	StringTie	transcript	37068196	37250239	1000	-	.	gene_id "MSTRG.148051"; transcript_id "MSTRG.148051.9";
chr5	StringTie	exon	37068196	37068224	1000	-	.	gene_id "MSTRG.148051"; transcript_id "MSTRG.148051.9"; exon_number "1";
chr5	StringTie	exon	37079593	37079821	1000	-	.	gene_id "MSTRG.148051"; transcript_id "MSTRG.148051.9"; exon_number "2";
chr5	StringTie	exon	37105175	37107778	1000	-	.	gene_id "MSTRG.148051"; transcript_id "MSTRG.148051.9"; exon_number "3";
chr5	StringTie	exon	37108293	37108471	1000	-	.	gene_id "MSTRG.148051"; transcript_id "MSTRG.148051.9"; exon_number "4";
chr5	StringTie	exon	37114960	37115049	1000	-	.	gene_id "MSTRG.148051"; transcript_id "MSTRG.148051.9"; exon_number "5";
chr5	StringTie	exon	37120216	37120340	1000	-	.	gene_id "MSTRG.148051"; transcript_id "MSTRG.148051.9"; exon_number "6";
chr5	StringTie	exon	37121617	37121784	1000	-	.	gene_id "MSTRG.148051"; transcript_id "MSTRG.148051.9"; exon_number "7";
chr5	StringTie	exon	37122430	37122488	1000	-	.	gene_id "MSTRG.148051"; transcript_id "MSTRG.148051.9"; exon_number "8";
chr5	StringTie	exon	37125244	37125409	1000	-	.	gene_id "MSTRG.148051"; transcript_id "MSTRG.148051.9"; exon_number "9";
chr5	StringTie	exon	37138720	37138848	1000	-	.	gene_id "MSTRG.148051"; transcript_id "MSTRG.148051.9"; exon_number "10";
chr5	StringTie	exon	37139340	37139370	1000	-	.	gene_id "MSTRG.148051"; transcript_id "MSTRG.148051.9"; exon_number "11";
chr5	StringTie	exon	37142310	37142480	1000	-	.	gene_id "MSTRG.148051"; transcript_id "MSTRG.148051.9"; exon_number "12";
chr5	StringTie	exon	37148181	37148268	1000	-	.	gene_id "MSTRG.148051"; transcript_id "MSTRG.148051.9"; exon_number "13";
chr5	StringTie	exon	37153740	37153993	1000	-	.	gene_id "MSTRG.148051"; transcript_id "MSTRG.148051.9"; exon_number "14";
chr5	StringTie	exon	37157313	37157420	1000	-	.	gene_id "MSTRG.148051"; transcript_id "MSTRG.148051.9"; exon_number "15";
chr5	StringTie	exon	37157670	37157868	1000	-	.	gene_id "MSTRG.148051"; transcript_id "MSTRG.148051.9"; exon_number "16";
chr5	StringTie	exon	37158224	37158345	1000	-	.	gene_id "MSTRG.148051"; transcript_id "MSTRG.148051.9"; exon_number "17";
chr5	StringTie	exon	37162465	37162566	1000	-	.	gene_id "MSTRG.148051"; transcript_id "MSTRG.148051.9"; exon_number "18";
chr5	StringTie	exon	37164273	37164327	1000	-	.	gene_id "MSTRG.148051"; transcript_id "MSTRG.148051.9"; exon_number "19";
chr5	StringTie	exon	37165539	37165671	1000	-	.	gene_id "MSTRG.148051"; transcript_id "MSTRG.148051.9"; exon_number "20";
chr5	StringTie	exon	37167047	37167213	1000	-	.	gene_id "MSTRG.148051"; transcript_id "MSTRG.148051.9"; exon_number "21";
chr5	StringTie	exon	37168791	37169561	1000	-	.	gene_id "MSTRG.148051"; transcript_id "MSTRG.148051.9"; exon_number "22";
chr5	StringTie	exon	37170041	37170331	1000	-	.	gene_id "MSTRG.148051"; transcript_id "MSTRG.148051.9"; exon_number "23";
chr5	StringTie	exon	37173755	37173947	1000	-	.	gene_id "MSTRG.148051"; transcript_id "MSTRG.148051.9"; exon_number "24";
chr5	StringTie	exon	37175909	37175986	1000	-	.	gene_id "MSTRG.148051"; transcript_id "MSTRG.148051.9"; exon_number "25";
chr5	StringTie	exon	37177621	37177700	1000	-	.	gene_id "MSTRG.148051"; transcript_id "MSTRG.148051.9"; exon_number "26";
chr5	StringTie	exon	37179361	37179443	1000	-	.	gene_id "MSTRG.148051"; transcript_id "MSTRG.148051.9"; exon_number "27";
chr5	StringTie	exon	37180017	37180183	1000	-	.	gene_id "MSTRG.148051"; transcript_id "MSTRG.148051.9"; exon_number "28";
chr5	StringTie	exon	37180857	37181005	1000	-	.	gene_id "MSTRG.148051"; transcript_id "MSTRG.148051.9"; exon_number "29";
chr5	StringTie	exon	37182760	37183699	1000	-	.	gene_id "MSTRG.148051"; transcript_id "MSTRG.148051.9"; exon_number "30";
chr5	StringTie	exon	37184788	37185079	1000	-	.	gene_id "MSTRG.148051"; transcript_id "MSTRG.148051.9"; exon_number "31";
chr5	StringTie	exon	37186286	37186394	1000	-	.	gene_id "MSTRG.148051"; transcript_id "MSTRG.148051.9"; exon_number "32";
chr5	StringTie	exon	37187414	37187572	1000	-	.	gene_id "MSTRG.148051"; transcript_id "MSTRG.148051.9"; exon_number "33";
chr5	StringTie	exon	37187733	37187842	1000	-	.	gene_id "MSTRG.148051"; transcript_id "MSTRG.148051.9"; exon_number "34";
chr5	StringTie	exon	37195858	37195996	1000	-	.	gene_id "MSTRG.148051"; transcript_id "MSTRG.148051.9"; exon_number "35";
chr5	StringTie	exon	37198702	37198866	1000	-	.	gene_id "MSTRG.148051"; transcript_id "MSTRG.148051.9"; exon_number "36";
chr5	StringTie	exon	37201591	37201808	1000	-	.	gene_id "MSTRG.148051"; transcript_id "MSTRG.148051.9"; exon_number "37";
chr5	StringTie	exon	37205315	37205454	1000	-	.	gene_id "MSTRG.148051"; transcript_id "MSTRG.148051.9"; exon_number "38";
chr5	StringTie	exon	37206197	37206425	1000	-	.	gene_id "MSTRG.148051"; transcript_id "MSTRG.148051.9"; exon_number "39";
chr5	StringTie	exon	37213559	37213732	1000	-	.	gene_id "MSTRG.148051"; transcript_id "MSTRG.148051.9"; exon_number "40";
chr5	StringTie	exon	37221324	37221488	1000	-	.	gene_id "MSTRG.148051"; transcript_id "MSTRG.148051.9"; exon_number "41";
chr5	StringTie	exon	37224253	37224333	1000	-	.	gene_id "MSTRG.148051"; transcript_id "MSTRG.148051.9"; exon_number "42";
chr5	StringTie	exon	37224532	37224740	1000	-	.	gene_id "MSTRG.148051"; transcript_id "MSTRG.148051.9"; exon_number "43";
chr5	StringTie	exon	37226304	37227073	1000	-	.	gene_id "MSTRG.148051"; transcript_id "MSTRG.148051.9"; exon_number "44";
chr5	StringTie	exon	37227243	37227392	1000	-	.	gene_id "MSTRG.148051"; transcript_id "MSTRG.148051.9"; exon_number "45";
chr5	StringTie	exon	37227568	37227817	1000	-	.	gene_id "MSTRG.148051"; transcript_id "MSTRG.148051.9"; exon_number "46";
chr5	StringTie	exon	37230867	37231049	1000	-	.	gene_id "MSTRG.148051"; transcript_id "MSTRG.148051.9"; exon_number "47";
chr5	StringTie	exon	37238857	37238960	1000	-	.	gene_id "MSTRG.148051"; transcript_id "MSTRG.148051.9"; exon_number "48";
chr5	StringTie	exon	37239713	37239869	1000	-	.	gene_id "MSTRG.148051"; transcript_id "MSTRG.148051.9"; exon_number "49";
chr5	StringTie	exon	37243013	37243119	1000	-	.	gene_id "MSTRG.148051"; transcript_id "MSTRG.148051.9"; exon_number "50";
chr5	StringTie	exon	37244375	37244607	1000	-	.	gene_id "MSTRG.148051"; transcript_id "MSTRG.148051.9"; exon_number "51";
chr5	StringTie	exon	37245479	37245598	1000	-	.	gene_id "MSTRG.148051"; transcript_id "MSTRG.148051.9"; exon_number "52";
chr5	StringTie	exon	37245710	37245845	1000	-	.	gene_id "MSTRG.148051"; transcript_id "MSTRG.148051.9"; exon_number "53";
chr5	StringTie	exon	37247618	37247745	1000	-	.	gene_id "MSTRG.148051"; transcript_id "MSTRG.148051.9"; exon_number "54";
chr5	StringTie	exon	37249245	37250239	1000	-	.	gene_id "MSTRG.148051"; transcript_id "MSTRG.148051.9"; exon_number "55";
chr5	StringTie	transcript	37098802	37142482	1000	-	.	gene_id "MSTRG.148051"; transcript_id "MSTRG.148051.90";
chr5	StringTie	exon	37098802	37105292	1000	-	.	gene_id "MSTRG.148051"; transcript_id "MSTRG.148051.90"; exon_number "1";
chr5	StringTie	exon	37108293	37108471	1000	-	.	gene_id "MSTRG.148051"; transcript_id "MSTRG.148051.90"; exon_number "2";
chr5	StringTie	exon	37114960	37115049	1000	-	.	gene_id "MSTRG.148051"; transcript_id "MSTRG.148051.90"; exon_number "3";
chr5	StringTie	exon	37120216	37120340	1000	-	.	gene_id "MSTRG.148051"; transcript_id "MSTRG.148051.90"; exon_number "4";
chr5	StringTie	exon	37121617	37121784	1000	-	.	gene_id "MSTRG.148051"; transcript_id "MSTRG.148051.90"; exon_number "5";
chr5	StringTie	exon	37122430	37122488	1000	-	.	gene_id "MSTRG.148051"; transcript_id "MSTRG.148051.90"; exon_number "6";
chr5	StringTie	exon	37125244	37125409	1000	-	.	gene_id "MSTRG.148051"; transcript_id "MSTRG.148051.90"; exon_number "7";
chr5	StringTie	exon	37138720	37138848	1000	-	.	gene_id "MSTRG.148051"; transcript_id "MSTRG.148051.90"; exon_number "8";
chr5	StringTie	exon	37139340	37139370	1000	-	.	gene_id "MSTRG.148051"; transcript_id "MSTRG.148051.90"; exon_number "9";
chr5	StringTie	exon	37142310	37142482	1000	-	.	gene_id "MSTRG.148051"; transcript_id "MSTRG.148051.90"; exon_number "10";
chr5	StringTie	transcript	37098802	37157420	1000	-	.	gene_id "MSTRG.148051"; transcript_id "MSTRG.148051.91";
chr5	StringTie	exon	37098802	37107778	1000	-	.	gene_id "MSTRG.148051"; transcript_id "MSTRG.148051.91"; exon_number "1";
chr5	StringTie	exon	37108293	37108471	1000	-	.	gene_id "MSTRG.148051"; transcript_id "MSTRG.148051.91"; exon_number "2";
chr5	StringTie	exon	37114960	37115049	1000	-	.	gene_id "MSTRG.148051"; transcript_id "MSTRG.148051.91"; exon_number "3";
chr5	StringTie	exon	37120216	37120340	1000	-	.	gene_id "MSTRG.148051"; transcript_id "MSTRG.148051.91"; exon_number "4";
chr5	StringTie	exon	37121617	37121784	1000	-	.	gene_id "MSTRG.148051"; transcript_id "MSTRG.148051.91"; exon_number "5";
chr5	StringTie	exon	37122430	37122488	1000	-	.	gene_id "MSTRG.148051"; transcript_id "MSTRG.148051.91"; exon_number "6";
chr5	StringTie	exon	37125244	37125409	1000	-	.	gene_id "MSTRG.148051"; transcript_id "MSTRG.148051.91"; exon_number "7";
chr5	StringTie	exon	37138720	37138801	1000	-	.	gene_id "MSTRG.148051"; transcript_id "MSTRG.148051.91"; exon_number "8";
chr5	StringTie	exon	37142310	37142480	1000	-	.	gene_id "MSTRG.148051"; transcript_id "MSTRG.148051.91"; exon_number "9";
chr5	StringTie	exon	37148181	37148268	1000	-	.	gene_id "MSTRG.148051"; transcript_id "MSTRG.148051.91"; exon_number "10";
chr5	StringTie	exon	37153740	37153993	1000	-	.	gene_id "MSTRG.148051"; transcript_id "MSTRG.148051.91"; exon_number "11";
chr5	StringTie	exon	37157313	37157420	1000	-	.	gene_id "MSTRG.148051"; transcript_id "MSTRG.148051.91"; exon_number "12";
chr5	StringTie	transcript	37098802	37157868	1000	-	.	gene_id "MSTRG.148051"; transcript_id "MSTRG.148051.92";
chr5	StringTie	exon	37098802	37107778	1000	-	.	gene_id "MSTRG.148051"; transcript_id "MSTRG.148051.92"; exon_number "1";
chr5	StringTie	exon	37108293	37108471	1000	-	.	gene_id "MSTRG.148051"; transcript_id "MSTRG.148051.92"; exon_number "2";
chr5	StringTie	exon	37114960	37115049	1000	-	.	gene_id "MSTRG.148051"; transcript_id "MSTRG.148051.92"; exon_number "3";
chr5	StringTie	exon	37120216	37120340	1000	-	.	gene_id "MSTRG.148051"; transcript_id "MSTRG.148051.92"; exon_number "4";
chr5	StringTie	exon	37121617	37122182	1000	-	.	gene_id "MSTRG.148051"; transcript_id "MSTRG.148051.92"; exon_number "5";
chr5	StringTie	exon	37122430	37122488	1000	-	.	gene_id "MSTRG.148051"; transcript_id "MSTRG.148051.92"; exon_number "6";
chr5	StringTie	exon	37125244	37125388	1000	-	.	gene_id "MSTRG.148051"; transcript_id "MSTRG.148051.92"; exon_number "7";
chr5	StringTie	exon	37138720	37138848	1000	-	.	gene_id "MSTRG.148051"; transcript_id "MSTRG.148051.92"; exon_number "8";
chr5	StringTie	exon	37139340	37139370	1000	-	.	gene_id "MSTRG.148051"; transcript_id "MSTRG.148051.92"; exon_number "9";
chr5	StringTie	exon	37142310	37142480	1000	-	.	gene_id "MSTRG.148051"; transcript_id "MSTRG.148051.92"; exon_number "10";
chr5	StringTie	exon	37148181	37148268	1000	-	.	gene_id "MSTRG.148051"; transcript_id "MSTRG.148051.92"; exon_number "11";
chr5	StringTie	exon	37153740	37153993	1000	-	.	gene_id "MSTRG.148051"; transcript_id "MSTRG.148051.92"; exon_number "12";
chr5	StringTie	exon	37157313	37157420	1000	-	.	gene_id "MSTRG.148051"; transcript_id "MSTRG.148051.92"; exon_number "13";
chr5	StringTie	exon	37157670	37157868	1000	-	.	gene_id "MSTRG.148051"; transcript_id "MSTRG.148051.92"; exon_number "14";
chr5	StringTie	transcript	37098802	37186080	1000	-	.	gene_id "MSTRG.148051"; transcript_id "MSTRG.148051.93";
chr5	StringTie	exon	37098802	37107778	1000	-	.	gene_id "MSTRG.148051"; transcript_id "MSTRG.148051.93"; exon_number "1";
chr5	StringTie	exon	37108293	37108471	1000	-	.	gene_id "MSTRG.148051"; transcript_id "MSTRG.148051.93"; exon_number "2";
chr5	StringTie	exon	37114960	37115049	1000	-	.	gene_id "MSTRG.148051"; transcript_id "MSTRG.148051.93"; exon_number "3";
chr5	StringTie	exon	37120216	37120340	1000	-	.	gene_id "MSTRG.148051"; transcript_id "MSTRG.148051.93"; exon_number "4";
chr5	StringTie	exon	37121617	37122488	1000	-	.	gene_id "MSTRG.148051"; transcript_id "MSTRG.148051.93"; exon_number "5";
chr5	StringTie	exon	37125244	37125409	1000	-	.	gene_id "MSTRG.148051"; transcript_id "MSTRG.148051.93"; exon_number "6";
chr5	StringTie	exon	37138720	37138848	1000	-	.	gene_id "MSTRG.148051"; transcript_id "MSTRG.148051.93"; exon_number "7";
chr5	StringTie	exon	37139340	37139370	1000	-	.	gene_id "MSTRG.148051"; transcript_id "MSTRG.148051.93"; exon_number "8";
chr5	StringTie	exon	37142310	37142480	1000	-	.	gene_id "MSTRG.148051"; transcript_id "MSTRG.148051.93"; exon_number "9";
chr5	StringTie	exon	37148181	37148268	1000	-	.	gene_id "MSTRG.148051"; transcript_id "MSTRG.148051.93"; exon_number "10";
chr5	StringTie	exon	37153740	37153993	1000	-	.	gene_id "MSTRG.148051"; transcript_id "MSTRG.148051.93"; exon_number "11";
chr5	StringTie	exon	37157313	37157420	1000	-	.	gene_id "MSTRG.148051"; transcript_id "MSTRG.148051.93"; exon_number "12";
chr5	StringTie	exon	37157670	37157814	1000	-	.	gene_id "MSTRG.148051"; transcript_id "MSTRG.148051.93"; exon_number "13";
chr5	StringTie	exon	37158224	37158345	1000	-	.	gene_id "MSTRG.148051"; transcript_id "MSTRG.148051.93"; exon_number "14";
chr5	StringTie	exon	37162465	37162566	1000	-	.	gene_id "MSTRG.148051"; transcript_id "MSTRG.148051.93"; exon_number "15";
chr5	StringTie	exon	37165539	37165671	1000	-	.	gene_id "MSTRG.148051"; transcript_id "MSTRG.148051.93"; exon_number "16";
chr5	StringTie	exon	37167047	37167213	1000	-	.	gene_id "MSTRG.148051"; transcript_id "MSTRG.148051.93"; exon_number "17";
chr5	StringTie	exon	37168791	37169561	1000	-	.	gene_id "MSTRG.148051"; transcript_id "MSTRG.148051.93"; exon_number "18";
chr5	StringTie	exon	37170041	37170331	1000	-	.	gene_id "MSTRG.148051"; transcript_id "MSTRG.148051.93"; exon_number "19";
chr5	StringTie	exon	37173755	37173947	1000	-	.	gene_id "MSTRG.148051"; transcript_id "MSTRG.148051.93"; exon_number "20";
chr5	StringTie	exon	37175909	37175986	1000	-	.	gene_id "MSTRG.148051"; transcript_id "MSTRG.148051.93"; exon_number "21";
chr5	StringTie	exon	37177621	37177700	1000	-	.	gene_id "MSTRG.148051"; transcript_id "MSTRG.148051.93"; exon_number "22";
chr5	StringTie	exon	37179361	37179443	1000	-	.	gene_id "MSTRG.148051"; transcript_id "MSTRG.148051.93"; exon_number "23";
chr5	StringTie	exon	37180017	37180180	1000	-	.	gene_id "MSTRG.148051"; transcript_id "MSTRG.148051.93"; exon_number "24";
chr5	StringTie	exon	37180857	37181005	1000	-	.	gene_id "MSTRG.148051"; transcript_id "MSTRG.148051.93"; exon_number "25";
chr5	StringTie	exon	37182760	37183699	1000	-	.	gene_id "MSTRG.148051"; transcript_id "MSTRG.148051.93"; exon_number "26";
chr5	StringTie	exon	37184788	37185079	1000	-	.	gene_id "MSTRG.148051"; transcript_id "MSTRG.148051.93"; exon_number "27";
chr5	StringTie	exon	37186048	37186080	1000	-	.	gene_id "MSTRG.148051"; transcript_id "MSTRG.148051.93"; exon_number "28";
chr5	StringTie	transcript	37098802	37203420	1000	-	.	gene_id "MSTRG.148051"; transcript_id "MSTRG.148051.94";
chr5	StringTie	exon	37098802	37107778	1000	-	.	gene_id "MSTRG.148051"; transcript_id "MSTRG.148051.94"; exon_number "1";
chr5	StringTie	exon	37108293	37108471	1000	-	.	gene_id "MSTRG.148051"; transcript_id "MSTRG.148051.94"; exon_number "2";
chr5	StringTie	exon	37114960	37115049	1000	-	.	gene_id "MSTRG.148051"; transcript_id "MSTRG.148051.94"; exon_number "3";
chr5	StringTie	exon	37120216	37120340	1000	-	.	gene_id "MSTRG.148051"; transcript_id "MSTRG.148051.94"; exon_number "4";
chr5	StringTie	exon	37121617	37121784	1000	-	.	gene_id "MSTRG.148051"; transcript_id "MSTRG.148051.94"; exon_number "5";
chr5	StringTie	exon	37122430	37122488	1000	-	.	gene_id "MSTRG.148051"; transcript_id "MSTRG.148051.94"; exon_number "6";
chr5	StringTie	exon	37125244	37125409	1000	-	.	gene_id "MSTRG.148051"; transcript_id "MSTRG.148051.94"; exon_number "7";
chr5	StringTie	exon	37138720	37138848	1000	-	.	gene_id "MSTRG.148051"; transcript_id "MSTRG.148051.94"; exon_number "8";
chr5	StringTie	exon	37139340	37139370	1000	-	.	gene_id "MSTRG.148051"; transcript_id "MSTRG.148051.94"; exon_number "9";
chr5	StringTie	exon	37142310	37142480	1000	-	.	gene_id "MSTRG.148051"; transcript_id "MSTRG.148051.94"; exon_number "10";
chr5	StringTie	exon	37148181	37148268	1000	-	.	gene_id "MSTRG.148051"; transcript_id "MSTRG.148051.94"; exon_number "11";
chr5	StringTie	exon	37153740	37153993	1000	-	.	gene_id "MSTRG.148051"; transcript_id "MSTRG.148051.94"; exon_number "12";
chr5	StringTie	exon	37157670	37157868	1000	-	.	gene_id "MSTRG.148051"; transcript_id "MSTRG.148051.94"; exon_number "13";
chr5	StringTie	exon	37158224	37158345	1000	-	.	gene_id "MSTRG.148051"; transcript_id "MSTRG.148051.94"; exon_number "14";
chr5	StringTie	exon	37162465	37162566	1000	-	.	gene_id "MSTRG.148051"; transcript_id "MSTRG.148051.94"; exon_number "15";
chr5	StringTie	exon	37164273	37164327	1000	-	.	gene_id "MSTRG.148051"; transcript_id "MSTRG.148051.94"; exon_number "16";
chr5	StringTie	exon	37165539	37165671	1000	-	.	gene_id "MSTRG.148051"; transcript_id "MSTRG.148051.94"; exon_number "17";
chr5	StringTie	exon	37167047	37167213	1000	-	.	gene_id "MSTRG.148051"; transcript_id "MSTRG.148051.94"; exon_number "18";
chr5	StringTie	exon	37168791	37169561	1000	-	.	gene_id "MSTRG.148051"; transcript_id "MSTRG.148051.94"; exon_number "19";
chr5	StringTie	exon	37170041	37170331	1000	-	.	gene_id "MSTRG.148051"; transcript_id "MSTRG.148051.94"; exon_number "20";
chr5	StringTie	exon	37173755	37173947	1000	-	.	gene_id "MSTRG.148051"; transcript_id "MSTRG.148051.94"; exon_number "21";
chr5	StringTie	exon	37175909	37175986	1000	-	.	gene_id "MSTRG.148051"; transcript_id "MSTRG.148051.94"; exon_number "22";
chr5	StringTie	exon	37177621	37177700	1000	-	.	gene_id "MSTRG.148051"; transcript_id "MSTRG.148051.94"; exon_number "23";
chr5	StringTie	exon	37179361	37179440	1000	-	.	gene_id "MSTRG.148051"; transcript_id "MSTRG.148051.94"; exon_number "24";
chr5	StringTie	exon	37180017	37180180	1000	-	.	gene_id "MSTRG.148051"; transcript_id "MSTRG.148051.94"; exon_number "25";
chr5	StringTie	exon	37180857	37181005	1000	-	.	gene_id "MSTRG.148051"; transcript_id "MSTRG.148051.94"; exon_number "26";
chr5	StringTie	exon	37182760	37183699	1000	-	.	gene_id "MSTRG.148051"; transcript_id "MSTRG.148051.94"; exon_number "27";
chr5	StringTie	exon	37184788	37185079	1000	-	.	gene_id "MSTRG.148051"; transcript_id "MSTRG.148051.94"; exon_number "28";
chr5	StringTie	exon	37186286	37186394	1000	-	.	gene_id "MSTRG.148051"; transcript_id "MSTRG.148051.94"; exon_number "29";
chr5	StringTie	exon	37187414	37187572	1000	-	.	gene_id "MSTRG.148051"; transcript_id "MSTRG.148051.94"; exon_number "30";
chr5	StringTie	exon	37187733	37187842	1000	-	.	gene_id "MSTRG.148051"; transcript_id "MSTRG.148051.94"; exon_number "31";
chr5	StringTie	exon	37195858	37195996	1000	-	.	gene_id "MSTRG.148051"; transcript_id "MSTRG.148051.94"; exon_number "32";
chr5	StringTie	exon	37198702	37198866	1000	-	.	gene_id "MSTRG.148051"; transcript_id "MSTRG.148051.94"; exon_number "33";
chr5	StringTie	exon	37201591	37201808	1000	-	.	gene_id "MSTRG.148051"; transcript_id "MSTRG.148051.94"; exon_number "34";
chr5	StringTie	exon	37203324	37203420	1000	-	.	gene_id "MSTRG.148051"; transcript_id "MSTRG.148051.94"; exon_number "35";
chr5	StringTie	transcript	37098802	37213732	1000	-	.	gene_id "MSTRG.148051"; transcript_id "MSTRG.148051.95";
chr5	StringTie	exon	37098802	37099455	1000	-	.	gene_id "MSTRG.148051"; transcript_id "MSTRG.148051.95"; exon_number "1";
chr5	StringTie	exon	37107606	37107778	1000	-	.	gene_id "MSTRG.148051"; transcript_id "MSTRG.148051.95"; exon_number "2";
chr5	StringTie	exon	37108293	37108471	1000	-	.	gene_id "MSTRG.148051"; transcript_id "MSTRG.148051.95"; exon_number "3";
chr5	StringTie	exon	37114960	37115049	1000	-	.	gene_id "MSTRG.148051"; transcript_id "MSTRG.148051.95"; exon_number "4";
chr5	StringTie	exon	37120216	37120340	1000	-	.	gene_id "MSTRG.148051"; transcript_id "MSTRG.148051.95"; exon_number "5";
chr5	StringTie	exon	37121617	37121784	1000	-	.	gene_id "MSTRG.148051"; transcript_id "MSTRG.148051.95"; exon_number "6";
chr5	StringTie	exon	37122430	37122488	1000	-	.	gene_id "MSTRG.148051"; transcript_id "MSTRG.148051.95"; exon_number "7";
chr5	StringTie	exon	37125244	37125409	1000	-	.	gene_id "MSTRG.148051"; transcript_id "MSTRG.148051.95"; exon_number "8";
chr5	StringTie	exon	37138720	37138848	1000	-	.	gene_id "MSTRG.148051"; transcript_id "MSTRG.148051.95"; exon_number "9";
chr5	StringTie	exon	37139340	37139370	1000	-	.	gene_id "MSTRG.148051"; transcript_id "MSTRG.148051.95"; exon_number "10";
chr5	StringTie	exon	37142310	37142480	1000	-	.	gene_id "MSTRG.148051"; transcript_id "MSTRG.148051.95"; exon_number "11";
chr5	StringTie	exon	37148181	37148268	1000	-	.	gene_id "MSTRG.148051"; transcript_id "MSTRG.148051.95"; exon_number "12";
chr5	StringTie	exon	37153740	37153993	1000	-	.	gene_id "MSTRG.148051"; transcript_id "MSTRG.148051.95"; exon_number "13";
chr5	StringTie	exon	37157313	37157420	1000	-	.	gene_id "MSTRG.148051"; transcript_id "MSTRG.148051.95"; exon_number "14";
chr5	StringTie	exon	37157670	37157814	1000	-	.	gene_id "MSTRG.148051"; transcript_id "MSTRG.148051.95"; exon_number "15";
chr5	StringTie	exon	37158224	37158345	1000	-	.	gene_id "MSTRG.148051"; transcript_id "MSTRG.148051.95"; exon_number "16";
chr5	StringTie	exon	37162465	37162566	1000	-	.	gene_id "MSTRG.148051"; transcript_id "MSTRG.148051.95"; exon_number "17";
chr5	StringTie	exon	37164273	37164327	1000	-	.	gene_id "MSTRG.148051"; transcript_id "MSTRG.148051.95"; exon_number "18";
chr5	StringTie	exon	37165539	37165671	1000	-	.	gene_id "MSTRG.148051"; transcript_id "MSTRG.148051.95"; exon_number "19";
chr5	StringTie	exon	37167047	37167213	1000	-	.	gene_id "MSTRG.148051"; transcript_id "MSTRG.148051.95"; exon_number "20";
chr5	StringTie	exon	37168791	37169561	1000	-	.	gene_id "MSTRG.148051"; transcript_id "MSTRG.148051.95"; exon_number "21";
chr5	StringTie	exon	37170041	37170331	1000	-	.	gene_id "MSTRG.148051"; transcript_id "MSTRG.148051.95"; exon_number "22";
chr5	StringTie	exon	37173755	37173947	1000	-	.	gene_id "MSTRG.148051"; transcript_id "MSTRG.148051.95"; exon_number "23";
chr5	StringTie	exon	37175909	37175986	1000	-	.	gene_id "MSTRG.148051"; transcript_id "MSTRG.148051.95"; exon_number "24";
chr5	StringTie	exon	37177621	37177700	1000	-	.	gene_id "MSTRG.148051"; transcript_id "MSTRG.148051.95"; exon_number "25";
chr5	StringTie	exon	37179361	37179440	1000	-	.	gene_id "MSTRG.148051"; transcript_id "MSTRG.148051.95"; exon_number "26";
chr5	StringTie	exon	37180017	37180183	1000	-	.	gene_id "MSTRG.148051"; transcript_id "MSTRG.148051.95"; exon_number "27";
chr5	StringTie	exon	37180857	37181005	1000	-	.	gene_id "MSTRG.148051"; transcript_id "MSTRG.148051.95"; exon_number "28";
chr5	StringTie	exon	37182760	37183699	1000	-	.	gene_id "MSTRG.148051"; transcript_id "MSTRG.148051.95"; exon_number "29";
chr5	StringTie	exon	37184788	37185079	1000	-	.	gene_id "MSTRG.148051"; transcript_id "MSTRG.148051.95"; exon_number "30";
chr5	StringTie	exon	37186286	37186394	1000	-	.	gene_id "MSTRG.148051"; transcript_id "MSTRG.148051.95"; exon_number "31";
chr5	StringTie	exon	37187414	37187572	1000	-	.	gene_id "MSTRG.148051"; transcript_id "MSTRG.148051.95"; exon_number "32";
chr5	StringTie	exon	37187733	37187842	1000	-	.	gene_id "MSTRG.148051"; transcript_id "MSTRG.148051.95"; exon_number "33";
chr5	StringTie	exon	37195858	37195996	1000	-	.	gene_id "MSTRG.148051"; transcript_id "MSTRG.148051.95"; exon_number "34";
chr5	StringTie	exon	37198702	37198866	1000	-	.	gene_id "MSTRG.148051"; transcript_id "MSTRG.148051.95"; exon_number "35";
chr5	StringTie	exon	37201591	37201808	1000	-	.	gene_id "MSTRG.148051"; transcript_id "MSTRG.148051.95"; exon_number "36";
chr5	StringTie	exon	37205315	37205454	1000	-	.	gene_id "MSTRG.148051"; transcript_id "MSTRG.148051.95"; exon_number "37";
chr5	StringTie	exon	37206197	37206425	1000	-	.	gene_id "MSTRG.148051"; transcript_id "MSTRG.148051.95"; exon_number "38";
chr5	StringTie	exon	37213559	37213732	1000	-	.	gene_id "MSTRG.148051"; transcript_id "MSTRG.148051.95"; exon_number "39";
chr5	StringTie	transcript	37098802	37244711	1000	-	.	gene_id "MSTRG.148051"; transcript_id "MSTRG.148051.96";
chr5	StringTie	exon	37098802	37099455	1000	-	.	gene_id "MSTRG.148051"; transcript_id "MSTRG.148051.96"; exon_number "1";
chr5	StringTie	exon	37105175	37107778	1000	-	.	gene_id "MSTRG.148051"; transcript_id "MSTRG.148051.96"; exon_number "2";
chr5	StringTie	exon	37108293	37108471	1000	-	.	gene_id "MSTRG.148051"; transcript_id "MSTRG.148051.96"; exon_number "3";
chr5	StringTie	exon	37114960	37115049	1000	-	.	gene_id "MSTRG.148051"; transcript_id "MSTRG.148051.96"; exon_number "4";
chr5	StringTie	exon	37120216	37120340	1000	-	.	gene_id "MSTRG.148051"; transcript_id "MSTRG.148051.96"; exon_number "5";
chr5	StringTie	exon	37121617	37121784	1000	-	.	gene_id "MSTRG.148051"; transcript_id "MSTRG.148051.96"; exon_number "6";
chr5	StringTie	exon	37122430	37122488	1000	-	.	gene_id "MSTRG.148051"; transcript_id "MSTRG.148051.96"; exon_number "7";
chr5	StringTie	exon	37125244	37125409	1000	-	.	gene_id "MSTRG.148051"; transcript_id "MSTRG.148051.96"; exon_number "8";
chr5	StringTie	exon	37138720	37138848	1000	-	.	gene_id "MSTRG.148051"; transcript_id "MSTRG.148051.96"; exon_number "9";
chr5	StringTie	exon	37139340	37139370	1000	-	.	gene_id "MSTRG.148051"; transcript_id "MSTRG.148051.96"; exon_number "10";
chr5	StringTie	exon	37142310	37142480	1000	-	.	gene_id "MSTRG.148051"; transcript_id "MSTRG.148051.96"; exon_number "11";
chr5	StringTie	exon	37148181	37148268	1000	-	.	gene_id "MSTRG.148051"; transcript_id "MSTRG.148051.96"; exon_number "12";
chr5	StringTie	exon	37153740	37153993	1000	-	.	gene_id "MSTRG.148051"; transcript_id "MSTRG.148051.96"; exon_number "13";
chr5	StringTie	exon	37157313	37157420	1000	-	.	gene_id "MSTRG.148051"; transcript_id "MSTRG.148051.96"; exon_number "14";
chr5	StringTie	exon	37157670	37157868	1000	-	.	gene_id "MSTRG.148051"; transcript_id "MSTRG.148051.96"; exon_number "15";
chr5	StringTie	exon	37158224	37158345	1000	-	.	gene_id "MSTRG.148051"; transcript_id "MSTRG.148051.96"; exon_number "16";
chr5	StringTie	exon	37162465	37162566	1000	-	.	gene_id "MSTRG.148051"; transcript_id "MSTRG.148051.96"; exon_number "17";
chr5	StringTie	exon	37164273	37164327	1000	-	.	gene_id "MSTRG.148051"; transcript_id "MSTRG.148051.96"; exon_number "18";
chr5	StringTie	exon	37165539	37165671	1000	-	.	gene_id "MSTRG.148051"; transcript_id "MSTRG.148051.96"; exon_number "19";
chr5	StringTie	exon	37167047	37167213	1000	-	.	gene_id "MSTRG.148051"; transcript_id "MSTRG.148051.96"; exon_number "20";
chr5	StringTie	exon	37168791	37169561	1000	-	.	gene_id "MSTRG.148051"; transcript_id "MSTRG.148051.96"; exon_number "21";
chr5	StringTie	exon	37170041	37170331	1000	-	.	gene_id "MSTRG.148051"; transcript_id "MSTRG.148051.96"; exon_number "22";
chr5	StringTie	exon	37173755	37173947	1000	-	.	gene_id "MSTRG.148051"; transcript_id "MSTRG.148051.96"; exon_number "23";
chr5	StringTie	exon	37175909	37175986	1000	-	.	gene_id "MSTRG.148051"; transcript_id "MSTRG.148051.96"; exon_number "24";
chr5	StringTie	exon	37177621	37177700	1000	-	.	gene_id "MSTRG.148051"; transcript_id "MSTRG.148051.96"; exon_number "25";
chr5	StringTie	exon	37179361	37179440	1000	-	.	gene_id "MSTRG.148051"; transcript_id "MSTRG.148051.96"; exon_number "26";
chr5	StringTie	exon	37180017	37180183	1000	-	.	gene_id "MSTRG.148051"; transcript_id "MSTRG.148051.96"; exon_number "27";
chr5	StringTie	exon	37180857	37181005	1000	-	.	gene_id "MSTRG.148051"; transcript_id "MSTRG.148051.96"; exon_number "28";
chr5	StringTie	exon	37182760	37183699	1000	-	.	gene_id "MSTRG.148051"; transcript_id "MSTRG.148051.96"; exon_number "29";
chr5	StringTie	exon	37184788	37185079	1000	-	.	gene_id "MSTRG.148051"; transcript_id "MSTRG.148051.96"; exon_number "30";
chr5	StringTie	exon	37186286	37186394	1000	-	.	gene_id "MSTRG.148051"; transcript_id "MSTRG.148051.96"; exon_number "31";
chr5	StringTie	exon	37187414	37187572	1000	-	.	gene_id "MSTRG.148051"; transcript_id "MSTRG.148051.96"; exon_number "32";
chr5	StringTie	exon	37187733	37187842	1000	-	.	gene_id "MSTRG.148051"; transcript_id "MSTRG.148051.96"; exon_number "33";
chr5	StringTie	exon	37195858	37195996	1000	-	.	gene_id "MSTRG.148051"; transcript_id "MSTRG.148051.96"; exon_number "34";
chr5	StringTie	exon	37198702	37198866	1000	-	.	gene_id "MSTRG.148051"; transcript_id "MSTRG.148051.96"; exon_number "35";
chr5	StringTie	exon	37201591	37201808	1000	-	.	gene_id "MSTRG.148051"; transcript_id "MSTRG.148051.96"; exon_number "36";
chr5	StringTie	exon	37205315	37205454	1000	-	.	gene_id "MSTRG.148051"; transcript_id "MSTRG.148051.96"; exon_number "37";
chr5	StringTie	exon	37206197	37206425	1000	-	.	gene_id "MSTRG.148051"; transcript_id "MSTRG.148051.96"; exon_number "38";
chr5	StringTie	exon	37213559	37213732	1000	-	.	gene_id "MSTRG.148051"; transcript_id "MSTRG.148051.96"; exon_number "39";
chr5	StringTie	exon	37221324	37221488	1000	-	.	gene_id "MSTRG.148051"; transcript_id "MSTRG.148051.96"; exon_number "40";
chr5	StringTie	exon	37224253	37224333	1000	-	.	gene_id "MSTRG.148051"; transcript_id "MSTRG.148051.96"; exon_number "41";
chr5	StringTie	exon	37224532	37224740	1000	-	.	gene_id "MSTRG.148051"; transcript_id "MSTRG.148051.96"; exon_number "42";
chr5	StringTie	exon	37226304	37227073	1000	-	.	gene_id "MSTRG.148051"; transcript_id "MSTRG.148051.96"; exon_number "43";
chr5	StringTie	exon	37227243	37227392	1000	-	.	gene_id "MSTRG.148051"; transcript_id "MSTRG.148051.96"; exon_number "44";
chr5	StringTie	exon	37227568	37227817	1000	-	.	gene_id "MSTRG.148051"; transcript_id "MSTRG.148051.96"; exon_number "45";
chr5	StringTie	exon	37230867	37230915	1000	-	.	gene_id "MSTRG.148051"; transcript_id "MSTRG.148051.96"; exon_number "46";
chr5	StringTie	exon	37238857	37238960	1000	-	.	gene_id "MSTRG.148051"; transcript_id "MSTRG.148051.96"; exon_number "47";
chr5	StringTie	exon	37239713	37239869	1000	-	.	gene_id "MSTRG.148051"; transcript_id "MSTRG.148051.96"; exon_number "48";
chr5	StringTie	exon	37243013	37243119	1000	-	.	gene_id "MSTRG.148051"; transcript_id "MSTRG.148051.96"; exon_number "49";
chr5	StringTie	exon	37244375	37244711	1000	-	.	gene_id "MSTRG.148051"; transcript_id "MSTRG.148051.96"; exon_number "50";
chr5	StringTie	transcript	37098802	37250677	1000	-	.	gene_id "MSTRG.148051"; transcript_id "MSTRG.148051.97";
chr5	StringTie	exon	37098802	37107778	1000	-	.	gene_id "MSTRG.148051"; transcript_id "MSTRG.148051.97"; exon_number "1";
chr5	StringTie	exon	37108293	37108471	1000	-	.	gene_id "MSTRG.148051"; transcript_id "MSTRG.148051.97"; exon_number "2";
chr5	StringTie	exon	37114960	37115049	1000	-	.	gene_id "MSTRG.148051"; transcript_id "MSTRG.148051.97"; exon_number "3";
chr5	StringTie	exon	37120216	37120340	1000	-	.	gene_id "MSTRG.148051"; transcript_id "MSTRG.148051.97"; exon_number "4";
chr5	StringTie	exon	37121617	37122488	1000	-	.	gene_id "MSTRG.148051"; transcript_id "MSTRG.148051.97"; exon_number "5";
chr5	StringTie	exon	37125244	37125409	1000	-	.	gene_id "MSTRG.148051"; transcript_id "MSTRG.148051.97"; exon_number "6";
chr5	StringTie	exon	37138720	37138848	1000	-	.	gene_id "MSTRG.148051"; transcript_id "MSTRG.148051.97"; exon_number "7";
chr5	StringTie	exon	37142310	37142480	1000	-	.	gene_id "MSTRG.148051"; transcript_id "MSTRG.148051.97"; exon_number "8";
chr5	StringTie	exon	37148181	37148268	1000	-	.	gene_id "MSTRG.148051"; transcript_id "MSTRG.148051.97"; exon_number "9";
chr5	StringTie	exon	37153740	37153993	1000	-	.	gene_id "MSTRG.148051"; transcript_id "MSTRG.148051.97"; exon_number "10";
chr5	StringTie	exon	37157670	37157868	1000	-	.	gene_id "MSTRG.148051"; transcript_id "MSTRG.148051.97"; exon_number "11";
chr5	StringTie	exon	37158224	37158345	1000	-	.	gene_id "MSTRG.148051"; transcript_id "MSTRG.148051.97"; exon_number "12";
chr5	StringTie	exon	37162465	37162566	1000	-	.	gene_id "MSTRG.148051"; transcript_id "MSTRG.148051.97"; exon_number "13";
chr5	StringTie	exon	37164273	37164327	1000	-	.	gene_id "MSTRG.148051"; transcript_id "MSTRG.148051.97"; exon_number "14";
chr5	StringTie	exon	37165539	37165671	1000	-	.	gene_id "MSTRG.148051"; transcript_id "MSTRG.148051.97"; exon_number "15";
chr5	StringTie	exon	37167047	37167213	1000	-	.	gene_id "MSTRG.148051"; transcript_id "MSTRG.148051.97"; exon_number "16";
chr5	StringTie	exon	37168791	37169561	1000	-	.	gene_id "MSTRG.148051"; transcript_id "MSTRG.148051.97"; exon_number "17";
chr5	StringTie	exon	37170041	37170331	1000	-	.	gene_id "MSTRG.148051"; transcript_id "MSTRG.148051.97"; exon_number "18";
chr5	StringTie	exon	37173755	37173947	1000	-	.	gene_id "MSTRG.148051"; transcript_id "MSTRG.148051.97"; exon_number "19";
chr5	StringTie	exon	37175909	37175986	1000	-	.	gene_id "MSTRG.148051"; transcript_id "MSTRG.148051.97"; exon_number "20";
chr5	StringTie	exon	37177621	37177700	1000	-	.	gene_id "MSTRG.148051"; transcript_id "MSTRG.148051.97"; exon_number "21";
chr5	StringTie	exon	37179361	37179443	1000	-	.	gene_id "MSTRG.148051"; transcript_id "MSTRG.148051.97"; exon_number "22";
chr5	StringTie	exon	37180017	37180183	1000	-	.	gene_id "MSTRG.148051"; transcript_id "MSTRG.148051.97"; exon_number "23";
chr5	StringTie	exon	37180857	37181005	1000	-	.	gene_id "MSTRG.148051"; transcript_id "MSTRG.148051.97"; exon_number "24";
chr5	StringTie	exon	37182760	37183699	1000	-	.	gene_id "MSTRG.148051"; transcript_id "MSTRG.148051.97"; exon_number "25";
chr5	StringTie	exon	37184788	37185079	1000	-	.	gene_id "MSTRG.148051"; transcript_id "MSTRG.148051.97"; exon_number "26";
chr5	StringTie	exon	37186286	37186394	1000	-	.	gene_id "MSTRG.148051"; transcript_id "MSTRG.148051.97"; exon_number "27";
chr5	StringTie	exon	37187414	37187572	1000	-	.	gene_id "MSTRG.148051"; transcript_id "MSTRG.148051.97"; exon_number "28";
chr5	StringTie	exon	37187733	37187842	1000	-	.	gene_id "MSTRG.148051"; transcript_id "MSTRG.148051.97"; exon_number "29";
chr5	StringTie	exon	37195858	37195996	1000	-	.	gene_id "MSTRG.148051"; transcript_id "MSTRG.148051.97"; exon_number "30";
chr5	StringTie	exon	37198702	37198866	1000	-	.	gene_id "MSTRG.148051"; transcript_id "MSTRG.148051.97"; exon_number "31";
chr5	StringTie	exon	37201591	37201808	1000	-	.	gene_id "MSTRG.148051"; transcript_id "MSTRG.148051.97"; exon_number "32";
chr5	StringTie	exon	37205315	37205454	1000	-	.	gene_id "MSTRG.148051"; transcript_id "MSTRG.148051.97"; exon_number "33";
chr5	StringTie	exon	37206197	37206425	1000	-	.	gene_id "MSTRG.148051"; transcript_id "MSTRG.148051.97"; exon_number "34";
chr5	StringTie	exon	37213559	37213732	1000	-	.	gene_id "MSTRG.148051"; transcript_id "MSTRG.148051.97"; exon_number "35";
chr5	StringTie	exon	37221324	37221488	1000	-	.	gene_id "MSTRG.148051"; transcript_id "MSTRG.148051.97"; exon_number "36";
chr5	StringTie	exon	37224253	37224333	1000	-	.	gene_id "MSTRG.148051"; transcript_id "MSTRG.148051.97"; exon_number "37";
chr5	StringTie	exon	37224532	37224740	1000	-	.	gene_id "MSTRG.148051"; transcript_id "MSTRG.148051.97"; exon_number "38";
chr5	StringTie	exon	37226304	37227073	1000	-	.	gene_id "MSTRG.148051"; transcript_id "MSTRG.148051.97"; exon_number "39";
chr5	StringTie	exon	37227243	37227392	1000	-	.	gene_id "MSTRG.148051"; transcript_id "MSTRG.148051.97"; exon_number "40";
chr5	StringTie	exon	37227568	37227817	1000	-	.	gene_id "MSTRG.148051"; transcript_id "MSTRG.148051.97"; exon_number "41";
chr5	StringTie	exon	37230867	37231049	1000	-	.	gene_id "MSTRG.148051"; transcript_id "MSTRG.148051.97"; exon_number "42";
chr5	StringTie	exon	37238857	37238960	1000	-	.	gene_id "MSTRG.148051"; transcript_id "MSTRG.148051.97"; exon_number "43";
chr5	StringTie	exon	37239713	37239869	1000	-	.	gene_id "MSTRG.148051"; transcript_id "MSTRG.148051.97"; exon_number "44";
chr5	StringTie	exon	37243013	37243119	1000	-	.	gene_id "MSTRG.148051"; transcript_id "MSTRG.148051.97"; exon_number "45";
chr5	StringTie	exon	37244375	37244607	1000	-	.	gene_id "MSTRG.148051"; transcript_id "MSTRG.148051.97"; exon_number "46";
chr5	StringTie	exon	37245479	37245598	1000	-	.	gene_id "MSTRG.148051"; transcript_id "MSTRG.148051.97"; exon_number "47";
chr5	StringTie	exon	37245710	37245845	1000	-	.	gene_id "MSTRG.148051"; transcript_id "MSTRG.148051.97"; exon_number "48";
chr5	StringTie	exon	37247618	37247745	1000	-	.	gene_id "MSTRG.148051"; transcript_id "MSTRG.148051.97"; exon_number "49";
chr5	StringTie	exon	37248846	37250677	1000	-	.	gene_id "MSTRG.148051"; transcript_id "MSTRG.148051.97"; exon_number "50";
chr5	StringTie	transcript	37098802	37249379	1000	-	.	gene_id "MSTRG.148051"; transcript_id "MSTRG.148051.98";
chr5	StringTie	exon	37098802	37107778	1000	-	.	gene_id "MSTRG.148051"; transcript_id "MSTRG.148051.98"; exon_number "1";
chr5	StringTie	exon	37108293	37108471	1000	-	.	gene_id "MSTRG.148051"; transcript_id "MSTRG.148051.98"; exon_number "2";
chr5	StringTie	exon	37114960	37115049	1000	-	.	gene_id "MSTRG.148051"; transcript_id "MSTRG.148051.98"; exon_number "3";
chr5	StringTie	exon	37120216	37120340	1000	-	.	gene_id "MSTRG.148051"; transcript_id "MSTRG.148051.98"; exon_number "4";
chr5	StringTie	exon	37121617	37121784	1000	-	.	gene_id "MSTRG.148051"; transcript_id "MSTRG.148051.98"; exon_number "5";
chr5	StringTie	exon	37122430	37122488	1000	-	.	gene_id "MSTRG.148051"; transcript_id "MSTRG.148051.98"; exon_number "6";
chr5	StringTie	exon	37125244	37125409	1000	-	.	gene_id "MSTRG.148051"; transcript_id "MSTRG.148051.98"; exon_number "7";
chr5	StringTie	exon	37138720	37138848	1000	-	.	gene_id "MSTRG.148051"; transcript_id "MSTRG.148051.98"; exon_number "8";
chr5	StringTie	exon	37139340	37139370	1000	-	.	gene_id "MSTRG.148051"; transcript_id "MSTRG.148051.98"; exon_number "9";
chr5	StringTie	exon	37142310	37142480	1000	-	.	gene_id "MSTRG.148051"; transcript_id "MSTRG.148051.98"; exon_number "10";
chr5	StringTie	exon	37148181	37148268	1000	-	.	gene_id "MSTRG.148051"; transcript_id "MSTRG.148051.98"; exon_number "11";
chr5	StringTie	exon	37153740	37153993	1000	-	.	gene_id "MSTRG.148051"; transcript_id "MSTRG.148051.98"; exon_number "12";
chr5	StringTie	exon	37157670	37157868	1000	-	.	gene_id "MSTRG.148051"; transcript_id "MSTRG.148051.98"; exon_number "13";
chr5	StringTie	exon	37158224	37158345	1000	-	.	gene_id "MSTRG.148051"; transcript_id "MSTRG.148051.98"; exon_number "14";
chr5	StringTie	exon	37162465	37162566	1000	-	.	gene_id "MSTRG.148051"; transcript_id "MSTRG.148051.98"; exon_number "15";
chr5	StringTie	exon	37164273	37164327	1000	-	.	gene_id "MSTRG.148051"; transcript_id "MSTRG.148051.98"; exon_number "16";
chr5	StringTie	exon	37165539	37165671	1000	-	.	gene_id "MSTRG.148051"; transcript_id "MSTRG.148051.98"; exon_number "17";
chr5	StringTie	exon	37167047	37167213	1000	-	.	gene_id "MSTRG.148051"; transcript_id "MSTRG.148051.98"; exon_number "18";
chr5	StringTie	exon	37168791	37169561	1000	-	.	gene_id "MSTRG.148051"; transcript_id "MSTRG.148051.98"; exon_number "19";
chr5	StringTie	exon	37170041	37170331	1000	-	.	gene_id "MSTRG.148051"; transcript_id "MSTRG.148051.98"; exon_number "20";
chr5	StringTie	exon	37173755	37173947	1000	-	.	gene_id "MSTRG.148051"; transcript_id "MSTRG.148051.98"; exon_number "21";
chr5	StringTie	exon	37175909	37175986	1000	-	.	gene_id "MSTRG.148051"; transcript_id "MSTRG.148051.98"; exon_number "22";
chr5	StringTie	exon	37177621	37177700	1000	-	.	gene_id "MSTRG.148051"; transcript_id "MSTRG.148051.98"; exon_number "23";
chr5	StringTie	exon	37179361	37179440	1000	-	.	gene_id "MSTRG.148051"; transcript_id "MSTRG.148051.98"; exon_number "24";
chr5	StringTie	exon	37180017	37180180	1000	-	.	gene_id "MSTRG.148051"; transcript_id "MSTRG.148051.98"; exon_number "25";
chr5	StringTie	exon	37180857	37181005	1000	-	.	gene_id "MSTRG.148051"; transcript_id "MSTRG.148051.98"; exon_number "26";
chr5	StringTie	exon	37182760	37183699	1000	-	.	gene_id "MSTRG.148051"; transcript_id "MSTRG.148051.98"; exon_number "27";
chr5	StringTie	exon	37184788	37185079	1000	-	.	gene_id "MSTRG.148051"; transcript_id "MSTRG.148051.98"; exon_number "28";
chr5	StringTie	exon	37186286	37186394	1000	-	.	gene_id "MSTRG.148051"; transcript_id "MSTRG.148051.98"; exon_number "29";
chr5	StringTie	exon	37187414	37187572	1000	-	.	gene_id "MSTRG.148051"; transcript_id "MSTRG.148051.98"; exon_number "30";
chr5	StringTie	exon	37187733	37187842	1000	-	.	gene_id "MSTRG.148051"; transcript_id "MSTRG.148051.98"; exon_number "31";
chr5	StringTie	exon	37195858	37195996	1000	-	.	gene_id "MSTRG.148051"; transcript_id "MSTRG.148051.98"; exon_number "32";
chr5	StringTie	exon	37198702	37198866	1000	-	.	gene_id "MSTRG.148051"; transcript_id "MSTRG.148051.98"; exon_number "33";
chr5	StringTie	exon	37201591	37201808	1000	-	.	gene_id "MSTRG.148051"; transcript_id "MSTRG.148051.98"; exon_number "34";
chr5	StringTie	exon	37205315	37205454	1000	-	.	gene_id "MSTRG.148051"; transcript_id "MSTRG.148051.98"; exon_number "35";
chr5	StringTie	exon	37206197	37206425	1000	-	.	gene_id "MSTRG.148051"; transcript_id "MSTRG.148051.98"; exon_number "36";
chr5	StringTie	exon	37213559	37213732	1000	-	.	gene_id "MSTRG.148051"; transcript_id "MSTRG.148051.98"; exon_number "37";
chr5	StringTie	exon	37221324	37221488	1000	-	.	gene_id "MSTRG.148051"; transcript_id "MSTRG.148051.98"; exon_number "38";
chr5	StringTie	exon	37224253	37224333	1000	-	.	gene_id "MSTRG.148051"; transcript_id "MSTRG.148051.98"; exon_number "39";
chr5	StringTie	exon	37224532	37224740	1000	-	.	gene_id "MSTRG.148051"; transcript_id "MSTRG.148051.98"; exon_number "40";
chr5	StringTie	exon	37226304	37227073	1000	-	.	gene_id "MSTRG.148051"; transcript_id "MSTRG.148051.98"; exon_number "41";
chr5	StringTie	exon	37227243	37227392	1000	-	.	gene_id "MSTRG.148051"; transcript_id "MSTRG.148051.98"; exon_number "42";
chr5	StringTie	exon	37227568	37227817	1000	-	.	gene_id "MSTRG.148051"; transcript_id "MSTRG.148051.98"; exon_number "43";
chr5	StringTie	exon	37230867	37231049	1000	-	.	gene_id "MSTRG.148051"; transcript_id "MSTRG.148051.98"; exon_number "44";
chr5	StringTie	exon	37238857	37238960	1000	-	.	gene_id "MSTRG.148051"; transcript_id "MSTRG.148051.98"; exon_number "45";
chr5	StringTie	exon	37239713	37239869	1000	-	.	gene_id "MSTRG.148051"; transcript_id "MSTRG.148051.98"; exon_number "46";
chr5	StringTie	exon	37244375	37244607	1000	-	.	gene_id "MSTRG.148051"; transcript_id "MSTRG.148051.98"; exon_number "47";
chr5	StringTie	exon	37245479	37245598	1000	-	.	gene_id "MSTRG.148051"; transcript_id "MSTRG.148051.98"; exon_number "48";
chr5	StringTie	exon	37245710	37245845	1000	-	.	gene_id "MSTRG.148051"; transcript_id "MSTRG.148051.98"; exon_number "49";
chr5	StringTie	exon	37247618	37247745	1000	-	.	gene_id "MSTRG.148051"; transcript_id "MSTRG.148051.98"; exon_number "50";
chr5	StringTie	exon	37249245	37249379	1000	-	.	gene_id "MSTRG.148051"; transcript_id "MSTRG.148051.98"; exon_number "51";
chr5	StringTie	transcript	37098802	37249191	1000	-	.	gene_id "MSTRG.148051"; transcript_id "MSTRG.148051.99";
chr5	StringTie	exon	37098802	37107778	1000	-	.	gene_id "MSTRG.148051"; transcript_id "MSTRG.148051.99"; exon_number "1";
chr5	StringTie	exon	37108293	37108471	1000	-	.	gene_id "MSTRG.148051"; transcript_id "MSTRG.148051.99"; exon_number "2";
chr5	StringTie	exon	37114960	37115049	1000	-	.	gene_id "MSTRG.148051"; transcript_id "MSTRG.148051.99"; exon_number "3";
chr5	StringTie	exon	37120216	37120340	1000	-	.	gene_id "MSTRG.148051"; transcript_id "MSTRG.148051.99"; exon_number "4";
chr5	StringTie	exon	37121617	37122488	1000	-	.	gene_id "MSTRG.148051"; transcript_id "MSTRG.148051.99"; exon_number "5";
chr5	StringTie	exon	37125244	37125409	1000	-	.	gene_id "MSTRG.148051"; transcript_id "MSTRG.148051.99"; exon_number "6";
chr5	StringTie	exon	37138720	37138848	1000	-	.	gene_id "MSTRG.148051"; transcript_id "MSTRG.148051.99"; exon_number "7";
chr5	StringTie	exon	37139340	37142480	1000	-	.	gene_id "MSTRG.148051"; transcript_id "MSTRG.148051.99"; exon_number "8";
chr5	StringTie	exon	37148181	37148268	1000	-	.	gene_id "MSTRG.148051"; transcript_id "MSTRG.148051.99"; exon_number "9";
chr5	StringTie	exon	37153740	37153993	1000	-	.	gene_id "MSTRG.148051"; transcript_id "MSTRG.148051.99"; exon_number "10";
chr5	StringTie	exon	37157670	37157868	1000	-	.	gene_id "MSTRG.148051"; transcript_id "MSTRG.148051.99"; exon_number "11";
chr5	StringTie	exon	37158224	37158345	1000	-	.	gene_id "MSTRG.148051"; transcript_id "MSTRG.148051.99"; exon_number "12";
chr5	StringTie	exon	37162465	37162566	1000	-	.	gene_id "MSTRG.148051"; transcript_id "MSTRG.148051.99"; exon_number "13";
chr5	StringTie	exon	37164273	37164327	1000	-	.	gene_id "MSTRG.148051"; transcript_id "MSTRG.148051.99"; exon_number "14";
chr5	StringTie	exon	37165539	37165671	1000	-	.	gene_id "MSTRG.148051"; transcript_id "MSTRG.148051.99"; exon_number "15";
chr5	StringTie	exon	37167047	37167213	1000	-	.	gene_id "MSTRG.148051"; transcript_id "MSTRG.148051.99"; exon_number "16";
chr5	StringTie	exon	37168791	37169561	1000	-	.	gene_id "MSTRG.148051"; transcript_id "MSTRG.148051.99"; exon_number "17";
chr5	StringTie	exon	37170041	37170331	1000	-	.	gene_id "MSTRG.148051"; transcript_id "MSTRG.148051.99"; exon_number "18";
chr5	StringTie	exon	37173755	37173947	1000	-	.	gene_id "MSTRG.148051"; transcript_id "MSTRG.148051.99"; exon_number "19";
chr5	StringTie	exon	37175909	37175986	1000	-	.	gene_id "MSTRG.148051"; transcript_id "MSTRG.148051.99"; exon_number "20";
chr5	StringTie	exon	37177621	37177700	1000	-	.	gene_id "MSTRG.148051"; transcript_id "MSTRG.148051.99"; exon_number "21";
chr5	StringTie	exon	37179361	37179443	1000	-	.	gene_id "MSTRG.148051"; transcript_id "MSTRG.148051.99"; exon_number "22";
chr5	StringTie	exon	37180017	37180183	1000	-	.	gene_id "MSTRG.148051"; transcript_id "MSTRG.148051.99"; exon_number "23";
chr5	StringTie	exon	37180857	37181005	1000	-	.	gene_id "MSTRG.148051"; transcript_id "MSTRG.148051.99"; exon_number "24";
chr5	StringTie	exon	37182760	37183699	1000	-	.	gene_id "MSTRG.148051"; transcript_id "MSTRG.148051.99"; exon_number "25";
chr5	StringTie	exon	37184788	37185079	1000	-	.	gene_id "MSTRG.148051"; transcript_id "MSTRG.148051.99"; exon_number "26";
chr5	StringTie	exon	37186286	37186394	1000	-	.	gene_id "MSTRG.148051"; transcript_id "MSTRG.148051.99"; exon_number "27";
chr5	StringTie	exon	37187414	37187572	1000	-	.	gene_id "MSTRG.148051"; transcript_id "MSTRG.148051.99"; exon_number "28";
chr5	StringTie	exon	37187733	37187842	1000	-	.	gene_id "MSTRG.148051"; transcript_id "MSTRG.148051.99"; exon_number "29";
chr5	StringTie	exon	37195858	37195996	1000	-	.	gene_id "MSTRG.148051"; transcript_id "MSTRG.148051.99"; exon_number "30";
chr5	StringTie	exon	37198702	37198866	1000	-	.	gene_id "MSTRG.148051"; transcript_id "MSTRG.148051.99"; exon_number "31";
chr5	StringTie	exon	37201591	37201808	1000	-	.	gene_id "MSTRG.148051"; transcript_id "MSTRG.148051.99"; exon_number "32";
chr5	StringTie	exon	37205315	37205454	1000	-	.	gene_id "MSTRG.148051"; transcript_id "MSTRG.148051.99"; exon_number "33";
chr5	StringTie	exon	37206197	37206425	1000	-	.	gene_id "MSTRG.148051"; transcript_id "MSTRG.148051.99"; exon_number "34";
chr5	StringTie	exon	37213559	37213732	1000	-	.	gene_id "MSTRG.148051"; transcript_id "MSTRG.148051.99"; exon_number "35";
chr5	StringTie	exon	37221324	37221488	1000	-	.	gene_id "MSTRG.148051"; transcript_id "MSTRG.148051.99"; exon_number "36";
chr5	StringTie	exon	37224253	37224333	1000	-	.	gene_id "MSTRG.148051"; transcript_id "MSTRG.148051.99"; exon_number "37";
chr5	StringTie	exon	37224532	37224740	1000	-	.	gene_id "MSTRG.148051"; transcript_id "MSTRG.148051.99"; exon_number "38";
chr5	StringTie	exon	37226304	37227073	1000	-	.	gene_id "MSTRG.148051"; transcript_id "MSTRG.148051.99"; exon_number "39";
chr5	StringTie	exon	37227243	37227392	1000	-	.	gene_id "MSTRG.148051"; transcript_id "MSTRG.148051.99"; exon_number "40";
chr5	StringTie	exon	37227568	37227817	1000	-	.	gene_id "MSTRG.148051"; transcript_id "MSTRG.148051.99"; exon_number "41";
chr5	StringTie	exon	37230662	37230718	1000	-	.	gene_id "MSTRG.148051"; transcript_id "MSTRG.148051.99"; exon_number "42";
chr5	StringTie	exon	37230867	37231049	1000	-	.	gene_id "MSTRG.148051"; transcript_id "MSTRG.148051.99"; exon_number "43";
chr5	StringTie	exon	37238857	37238960	1000	-	.	gene_id "MSTRG.148051"; transcript_id "MSTRG.148051.99"; exon_number "44";
chr5	StringTie	exon	37239713	37239869	1000	-	.	gene_id "MSTRG.148051"; transcript_id "MSTRG.148051.99"; exon_number "45";
chr5	StringTie	exon	37243013	37243119	1000	-	.	gene_id "MSTRG.148051"; transcript_id "MSTRG.148051.99"; exon_number "46";
chr5	StringTie	exon	37244375	37244607	1000	-	.	gene_id "MSTRG.148051"; transcript_id "MSTRG.148051.99"; exon_number "47";
chr5	StringTie	exon	37245479	37245598	1000	-	.	gene_id "MSTRG.148051"; transcript_id "MSTRG.148051.99"; exon_number "48";
chr5	StringTie	exon	37245710	37245845	1000	-	.	gene_id "MSTRG.148051"; transcript_id "MSTRG.148051.99"; exon_number "49";
chr5	StringTie	exon	37247618	37247745	1000	-	.	gene_id "MSTRG.148051"; transcript_id "MSTRG.148051.99"; exon_number "50";
chr5	StringTie	exon	37248846	37249191	1000	-	.	gene_id "MSTRG.148051"; transcript_id "MSTRG.148051.99"; exon_number "51";
chr5	StringTie	transcript	37130430	37130700	1000	+	.	gene_id "MSTRG.148052"; transcript_id "ENST00000603441"; gene_name "C8orf59P2"; ref_gene_id "ENSG00000271378";
chr5	StringTie	exon	37130430	37130700	1000	+	.	gene_id "MSTRG.148052"; transcript_id "ENST00000603441"; exon_number "1"; gene_name "C8orf59P2"; ref_gene_id "ENSG00000271378";
chr5	StringTie	transcript	37167228	37174550	1000	+	.	gene_id "MSTRG.148053"; transcript_id "MSTRG.148053.1";
chr5	StringTie	exon	37167228	37167997	1000	+	.	gene_id "MSTRG.148053"; transcript_id "MSTRG.148053.1"; exon_number "1";
chr5	StringTie	exon	37173785	37174550	1000	+	.	gene_id "MSTRG.148053"; transcript_id "MSTRG.148053.1"; exon_number "2";
chr5	StringTie	transcript	37209364	37212381	1000	+	.	gene_id "MSTRG.148054"; transcript_id "ENST00000437639"; gene_name "OFD1P17"; ref_gene_id "ENSG00000228212";
chr5	StringTie	exon	37209364	37212381	1000	+	.	gene_id "MSTRG.148054"; transcript_id "ENST00000437639"; exon_number "1"; gene_name "OFD1P17"; ref_gene_id "ENSG00000228212";
chr5	StringTie	transcript	37246173	37246479	1000	-	.	gene_id "MSTRG.148055"; transcript_id "ENST00000490461"; gene_name "RN7SL37P"; ref_gene_id "ENSG00000242493";
chr5	StringTie	exon	37246173	37246479	1000	-	.	gene_id "MSTRG.148055"; transcript_id "ENST00000490461"; exon_number "1"; gene_name "RN7SL37P"; ref_gene_id "ENSG00000242493";
chr5	StringTie	transcript	37248407	37251050	1000	+	.	gene_id "MSTRG.148056"; transcript_id "MSTRG.148056.1";
chr5	StringTie	exon	37248407	37249221	1000	+	.	gene_id "MSTRG.148056"; transcript_id "MSTRG.148056.1"; exon_number "1";
chr5	StringTie	exon	37250397	37251050	1000	+	.	gene_id "MSTRG.148056"; transcript_id "MSTRG.148056.1"; exon_number "2";
chr5	StringTie	transcript	37248929	37250646	1000	+	.	gene_id "MSTRG.148056"; transcript_id "MSTRG.148056.2";
chr5	StringTie	exon	37248929	37249221	1000	+	.	gene_id "MSTRG.148056"; transcript_id "MSTRG.148056.2"; exon_number "1";
chr5	StringTie	exon	37249768	37250646	1000	+	.	gene_id "MSTRG.148056"; transcript_id "MSTRG.148056.2"; exon_number "2";
chr5	StringTie	transcript	37249156	37256415	1000	+	.	gene_id "MSTRG.148056"; transcript_id "MSTRG.148056.3";
chr5	StringTie	exon	37249156	37249221	1000	+	.	gene_id "MSTRG.148056"; transcript_id "MSTRG.148056.3"; exon_number "1";
chr5	StringTie	exon	37254583	37256415	1000	+	.	gene_id "MSTRG.148056"; transcript_id "MSTRG.148056.3"; exon_number "2";
chr5	StringTie	transcript	37249739	37250727	1000	+	.	gene_id "MSTRG.148056"; transcript_id "MSTRG.148056.4";
chr5	StringTie	exon	37249739	37250061	1000	+	.	gene_id "MSTRG.148056"; transcript_id "MSTRG.148056.4"; exon_number "1";
chr5	StringTie	exon	37250397	37250727	1000	+	.	gene_id "MSTRG.148056"; transcript_id "MSTRG.148056.4"; exon_number "2";
chr5	StringTie	transcript	37257146	37257448	1000	.	.	gene_id "MSTRG.148057"; transcript_id "MSTRG.148057.1";
chr5	StringTie	exon	37257146	37257448	1000	.	.	gene_id "MSTRG.148057"; transcript_id "MSTRG.148057.1"; exon_number "1";
chr5	StringTie	transcript	37258615	37258821	1000	.	.	gene_id "MSTRG.148058"; transcript_id "MSTRG.148058.1";
chr5	StringTie	exon	37258615	37258821	1000	.	.	gene_id "MSTRG.148058"; transcript_id "MSTRG.148058.1"; exon_number "1";
chr5	StringTie	transcript	37259638	37259877	1000	.	.	gene_id "MSTRG.148059"; transcript_id "MSTRG.148059.1";
chr5	StringTie	exon	37259638	37259877	1000	.	.	gene_id "MSTRG.148059"; transcript_id "MSTRG.148059.1"; exon_number "1";
chr1	StringTie	transcript	205769403	205769706	1000	+	.	gene_id "MSTRG.14806"; transcript_id "MSTRG.14806.1";
chr1	StringTie	exon	205769403	205769473	1000	+	.	gene_id "MSTRG.14806"; transcript_id "MSTRG.14806.1"; exon_number "1";
chr1	StringTie	exon	205769524	205769706	1000	+	.	gene_id "MSTRG.14806"; transcript_id "MSTRG.14806.1"; exon_number "2";
chr5	StringTie	transcript	37260169	37260651	1000	.	.	gene_id "MSTRG.148060"; transcript_id "MSTRG.148060.1";
chr5	StringTie	exon	37260169	37260651	1000	.	.	gene_id "MSTRG.148060"; transcript_id "MSTRG.148060.1"; exon_number "1";
chr5	StringTie	transcript	37261035	37267444	1000	.	.	gene_id "MSTRG.148061"; transcript_id "MSTRG.148061.1";
chr5	StringTie	exon	37261035	37267444	1000	.	.	gene_id "MSTRG.148061"; transcript_id "MSTRG.148061.1"; exon_number "1";
chr5	StringTie	transcript	37268486	37268844	1000	.	.	gene_id "MSTRG.148062"; transcript_id "MSTRG.148062.1";
chr5	StringTie	exon	37268486	37268844	1000	.	.	gene_id "MSTRG.148062"; transcript_id "MSTRG.148062.1"; exon_number "1";
chr5	StringTie	transcript	37269677	37271123	1000	.	.	gene_id "MSTRG.148063"; transcript_id "MSTRG.148063.1";
chr5	StringTie	exon	37269677	37271123	1000	.	.	gene_id "MSTRG.148063"; transcript_id "MSTRG.148063.1"; exon_number "1";
chr5	StringTie	transcript	37271442	37272093	1000	.	.	gene_id "MSTRG.148064"; transcript_id "MSTRG.148064.1";
chr5	StringTie	exon	37271442	37272093	1000	.	.	gene_id "MSTRG.148064"; transcript_id "MSTRG.148064.1"; exon_number "1";
chr5	StringTie	transcript	37288137	37371181	1000	-	.	gene_id "MSTRG.148065"; transcript_id "ENST00000231498"; gene_name "NUP155"; ref_gene_id "ENSG00000113569";
chr5	StringTie	exon	37288137	37292038	1000	-	.	gene_id "MSTRG.148065"; transcript_id "ENST00000231498"; exon_number "1"; gene_name "NUP155"; ref_gene_id "ENSG00000113569";
chr5	StringTie	exon	37292879	37292985	1000	-	.	gene_id "MSTRG.148065"; transcript_id "ENST00000231498"; exon_number "2"; gene_name "NUP155"; ref_gene_id "ENSG00000113569";
chr5	StringTie	exon	37294329	37294465	1000	-	.	gene_id "MSTRG.148065"; transcript_id "ENST00000231498"; exon_number "3"; gene_name "NUP155"; ref_gene_id "ENSG00000113569";
chr5	StringTie	exon	37298868	37298978	1000	-	.	gene_id "MSTRG.148065"; transcript_id "ENST00000231498"; exon_number "4"; gene_name "NUP155"; ref_gene_id "ENSG00000113569";
chr5	StringTie	exon	37299448	37299568	1000	-	.	gene_id "MSTRG.148065"; transcript_id "ENST00000231498"; exon_number "5"; gene_name "NUP155"; ref_gene_id "ENSG00000113569";
chr5	StringTie	exon	37301437	37301550	1000	-	.	gene_id "MSTRG.148065"; transcript_id "ENST00000231498"; exon_number "6"; gene_name "NUP155"; ref_gene_id "ENSG00000113569";
chr5	StringTie	exon	37302779	37302908	1000	-	.	gene_id "MSTRG.148065"; transcript_id "ENST00000231498"; exon_number "7"; gene_name "NUP155"; ref_gene_id "ENSG00000113569";
chr5	StringTie	exon	37303260	37303414	1000	-	.	gene_id "MSTRG.148065"; transcript_id "ENST00000231498"; exon_number "8"; gene_name "NUP155"; ref_gene_id "ENSG00000113569";
chr5	StringTie	exon	37304739	37304843	1000	-	.	gene_id "MSTRG.148065"; transcript_id "ENST00000231498"; exon_number "9"; gene_name "NUP155"; ref_gene_id "ENSG00000113569";
chr5	StringTie	exon	37305057	37305210	1000	-	.	gene_id "MSTRG.148065"; transcript_id "ENST00000231498"; exon_number "10"; gene_name "NUP155"; ref_gene_id "ENSG00000113569";
chr5	StringTie	exon	37307297	37307432	1000	-	.	gene_id "MSTRG.148065"; transcript_id "ENST00000231498"; exon_number "11"; gene_name "NUP155"; ref_gene_id "ENSG00000113569";
chr5	StringTie	exon	37309129	37309267	1000	-	.	gene_id "MSTRG.148065"; transcript_id "ENST00000231498"; exon_number "12"; gene_name "NUP155"; ref_gene_id "ENSG00000113569";
chr5	StringTie	exon	37310552	37310743	1000	-	.	gene_id "MSTRG.148065"; transcript_id "ENST00000231498"; exon_number "13"; gene_name "NUP155"; ref_gene_id "ENSG00000113569";
chr5	StringTie	exon	37314198	37314328	1000	-	.	gene_id "MSTRG.148065"; transcript_id "ENST00000231498"; exon_number "14"; gene_name "NUP155"; ref_gene_id "ENSG00000113569";
chr5	StringTie	exon	37317988	37318085	1000	-	.	gene_id "MSTRG.148065"; transcript_id "ENST00000231498"; exon_number "15"; gene_name "NUP155"; ref_gene_id "ENSG00000113569";
chr5	StringTie	exon	37323992	37324107	1000	-	.	gene_id "MSTRG.148065"; transcript_id "ENST00000231498"; exon_number "16"; gene_name "NUP155"; ref_gene_id "ENSG00000113569";
chr5	StringTie	exon	37325901	37325967	1000	-	.	gene_id "MSTRG.148065"; transcript_id "ENST00000231498"; exon_number "17"; gene_name "NUP155"; ref_gene_id "ENSG00000113569";
chr5	StringTie	exon	37327629	37327776	1000	-	.	gene_id "MSTRG.148065"; transcript_id "ENST00000231498"; exon_number "18"; gene_name "NUP155"; ref_gene_id "ENSG00000113569";
chr5	StringTie	exon	37328358	37328420	1000	-	.	gene_id "MSTRG.148065"; transcript_id "ENST00000231498"; exon_number "19"; gene_name "NUP155"; ref_gene_id "ENSG00000113569";
chr5	StringTie	exon	37329190	37329278	1000	-	.	gene_id "MSTRG.148065"; transcript_id "ENST00000231498"; exon_number "20"; gene_name "NUP155"; ref_gene_id "ENSG00000113569";
chr5	StringTie	exon	37330038	37330132	1000	-	.	gene_id "MSTRG.148065"; transcript_id "ENST00000231498"; exon_number "21"; gene_name "NUP155"; ref_gene_id "ENSG00000113569";
chr5	StringTie	exon	37331685	37331795	1000	-	.	gene_id "MSTRG.148065"; transcript_id "ENST00000231498"; exon_number "22"; gene_name "NUP155"; ref_gene_id "ENSG00000113569";
chr5	StringTie	exon	37333463	37333633	1000	-	.	gene_id "MSTRG.148065"; transcript_id "ENST00000231498"; exon_number "23"; gene_name "NUP155"; ref_gene_id "ENSG00000113569";
chr5	StringTie	exon	37337818	37337918	1000	-	.	gene_id "MSTRG.148065"; transcript_id "ENST00000231498"; exon_number "24"; gene_name "NUP155"; ref_gene_id "ENSG00000113569";
chr5	StringTie	exon	37341090	37341242	1000	-	.	gene_id "MSTRG.148065"; transcript_id "ENST00000231498"; exon_number "25"; gene_name "NUP155"; ref_gene_id "ENSG00000113569";
chr5	StringTie	exon	37342549	37342646	1000	-	.	gene_id "MSTRG.148065"; transcript_id "ENST00000231498"; exon_number "26"; gene_name "NUP155"; ref_gene_id "ENSG00000113569";
chr5	StringTie	exon	37348505	37348596	1000	-	.	gene_id "MSTRG.148065"; transcript_id "ENST00000231498"; exon_number "27"; gene_name "NUP155"; ref_gene_id "ENSG00000113569";
chr5	StringTie	exon	37349172	37349245	1000	-	.	gene_id "MSTRG.148065"; transcript_id "ENST00000231498"; exon_number "28"; gene_name "NUP155"; ref_gene_id "ENSG00000113569";
chr5	StringTie	exon	37350160	37350265	1000	-	.	gene_id "MSTRG.148065"; transcript_id "ENST00000231498"; exon_number "29"; gene_name "NUP155"; ref_gene_id "ENSG00000113569";
chr5	StringTie	exon	37351190	37351356	1000	-	.	gene_id "MSTRG.148065"; transcript_id "ENST00000231498"; exon_number "30"; gene_name "NUP155"; ref_gene_id "ENSG00000113569";
chr5	StringTie	exon	37352737	37352829	1000	-	.	gene_id "MSTRG.148065"; transcript_id "ENST00000231498"; exon_number "31"; gene_name "NUP155"; ref_gene_id "ENSG00000113569";
chr5	StringTie	exon	37358081	37358151	1000	-	.	gene_id "MSTRG.148065"; transcript_id "ENST00000231498"; exon_number "32"; gene_name "NUP155"; ref_gene_id "ENSG00000113569";
chr5	StringTie	exon	37363888	37363984	1000	-	.	gene_id "MSTRG.148065"; transcript_id "ENST00000231498"; exon_number "33"; gene_name "NUP155"; ref_gene_id "ENSG00000113569";
chr5	StringTie	exon	37364247	37364384	1000	-	.	gene_id "MSTRG.148065"; transcript_id "ENST00000231498"; exon_number "34"; gene_name "NUP155"; ref_gene_id "ENSG00000113569";
chr5	StringTie	exon	37370821	37371181	1000	-	.	gene_id "MSTRG.148065"; transcript_id "ENST00000231498"; exon_number "35"; gene_name "NUP155"; ref_gene_id "ENSG00000113569";
chr5	StringTie	transcript	37291839	37370785	1000	-	.	gene_id "MSTRG.148065"; transcript_id "ENST00000381843"; gene_name "NUP155"; ref_gene_id "ENSG00000113569";
chr5	StringTie	exon	37291839	37292038	1000	-	.	gene_id "MSTRG.148065"; transcript_id "ENST00000381843"; exon_number "1"; gene_name "NUP155"; ref_gene_id "ENSG00000113569";
chr5	StringTie	exon	37292879	37292985	1000	-	.	gene_id "MSTRG.148065"; transcript_id "ENST00000381843"; exon_number "2"; gene_name "NUP155"; ref_gene_id "ENSG00000113569";
chr5	StringTie	exon	37294329	37294465	1000	-	.	gene_id "MSTRG.148065"; transcript_id "ENST00000381843"; exon_number "3"; gene_name "NUP155"; ref_gene_id "ENSG00000113569";
chr5	StringTie	exon	37298868	37298978	1000	-	.	gene_id "MSTRG.148065"; transcript_id "ENST00000381843"; exon_number "4"; gene_name "NUP155"; ref_gene_id "ENSG00000113569";
chr5	StringTie	exon	37299448	37299568	1000	-	.	gene_id "MSTRG.148065"; transcript_id "ENST00000381843"; exon_number "5"; gene_name "NUP155"; ref_gene_id "ENSG00000113569";
chr5	StringTie	exon	37301437	37301550	1000	-	.	gene_id "MSTRG.148065"; transcript_id "ENST00000381843"; exon_number "6"; gene_name "NUP155"; ref_gene_id "ENSG00000113569";
chr5	StringTie	exon	37302779	37302908	1000	-	.	gene_id "MSTRG.148065"; transcript_id "ENST00000381843"; exon_number "7"; gene_name "NUP155"; ref_gene_id "ENSG00000113569";
chr5	StringTie	exon	37303260	37303414	1000	-	.	gene_id "MSTRG.148065"; transcript_id "ENST00000381843"; exon_number "8"; gene_name "NUP155"; ref_gene_id "ENSG00000113569";
chr5	StringTie	exon	37304739	37304843	1000	-	.	gene_id "MSTRG.148065"; transcript_id "ENST00000381843"; exon_number "9"; gene_name "NUP155"; ref_gene_id "ENSG00000113569";
chr5	StringTie	exon	37305057	37305210	1000	-	.	gene_id "MSTRG.148065"; transcript_id "ENST00000381843"; exon_number "10"; gene_name "NUP155"; ref_gene_id "ENSG00000113569";
chr5	StringTie	exon	37307297	37307432	1000	-	.	gene_id "MSTRG.148065"; transcript_id "ENST00000381843"; exon_number "11"; gene_name "NUP155"; ref_gene_id "ENSG00000113569";
chr5	StringTie	exon	37309129	37309267	1000	-	.	gene_id "MSTRG.148065"; transcript_id "ENST00000381843"; exon_number "12"; gene_name "NUP155"; ref_gene_id "ENSG00000113569";
chr5	StringTie	exon	37310552	37310743	1000	-	.	gene_id "MSTRG.148065"; transcript_id "ENST00000381843"; exon_number "13"; gene_name "NUP155"; ref_gene_id "ENSG00000113569";
chr5	StringTie	exon	37314198	37314328	1000	-	.	gene_id "MSTRG.148065"; transcript_id "ENST00000381843"; exon_number "14"; gene_name "NUP155"; ref_gene_id "ENSG00000113569";
chr5	StringTie	exon	37317988	37318085	1000	-	.	gene_id "MSTRG.148065"; transcript_id "ENST00000381843"; exon_number "15"; gene_name "NUP155"; ref_gene_id "ENSG00000113569";
chr5	StringTie	exon	37323992	37324107	1000	-	.	gene_id "MSTRG.148065"; transcript_id "ENST00000381843"; exon_number "16"; gene_name "NUP155"; ref_gene_id "ENSG00000113569";
chr5	StringTie	exon	37325901	37325967	1000	-	.	gene_id "MSTRG.148065"; transcript_id "ENST00000381843"; exon_number "17"; gene_name "NUP155"; ref_gene_id "ENSG00000113569";
chr5	StringTie	exon	37327629	37327776	1000	-	.	gene_id "MSTRG.148065"; transcript_id "ENST00000381843"; exon_number "18"; gene_name "NUP155"; ref_gene_id "ENSG00000113569";
chr5	StringTie	exon	37328358	37328420	1000	-	.	gene_id "MSTRG.148065"; transcript_id "ENST00000381843"; exon_number "19"; gene_name "NUP155"; ref_gene_id "ENSG00000113569";
chr5	StringTie	exon	37329190	37329278	1000	-	.	gene_id "MSTRG.148065"; transcript_id "ENST00000381843"; exon_number "20"; gene_name "NUP155"; ref_gene_id "ENSG00000113569";
chr5	StringTie	exon	37330038	37330132	1000	-	.	gene_id "MSTRG.148065"; transcript_id "ENST00000381843"; exon_number "21"; gene_name "NUP155"; ref_gene_id "ENSG00000113569";
chr5	StringTie	exon	37331685	37331795	1000	-	.	gene_id "MSTRG.148065"; transcript_id "ENST00000381843"; exon_number "22"; gene_name "NUP155"; ref_gene_id "ENSG00000113569";
chr5	StringTie	exon	37333463	37333633	1000	-	.	gene_id "MSTRG.148065"; transcript_id "ENST00000381843"; exon_number "23"; gene_name "NUP155"; ref_gene_id "ENSG00000113569";
chr5	StringTie	exon	37337818	37337918	1000	-	.	gene_id "MSTRG.148065"; transcript_id "ENST00000381843"; exon_number "24"; gene_name "NUP155"; ref_gene_id "ENSG00000113569";
chr5	StringTie	exon	37341090	37341242	1000	-	.	gene_id "MSTRG.148065"; transcript_id "ENST00000381843"; exon_number "25"; gene_name "NUP155"; ref_gene_id "ENSG00000113569";
chr5	StringTie	exon	37342549	37342646	1000	-	.	gene_id "MSTRG.148065"; transcript_id "ENST00000381843"; exon_number "26"; gene_name "NUP155"; ref_gene_id "ENSG00000113569";
chr5	StringTie	exon	37348505	37348596	1000	-	.	gene_id "MSTRG.148065"; transcript_id "ENST00000381843"; exon_number "27"; gene_name "NUP155"; ref_gene_id "ENSG00000113569";
chr5	StringTie	exon	37349172	37349245	1000	-	.	gene_id "MSTRG.148065"; transcript_id "ENST00000381843"; exon_number "28"; gene_name "NUP155"; ref_gene_id "ENSG00000113569";
chr5	StringTie	exon	37350160	37350265	1000	-	.	gene_id "MSTRG.148065"; transcript_id "ENST00000381843"; exon_number "29"; gene_name "NUP155"; ref_gene_id "ENSG00000113569";
chr5	StringTie	exon	37351190	37351356	1000	-	.	gene_id "MSTRG.148065"; transcript_id "ENST00000381843"; exon_number "30"; gene_name "NUP155"; ref_gene_id "ENSG00000113569";
chr5	StringTie	exon	37352737	37352829	1000	-	.	gene_id "MSTRG.148065"; transcript_id "ENST00000381843"; exon_number "31"; gene_name "NUP155"; ref_gene_id "ENSG00000113569";
chr5	StringTie	exon	37358081	37358151	1000	-	.	gene_id "MSTRG.148065"; transcript_id "ENST00000381843"; exon_number "32"; gene_name "NUP155"; ref_gene_id "ENSG00000113569";
chr5	StringTie	exon	37363888	37363984	1000	-	.	gene_id "MSTRG.148065"; transcript_id "ENST00000381843"; exon_number "33"; gene_name "NUP155"; ref_gene_id "ENSG00000113569";
chr5	StringTie	exon	37364247	37364384	1000	-	.	gene_id "MSTRG.148065"; transcript_id "ENST00000381843"; exon_number "34"; gene_name "NUP155"; ref_gene_id "ENSG00000113569";
chr5	StringTie	exon	37370666	37370785	1000	-	.	gene_id "MSTRG.148065"; transcript_id "ENST00000381843"; exon_number "35"; gene_name "NUP155"; ref_gene_id "ENSG00000113569";
chr5	StringTie	transcript	37291838	37310668	1000	-	.	gene_id "MSTRG.148065"; transcript_id "ENST00000502533"; gene_name "NUP155"; ref_gene_id "ENSG00000113569";
chr5	StringTie	exon	37291838	37292038	1000	-	.	gene_id "MSTRG.148065"; transcript_id "ENST00000502533"; exon_number "1"; gene_name "NUP155"; ref_gene_id "ENSG00000113569";
chr5	StringTie	exon	37292879	37292985	1000	-	.	gene_id "MSTRG.148065"; transcript_id "ENST00000502533"; exon_number "2"; gene_name "NUP155"; ref_gene_id "ENSG00000113569";
chr5	StringTie	exon	37294329	37294465	1000	-	.	gene_id "MSTRG.148065"; transcript_id "ENST00000502533"; exon_number "3"; gene_name "NUP155"; ref_gene_id "ENSG00000113569";
chr5	StringTie	exon	37298868	37298978	1000	-	.	gene_id "MSTRG.148065"; transcript_id "ENST00000502533"; exon_number "4"; gene_name "NUP155"; ref_gene_id "ENSG00000113569";
chr5	StringTie	exon	37299448	37299568	1000	-	.	gene_id "MSTRG.148065"; transcript_id "ENST00000502533"; exon_number "5"; gene_name "NUP155"; ref_gene_id "ENSG00000113569";
chr5	StringTie	exon	37301437	37301550	1000	-	.	gene_id "MSTRG.148065"; transcript_id "ENST00000502533"; exon_number "6"; gene_name "NUP155"; ref_gene_id "ENSG00000113569";
chr5	StringTie	exon	37302779	37302908	1000	-	.	gene_id "MSTRG.148065"; transcript_id "ENST00000502533"; exon_number "7"; gene_name "NUP155"; ref_gene_id "ENSG00000113569";
chr5	StringTie	exon	37303260	37303414	1000	-	.	gene_id "MSTRG.148065"; transcript_id "ENST00000502533"; exon_number "8"; gene_name "NUP155"; ref_gene_id "ENSG00000113569";
chr5	StringTie	exon	37304739	37304843	1000	-	.	gene_id "MSTRG.148065"; transcript_id "ENST00000502533"; exon_number "9"; gene_name "NUP155"; ref_gene_id "ENSG00000113569";
chr5	StringTie	exon	37305057	37305210	1000	-	.	gene_id "MSTRG.148065"; transcript_id "ENST00000502533"; exon_number "10"; gene_name "NUP155"; ref_gene_id "ENSG00000113569";
chr5	StringTie	exon	37307297	37307432	1000	-	.	gene_id "MSTRG.148065"; transcript_id "ENST00000502533"; exon_number "11"; gene_name "NUP155"; ref_gene_id "ENSG00000113569";
chr5	StringTie	exon	37309129	37309267	1000	-	.	gene_id "MSTRG.148065"; transcript_id "ENST00000502533"; exon_number "12"; gene_name "NUP155"; ref_gene_id "ENSG00000113569";
chr5	StringTie	exon	37309404	37309572	1000	-	.	gene_id "MSTRG.148065"; transcript_id "ENST00000502533"; exon_number "13"; gene_name "NUP155"; ref_gene_id "ENSG00000113569";
chr5	StringTie	exon	37310552	37310668	1000	-	.	gene_id "MSTRG.148065"; transcript_id "ENST00000502533"; exon_number "14"; gene_name "NUP155"; ref_gene_id "ENSG00000113569";
chr5	StringTie	transcript	37342397	37350202	1000	-	.	gene_id "MSTRG.148065"; transcript_id "ENST00000507233"; gene_name "NUP155"; ref_gene_id "ENSG00000113569";
chr5	StringTie	exon	37342397	37342646	1000	-	.	gene_id "MSTRG.148065"; transcript_id "ENST00000507233"; exon_number "1"; gene_name "NUP155"; ref_gene_id "ENSG00000113569";
chr5	StringTie	exon	37348505	37348596	1000	-	.	gene_id "MSTRG.148065"; transcript_id "ENST00000507233"; exon_number "2"; gene_name "NUP155"; ref_gene_id "ENSG00000113569";
chr5	StringTie	exon	37349172	37349245	1000	-	.	gene_id "MSTRG.148065"; transcript_id "ENST00000507233"; exon_number "3"; gene_name "NUP155"; ref_gene_id "ENSG00000113569";
chr5	StringTie	exon	37350160	37350202	1000	-	.	gene_id "MSTRG.148065"; transcript_id "ENST00000507233"; exon_number "4"; gene_name "NUP155"; ref_gene_id "ENSG00000113569";
chr5	StringTie	transcript	37363888	37371103	1000	-	.	gene_id "MSTRG.148065"; transcript_id "ENST00000507675"; gene_name "NUP155"; ref_gene_id "ENSG00000113569";
chr5	StringTie	exon	37363888	37363984	1000	-	.	gene_id "MSTRG.148065"; transcript_id "ENST00000507675"; exon_number "1"; gene_name "NUP155"; ref_gene_id "ENSG00000113569";
chr5	StringTie	exon	37364247	37364384	1000	-	.	gene_id "MSTRG.148065"; transcript_id "ENST00000507675"; exon_number "2"; gene_name "NUP155"; ref_gene_id "ENSG00000113569";
chr5	StringTie	exon	37370666	37371103	1000	-	.	gene_id "MSTRG.148065"; transcript_id "ENST00000507675"; exon_number "3"; gene_name "NUP155"; ref_gene_id "ENSG00000113569";
chr5	StringTie	transcript	37291633	37293174	1000	-	.	gene_id "MSTRG.148065"; transcript_id "ENST00000508182"; gene_name "NUP155"; ref_gene_id "ENSG00000113569";
chr5	StringTie	exon	37291633	37292038	1000	-	.	gene_id "MSTRG.148065"; transcript_id "ENST00000508182"; exon_number "1"; gene_name "NUP155"; ref_gene_id "ENSG00000113569";
chr5	StringTie	exon	37292879	37293174	1000	-	.	gene_id "MSTRG.148065"; transcript_id "ENST00000508182"; exon_number "2"; gene_name "NUP155"; ref_gene_id "ENSG00000113569";
chr5	StringTie	transcript	37291900	37371081	1000	-	.	gene_id "MSTRG.148065"; transcript_id "ENST00000513532"; gene_name "NUP155"; ref_gene_id "ENSG00000113569";
chr5	StringTie	exon	37291900	37292038	1000	-	.	gene_id "MSTRG.148065"; transcript_id "ENST00000513532"; exon_number "1"; gene_name "NUP155"; ref_gene_id "ENSG00000113569";
chr5	StringTie	exon	37292879	37292985	1000	-	.	gene_id "MSTRG.148065"; transcript_id "ENST00000513532"; exon_number "2"; gene_name "NUP155"; ref_gene_id "ENSG00000113569";
chr5	StringTie	exon	37294329	37294465	1000	-	.	gene_id "MSTRG.148065"; transcript_id "ENST00000513532"; exon_number "3"; gene_name "NUP155"; ref_gene_id "ENSG00000113569";
chr5	StringTie	exon	37298868	37298978	1000	-	.	gene_id "MSTRG.148065"; transcript_id "ENST00000513532"; exon_number "4"; gene_name "NUP155"; ref_gene_id "ENSG00000113569";
chr5	StringTie	exon	37299448	37299568	1000	-	.	gene_id "MSTRG.148065"; transcript_id "ENST00000513532"; exon_number "5"; gene_name "NUP155"; ref_gene_id "ENSG00000113569";
chr5	StringTie	exon	37301437	37301550	1000	-	.	gene_id "MSTRG.148065"; transcript_id "ENST00000513532"; exon_number "6"; gene_name "NUP155"; ref_gene_id "ENSG00000113569";
chr5	StringTie	exon	37302779	37302908	1000	-	.	gene_id "MSTRG.148065"; transcript_id "ENST00000513532"; exon_number "7"; gene_name "NUP155"; ref_gene_id "ENSG00000113569";
chr5	StringTie	exon	37303260	37303414	1000	-	.	gene_id "MSTRG.148065"; transcript_id "ENST00000513532"; exon_number "8"; gene_name "NUP155"; ref_gene_id "ENSG00000113569";
chr5	StringTie	exon	37304739	37304843	1000	-	.	gene_id "MSTRG.148065"; transcript_id "ENST00000513532"; exon_number "9"; gene_name "NUP155"; ref_gene_id "ENSG00000113569";
chr5	StringTie	exon	37305057	37305210	1000	-	.	gene_id "MSTRG.148065"; transcript_id "ENST00000513532"; exon_number "10"; gene_name "NUP155"; ref_gene_id "ENSG00000113569";
chr5	StringTie	exon	37307297	37307432	1000	-	.	gene_id "MSTRG.148065"; transcript_id "ENST00000513532"; exon_number "11"; gene_name "NUP155"; ref_gene_id "ENSG00000113569";
chr5	StringTie	exon	37309129	37309267	1000	-	.	gene_id "MSTRG.148065"; transcript_id "ENST00000513532"; exon_number "12"; gene_name "NUP155"; ref_gene_id "ENSG00000113569";
chr5	StringTie	exon	37314198	37314328	1000	-	.	gene_id "MSTRG.148065"; transcript_id "ENST00000513532"; exon_number "13"; gene_name "NUP155"; ref_gene_id "ENSG00000113569";
chr5	StringTie	exon	37317988	37318085	1000	-	.	gene_id "MSTRG.148065"; transcript_id "ENST00000513532"; exon_number "14"; gene_name "NUP155"; ref_gene_id "ENSG00000113569";
chr5	StringTie	exon	37323992	37324107	1000	-	.	gene_id "MSTRG.148065"; transcript_id "ENST00000513532"; exon_number "15"; gene_name "NUP155"; ref_gene_id "ENSG00000113569";
chr5	StringTie	exon	37325901	37325967	1000	-	.	gene_id "MSTRG.148065"; transcript_id "ENST00000513532"; exon_number "16"; gene_name "NUP155"; ref_gene_id "ENSG00000113569";
chr5	StringTie	exon	37327629	37327776	1000	-	.	gene_id "MSTRG.148065"; transcript_id "ENST00000513532"; exon_number "17"; gene_name "NUP155"; ref_gene_id "ENSG00000113569";
chr5	StringTie	exon	37328358	37328420	1000	-	.	gene_id "MSTRG.148065"; transcript_id "ENST00000513532"; exon_number "18"; gene_name "NUP155"; ref_gene_id "ENSG00000113569";
chr5	StringTie	exon	37329190	37329278	1000	-	.	gene_id "MSTRG.148065"; transcript_id "ENST00000513532"; exon_number "19"; gene_name "NUP155"; ref_gene_id "ENSG00000113569";
chr5	StringTie	exon	37330038	37330132	1000	-	.	gene_id "MSTRG.148065"; transcript_id "ENST00000513532"; exon_number "20"; gene_name "NUP155"; ref_gene_id "ENSG00000113569";
chr5	StringTie	exon	37331685	37331795	1000	-	.	gene_id "MSTRG.148065"; transcript_id "ENST00000513532"; exon_number "21"; gene_name "NUP155"; ref_gene_id "ENSG00000113569";
chr5	StringTie	exon	37333463	37333633	1000	-	.	gene_id "MSTRG.148065"; transcript_id "ENST00000513532"; exon_number "22"; gene_name "NUP155"; ref_gene_id "ENSG00000113569";
chr5	StringTie	exon	37337818	37337918	1000	-	.	gene_id "MSTRG.148065"; transcript_id "ENST00000513532"; exon_number "23"; gene_name "NUP155"; ref_gene_id "ENSG00000113569";
chr5	StringTie	exon	37341090	37341242	1000	-	.	gene_id "MSTRG.148065"; transcript_id "ENST00000513532"; exon_number "24"; gene_name "NUP155"; ref_gene_id "ENSG00000113569";
chr5	StringTie	exon	37342549	37342646	1000	-	.	gene_id "MSTRG.148065"; transcript_id "ENST00000513532"; exon_number "25"; gene_name "NUP155"; ref_gene_id "ENSG00000113569";
chr5	StringTie	exon	37348505	37348596	1000	-	.	gene_id "MSTRG.148065"; transcript_id "ENST00000513532"; exon_number "26"; gene_name "NUP155"; ref_gene_id "ENSG00000113569";
chr5	StringTie	exon	37349172	37349245	1000	-	.	gene_id "MSTRG.148065"; transcript_id "ENST00000513532"; exon_number "27"; gene_name "NUP155"; ref_gene_id "ENSG00000113569";
chr5	StringTie	exon	37350160	37350265	1000	-	.	gene_id "MSTRG.148065"; transcript_id "ENST00000513532"; exon_number "28"; gene_name "NUP155"; ref_gene_id "ENSG00000113569";
chr5	StringTie	exon	37351190	37351356	1000	-	.	gene_id "MSTRG.148065"; transcript_id "ENST00000513532"; exon_number "29"; gene_name "NUP155"; ref_gene_id "ENSG00000113569";
chr5	StringTie	exon	37352737	37352829	1000	-	.	gene_id "MSTRG.148065"; transcript_id "ENST00000513532"; exon_number "30"; gene_name "NUP155"; ref_gene_id "ENSG00000113569";
chr5	StringTie	exon	37358081	37358151	1000	-	.	gene_id "MSTRG.148065"; transcript_id "ENST00000513532"; exon_number "31"; gene_name "NUP155"; ref_gene_id "ENSG00000113569";
chr5	StringTie	exon	37363888	37363984	1000	-	.	gene_id "MSTRG.148065"; transcript_id "ENST00000513532"; exon_number "32"; gene_name "NUP155"; ref_gene_id "ENSG00000113569";
chr5	StringTie	exon	37364247	37364384	1000	-	.	gene_id "MSTRG.148065"; transcript_id "ENST00000513532"; exon_number "33"; gene_name "NUP155"; ref_gene_id "ENSG00000113569";
chr5	StringTie	exon	37370821	37371081	1000	-	.	gene_id "MSTRG.148065"; transcript_id "ENST00000513532"; exon_number "34"; gene_name "NUP155"; ref_gene_id "ENSG00000113569";
chr5	StringTie	transcript	37301014	37303416	1000	-	.	gene_id "MSTRG.148065"; transcript_id "ENST00000515054"; gene_name "NUP155"; ref_gene_id "ENSG00000113569";
chr5	StringTie	exon	37301014	37301550	1000	-	.	gene_id "MSTRG.148065"; transcript_id "ENST00000515054"; exon_number "1"; gene_name "NUP155"; ref_gene_id "ENSG00000113569";
chr5	StringTie	exon	37302779	37302908	1000	-	.	gene_id "MSTRG.148065"; transcript_id "ENST00000515054"; exon_number "2"; gene_name "NUP155"; ref_gene_id "ENSG00000113569";
chr5	StringTie	exon	37303260	37303416	1000	-	.	gene_id "MSTRG.148065"; transcript_id "ENST00000515054"; exon_number "3"; gene_name "NUP155"; ref_gene_id "ENSG00000113569";
chr5	StringTie	transcript	37286449	37286977	1000	-	.	gene_id "MSTRG.148065"; transcript_id "ENST00000603896"; gene_name "CTD-2124B8.2"; ref_gene_id "ENSG00000270558";
chr5	StringTie	exon	37286449	37286977	1000	-	.	gene_id "MSTRG.148065"; transcript_id "ENST00000603896"; exon_number "1"; gene_name "CTD-2124B8.2"; ref_gene_id "ENSG00000270558";
chr5	StringTie	transcript	37274668	37371140	1000	-	.	gene_id "MSTRG.148065"; transcript_id "MSTRG.148065.1";
chr5	StringTie	exon	37274668	37274785	1000	-	.	gene_id "MSTRG.148065"; transcript_id "MSTRG.148065.1"; exon_number "1";
chr5	StringTie	exon	37287152	37289043	1000	-	.	gene_id "MSTRG.148065"; transcript_id "MSTRG.148065.1"; exon_number "2";
chr5	StringTie	exon	37289118	37292038	1000	-	.	gene_id "MSTRG.148065"; transcript_id "MSTRG.148065.1"; exon_number "3";
chr5	StringTie	exon	37292879	37292985	1000	-	.	gene_id "MSTRG.148065"; transcript_id "MSTRG.148065.1"; exon_number "4";
chr5	StringTie	exon	37294329	37294465	1000	-	.	gene_id "MSTRG.148065"; transcript_id "MSTRG.148065.1"; exon_number "5";
chr5	StringTie	exon	37298868	37298978	1000	-	.	gene_id "MSTRG.148065"; transcript_id "MSTRG.148065.1"; exon_number "6";
chr5	StringTie	exon	37299448	37299568	1000	-	.	gene_id "MSTRG.148065"; transcript_id "MSTRG.148065.1"; exon_number "7";
chr5	StringTie	exon	37301437	37301550	1000	-	.	gene_id "MSTRG.148065"; transcript_id "MSTRG.148065.1"; exon_number "8";
chr5	StringTie	exon	37302779	37302908	1000	-	.	gene_id "MSTRG.148065"; transcript_id "MSTRG.148065.1"; exon_number "9";
chr5	StringTie	exon	37303260	37303414	1000	-	.	gene_id "MSTRG.148065"; transcript_id "MSTRG.148065.1"; exon_number "10";
chr5	StringTie	exon	37304739	37304843	1000	-	.	gene_id "MSTRG.148065"; transcript_id "MSTRG.148065.1"; exon_number "11";
chr5	StringTie	exon	37305057	37305210	1000	-	.	gene_id "MSTRG.148065"; transcript_id "MSTRG.148065.1"; exon_number "12";
chr5	StringTie	exon	37307297	37307432	1000	-	.	gene_id "MSTRG.148065"; transcript_id "MSTRG.148065.1"; exon_number "13";
chr5	StringTie	exon	37309129	37309267	1000	-	.	gene_id "MSTRG.148065"; transcript_id "MSTRG.148065.1"; exon_number "14";
chr5	StringTie	exon	37310552	37310743	1000	-	.	gene_id "MSTRG.148065"; transcript_id "MSTRG.148065.1"; exon_number "15";
chr5	StringTie	exon	37314198	37314328	1000	-	.	gene_id "MSTRG.148065"; transcript_id "MSTRG.148065.1"; exon_number "16";
chr5	StringTie	exon	37317988	37318085	1000	-	.	gene_id "MSTRG.148065"; transcript_id "MSTRG.148065.1"; exon_number "17";
chr5	StringTie	exon	37323992	37324107	1000	-	.	gene_id "MSTRG.148065"; transcript_id "MSTRG.148065.1"; exon_number "18";
chr5	StringTie	exon	37325901	37325967	1000	-	.	gene_id "MSTRG.148065"; transcript_id "MSTRG.148065.1"; exon_number "19";
chr5	StringTie	exon	37327629	37327776	1000	-	.	gene_id "MSTRG.148065"; transcript_id "MSTRG.148065.1"; exon_number "20";
chr5	StringTie	exon	37328358	37328420	1000	-	.	gene_id "MSTRG.148065"; transcript_id "MSTRG.148065.1"; exon_number "21";
chr5	StringTie	exon	37329190	37329278	1000	-	.	gene_id "MSTRG.148065"; transcript_id "MSTRG.148065.1"; exon_number "22";
chr5	StringTie	exon	37330038	37330132	1000	-	.	gene_id "MSTRG.148065"; transcript_id "MSTRG.148065.1"; exon_number "23";
chr5	StringTie	exon	37331685	37331795	1000	-	.	gene_id "MSTRG.148065"; transcript_id "MSTRG.148065.1"; exon_number "24";
chr5	StringTie	exon	37333463	37333633	1000	-	.	gene_id "MSTRG.148065"; transcript_id "MSTRG.148065.1"; exon_number "25";
chr5	StringTie	exon	37337818	37337918	1000	-	.	gene_id "MSTRG.148065"; transcript_id "MSTRG.148065.1"; exon_number "26";
chr5	StringTie	exon	37341090	37341242	1000	-	.	gene_id "MSTRG.148065"; transcript_id "MSTRG.148065.1"; exon_number "27";
chr5	StringTie	exon	37342549	37342646	1000	-	.	gene_id "MSTRG.148065"; transcript_id "MSTRG.148065.1"; exon_number "28";
chr5	StringTie	exon	37348505	37348596	1000	-	.	gene_id "MSTRG.148065"; transcript_id "MSTRG.148065.1"; exon_number "29";
chr5	StringTie	exon	37349172	37349245	1000	-	.	gene_id "MSTRG.148065"; transcript_id "MSTRG.148065.1"; exon_number "30";
chr5	StringTie	exon	37350160	37350265	1000	-	.	gene_id "MSTRG.148065"; transcript_id "MSTRG.148065.1"; exon_number "31";
chr5	StringTie	exon	37351190	37351356	1000	-	.	gene_id "MSTRG.148065"; transcript_id "MSTRG.148065.1"; exon_number "32";
chr5	StringTie	exon	37352737	37352829	1000	-	.	gene_id "MSTRG.148065"; transcript_id "MSTRG.148065.1"; exon_number "33";
chr5	StringTie	exon	37358081	37358151	1000	-	.	gene_id "MSTRG.148065"; transcript_id "MSTRG.148065.1"; exon_number "34";
chr5	StringTie	exon	37363888	37363984	1000	-	.	gene_id "MSTRG.148065"; transcript_id "MSTRG.148065.1"; exon_number "35";
chr5	StringTie	exon	37364247	37364384	1000	-	.	gene_id "MSTRG.148065"; transcript_id "MSTRG.148065.1"; exon_number "36";
chr5	StringTie	exon	37370821	37371140	1000	-	.	gene_id "MSTRG.148065"; transcript_id "MSTRG.148065.1"; exon_number "37";
chr5	StringTie	transcript	37285999	37370785	1000	-	.	gene_id "MSTRG.148065"; transcript_id "MSTRG.148065.10";
chr5	StringTie	exon	37285999	37287763	1000	-	.	gene_id "MSTRG.148065"; transcript_id "MSTRG.148065.10"; exon_number "1";
chr5	StringTie	exon	37287815	37292038	1000	-	.	gene_id "MSTRG.148065"; transcript_id "MSTRG.148065.10"; exon_number "2";
chr5	StringTie	exon	37292879	37292985	1000	-	.	gene_id "MSTRG.148065"; transcript_id "MSTRG.148065.10"; exon_number "3";
chr5	StringTie	exon	37294329	37294465	1000	-	.	gene_id "MSTRG.148065"; transcript_id "MSTRG.148065.10"; exon_number "4";
chr5	StringTie	exon	37298868	37298978	1000	-	.	gene_id "MSTRG.148065"; transcript_id "MSTRG.148065.10"; exon_number "5";
chr5	StringTie	exon	37299448	37299568	1000	-	.	gene_id "MSTRG.148065"; transcript_id "MSTRG.148065.10"; exon_number "6";
chr5	StringTie	exon	37301437	37301550	1000	-	.	gene_id "MSTRG.148065"; transcript_id "MSTRG.148065.10"; exon_number "7";
chr5	StringTie	exon	37302779	37302908	1000	-	.	gene_id "MSTRG.148065"; transcript_id "MSTRG.148065.10"; exon_number "8";
chr5	StringTie	exon	37303260	37303414	1000	-	.	gene_id "MSTRG.148065"; transcript_id "MSTRG.148065.10"; exon_number "9";
chr5	StringTie	exon	37304739	37304843	1000	-	.	gene_id "MSTRG.148065"; transcript_id "MSTRG.148065.10"; exon_number "10";
chr5	StringTie	exon	37305057	37305210	1000	-	.	gene_id "MSTRG.148065"; transcript_id "MSTRG.148065.10"; exon_number "11";
chr5	StringTie	exon	37307297	37307432	1000	-	.	gene_id "MSTRG.148065"; transcript_id "MSTRG.148065.10"; exon_number "12";
chr5	StringTie	exon	37309129	37309267	1000	-	.	gene_id "MSTRG.148065"; transcript_id "MSTRG.148065.10"; exon_number "13";
chr5	StringTie	exon	37310552	37310743	1000	-	.	gene_id "MSTRG.148065"; transcript_id "MSTRG.148065.10"; exon_number "14";
chr5	StringTie	exon	37314198	37314328	1000	-	.	gene_id "MSTRG.148065"; transcript_id "MSTRG.148065.10"; exon_number "15";
chr5	StringTie	exon	37317988	37318085	1000	-	.	gene_id "MSTRG.148065"; transcript_id "MSTRG.148065.10"; exon_number "16";
chr5	StringTie	exon	37323992	37324107	1000	-	.	gene_id "MSTRG.148065"; transcript_id "MSTRG.148065.10"; exon_number "17";
chr5	StringTie	exon	37325901	37325967	1000	-	.	gene_id "MSTRG.148065"; transcript_id "MSTRG.148065.10"; exon_number "18";
chr5	StringTie	exon	37327629	37327776	1000	-	.	gene_id "MSTRG.148065"; transcript_id "MSTRG.148065.10"; exon_number "19";
chr5	StringTie	exon	37328358	37328420	1000	-	.	gene_id "MSTRG.148065"; transcript_id "MSTRG.148065.10"; exon_number "20";
chr5	StringTie	exon	37329190	37329278	1000	-	.	gene_id "MSTRG.148065"; transcript_id "MSTRG.148065.10"; exon_number "21";
chr5	StringTie	exon	37330038	37330132	1000	-	.	gene_id "MSTRG.148065"; transcript_id "MSTRG.148065.10"; exon_number "22";
chr5	StringTie	exon	37331685	37331795	1000	-	.	gene_id "MSTRG.148065"; transcript_id "MSTRG.148065.10"; exon_number "23";
chr5	StringTie	exon	37333463	37333633	1000	-	.	gene_id "MSTRG.148065"; transcript_id "MSTRG.148065.10"; exon_number "24";
chr5	StringTie	exon	37337818	37337918	1000	-	.	gene_id "MSTRG.148065"; transcript_id "MSTRG.148065.10"; exon_number "25";
chr5	StringTie	exon	37341090	37341242	1000	-	.	gene_id "MSTRG.148065"; transcript_id "MSTRG.148065.10"; exon_number "26";
chr5	StringTie	exon	37342549	37342646	1000	-	.	gene_id "MSTRG.148065"; transcript_id "MSTRG.148065.10"; exon_number "27";
chr5	StringTie	exon	37348505	37348596	1000	-	.	gene_id "MSTRG.148065"; transcript_id "MSTRG.148065.10"; exon_number "28";
chr5	StringTie	exon	37349172	37349245	1000	-	.	gene_id "MSTRG.148065"; transcript_id "MSTRG.148065.10"; exon_number "29";
chr5	StringTie	exon	37350160	37350265	1000	-	.	gene_id "MSTRG.148065"; transcript_id "MSTRG.148065.10"; exon_number "30";
chr5	StringTie	exon	37351190	37351356	1000	-	.	gene_id "MSTRG.148065"; transcript_id "MSTRG.148065.10"; exon_number "31";
chr5	StringTie	exon	37352737	37352829	1000	-	.	gene_id "MSTRG.148065"; transcript_id "MSTRG.148065.10"; exon_number "32";
chr5	StringTie	exon	37358081	37358151	1000	-	.	gene_id "MSTRG.148065"; transcript_id "MSTRG.148065.10"; exon_number "33";
chr5	StringTie	exon	37363888	37363984	1000	-	.	gene_id "MSTRG.148065"; transcript_id "MSTRG.148065.10"; exon_number "34";
chr5	StringTie	exon	37364247	37364384	1000	-	.	gene_id "MSTRG.148065"; transcript_id "MSTRG.148065.10"; exon_number "35";
chr5	StringTie	exon	37370666	37370785	1000	-	.	gene_id "MSTRG.148065"; transcript_id "MSTRG.148065.10"; exon_number "36";
chr5	StringTie	transcript	37286263	37371135	1000	-	.	gene_id "MSTRG.148065"; transcript_id "MSTRG.148065.11";
chr5	StringTie	exon	37286263	37292038	1000	-	.	gene_id "MSTRG.148065"; transcript_id "MSTRG.148065.11"; exon_number "1";
chr5	StringTie	exon	37292879	37292985	1000	-	.	gene_id "MSTRG.148065"; transcript_id "MSTRG.148065.11"; exon_number "2";
chr5	StringTie	exon	37294329	37294465	1000	-	.	gene_id "MSTRG.148065"; transcript_id "MSTRG.148065.11"; exon_number "3";
chr5	StringTie	exon	37298868	37298978	1000	-	.	gene_id "MSTRG.148065"; transcript_id "MSTRG.148065.11"; exon_number "4";
chr5	StringTie	exon	37299448	37299568	1000	-	.	gene_id "MSTRG.148065"; transcript_id "MSTRG.148065.11"; exon_number "5";
chr5	StringTie	exon	37301437	37301550	1000	-	.	gene_id "MSTRG.148065"; transcript_id "MSTRG.148065.11"; exon_number "6";
chr5	StringTie	exon	37302779	37302903	1000	-	.	gene_id "MSTRG.148065"; transcript_id "MSTRG.148065.11"; exon_number "7";
chr5	StringTie	exon	37303260	37303414	1000	-	.	gene_id "MSTRG.148065"; transcript_id "MSTRG.148065.11"; exon_number "8";
chr5	StringTie	exon	37304739	37304843	1000	-	.	gene_id "MSTRG.148065"; transcript_id "MSTRG.148065.11"; exon_number "9";
chr5	StringTie	exon	37305057	37305210	1000	-	.	gene_id "MSTRG.148065"; transcript_id "MSTRG.148065.11"; exon_number "10";
chr5	StringTie	exon	37307297	37307432	1000	-	.	gene_id "MSTRG.148065"; transcript_id "MSTRG.148065.11"; exon_number "11";
chr5	StringTie	exon	37309129	37309267	1000	-	.	gene_id "MSTRG.148065"; transcript_id "MSTRG.148065.11"; exon_number "12";
chr5	StringTie	exon	37310552	37310743	1000	-	.	gene_id "MSTRG.148065"; transcript_id "MSTRG.148065.11"; exon_number "13";
chr5	StringTie	exon	37314198	37314326	1000	-	.	gene_id "MSTRG.148065"; transcript_id "MSTRG.148065.11"; exon_number "14";
chr5	StringTie	exon	37317988	37318085	1000	-	.	gene_id "MSTRG.148065"; transcript_id "MSTRG.148065.11"; exon_number "15";
chr5	StringTie	exon	37323992	37324107	1000	-	.	gene_id "MSTRG.148065"; transcript_id "MSTRG.148065.11"; exon_number "16";
chr5	StringTie	exon	37325901	37325967	1000	-	.	gene_id "MSTRG.148065"; transcript_id "MSTRG.148065.11"; exon_number "17";
chr5	StringTie	exon	37327629	37327776	1000	-	.	gene_id "MSTRG.148065"; transcript_id "MSTRG.148065.11"; exon_number "18";
chr5	StringTie	exon	37328358	37328420	1000	-	.	gene_id "MSTRG.148065"; transcript_id "MSTRG.148065.11"; exon_number "19";
chr5	StringTie	exon	37329190	37329278	1000	-	.	gene_id "MSTRG.148065"; transcript_id "MSTRG.148065.11"; exon_number "20";
chr5	StringTie	exon	37330038	37330132	1000	-	.	gene_id "MSTRG.148065"; transcript_id "MSTRG.148065.11"; exon_number "21";
chr5	StringTie	exon	37331685	37331795	1000	-	.	gene_id "MSTRG.148065"; transcript_id "MSTRG.148065.11"; exon_number "22";
chr5	StringTie	exon	37333463	37333633	1000	-	.	gene_id "MSTRG.148065"; transcript_id "MSTRG.148065.11"; exon_number "23";
chr5	StringTie	exon	37337818	37337918	1000	-	.	gene_id "MSTRG.148065"; transcript_id "MSTRG.148065.11"; exon_number "24";
chr5	StringTie	exon	37341090	37341242	1000	-	.	gene_id "MSTRG.148065"; transcript_id "MSTRG.148065.11"; exon_number "25";
chr5	StringTie	exon	37342549	37342646	1000	-	.	gene_id "MSTRG.148065"; transcript_id "MSTRG.148065.11"; exon_number "26";
chr5	StringTie	exon	37348505	37348596	1000	-	.	gene_id "MSTRG.148065"; transcript_id "MSTRG.148065.11"; exon_number "27";
chr5	StringTie	exon	37349172	37349245	1000	-	.	gene_id "MSTRG.148065"; transcript_id "MSTRG.148065.11"; exon_number "28";
chr5	StringTie	exon	37350160	37350265	1000	-	.	gene_id "MSTRG.148065"; transcript_id "MSTRG.148065.11"; exon_number "29";
chr5	StringTie	exon	37351190	37351356	1000	-	.	gene_id "MSTRG.148065"; transcript_id "MSTRG.148065.11"; exon_number "30";
chr5	StringTie	exon	37352737	37352829	1000	-	.	gene_id "MSTRG.148065"; transcript_id "MSTRG.148065.11"; exon_number "31";
chr5	StringTie	exon	37358081	37358151	1000	-	.	gene_id "MSTRG.148065"; transcript_id "MSTRG.148065.11"; exon_number "32";
chr5	StringTie	exon	37363888	37363984	1000	-	.	gene_id "MSTRG.148065"; transcript_id "MSTRG.148065.11"; exon_number "33";
chr5	StringTie	exon	37364247	37364384	1000	-	.	gene_id "MSTRG.148065"; transcript_id "MSTRG.148065.11"; exon_number "34";
chr5	StringTie	exon	37370821	37371135	1000	-	.	gene_id "MSTRG.148065"; transcript_id "MSTRG.148065.11"; exon_number "35";
chr5	StringTie	transcript	37286279	37371157	1000	-	.	gene_id "MSTRG.148065"; transcript_id "MSTRG.148065.12";
chr5	StringTie	exon	37286279	37292038	1000	-	.	gene_id "MSTRG.148065"; transcript_id "MSTRG.148065.12"; exon_number "1";
chr5	StringTie	exon	37292879	37292985	1000	-	.	gene_id "MSTRG.148065"; transcript_id "MSTRG.148065.12"; exon_number "2";
chr5	StringTie	exon	37294329	37294465	1000	-	.	gene_id "MSTRG.148065"; transcript_id "MSTRG.148065.12"; exon_number "3";
chr5	StringTie	exon	37298868	37298978	1000	-	.	gene_id "MSTRG.148065"; transcript_id "MSTRG.148065.12"; exon_number "4";
chr5	StringTie	exon	37299448	37299568	1000	-	.	gene_id "MSTRG.148065"; transcript_id "MSTRG.148065.12"; exon_number "5";
chr5	StringTie	exon	37301437	37301550	1000	-	.	gene_id "MSTRG.148065"; transcript_id "MSTRG.148065.12"; exon_number "6";
chr5	StringTie	exon	37302779	37302908	1000	-	.	gene_id "MSTRG.148065"; transcript_id "MSTRG.148065.12"; exon_number "7";
chr5	StringTie	exon	37303260	37303414	1000	-	.	gene_id "MSTRG.148065"; transcript_id "MSTRG.148065.12"; exon_number "8";
chr5	StringTie	exon	37304739	37304843	1000	-	.	gene_id "MSTRG.148065"; transcript_id "MSTRG.148065.12"; exon_number "9";
chr5	StringTie	exon	37305057	37305210	1000	-	.	gene_id "MSTRG.148065"; transcript_id "MSTRG.148065.12"; exon_number "10";
chr5	StringTie	exon	37307297	37307432	1000	-	.	gene_id "MSTRG.148065"; transcript_id "MSTRG.148065.12"; exon_number "11";
chr5	StringTie	exon	37309129	37309267	1000	-	.	gene_id "MSTRG.148065"; transcript_id "MSTRG.148065.12"; exon_number "12";
chr5	StringTie	exon	37310552	37310743	1000	-	.	gene_id "MSTRG.148065"; transcript_id "MSTRG.148065.12"; exon_number "13";
chr5	StringTie	exon	37314198	37314326	1000	-	.	gene_id "MSTRG.148065"; transcript_id "MSTRG.148065.12"; exon_number "14";
chr5	StringTie	exon	37317988	37318085	1000	-	.	gene_id "MSTRG.148065"; transcript_id "MSTRG.148065.12"; exon_number "15";
chr5	StringTie	exon	37323992	37324107	1000	-	.	gene_id "MSTRG.148065"; transcript_id "MSTRG.148065.12"; exon_number "16";
chr5	StringTie	exon	37325901	37325967	1000	-	.	gene_id "MSTRG.148065"; transcript_id "MSTRG.148065.12"; exon_number "17";
chr5	StringTie	exon	37327629	37327776	1000	-	.	gene_id "MSTRG.148065"; transcript_id "MSTRG.148065.12"; exon_number "18";
chr5	StringTie	exon	37328358	37328420	1000	-	.	gene_id "MSTRG.148065"; transcript_id "MSTRG.148065.12"; exon_number "19";
chr5	StringTie	exon	37329190	37329278	1000	-	.	gene_id "MSTRG.148065"; transcript_id "MSTRG.148065.12"; exon_number "20";
chr5	StringTie	exon	37330038	37330132	1000	-	.	gene_id "MSTRG.148065"; transcript_id "MSTRG.148065.12"; exon_number "21";
chr5	StringTie	exon	37331685	37331795	1000	-	.	gene_id "MSTRG.148065"; transcript_id "MSTRG.148065.12"; exon_number "22";
chr5	StringTie	exon	37333463	37333633	1000	-	.	gene_id "MSTRG.148065"; transcript_id "MSTRG.148065.12"; exon_number "23";
chr5	StringTie	exon	37337818	37337918	1000	-	.	gene_id "MSTRG.148065"; transcript_id "MSTRG.148065.12"; exon_number "24";
chr5	StringTie	exon	37341090	37341242	1000	-	.	gene_id "MSTRG.148065"; transcript_id "MSTRG.148065.12"; exon_number "25";
chr5	StringTie	exon	37342549	37342646	1000	-	.	gene_id "MSTRG.148065"; transcript_id "MSTRG.148065.12"; exon_number "26";
chr5	StringTie	exon	37348505	37348596	1000	-	.	gene_id "MSTRG.148065"; transcript_id "MSTRG.148065.12"; exon_number "27";
chr5	StringTie	exon	37349172	37349245	1000	-	.	gene_id "MSTRG.148065"; transcript_id "MSTRG.148065.12"; exon_number "28";
chr5	StringTie	exon	37350160	37350265	1000	-	.	gene_id "MSTRG.148065"; transcript_id "MSTRG.148065.12"; exon_number "29";
chr5	StringTie	exon	37351190	37351356	1000	-	.	gene_id "MSTRG.148065"; transcript_id "MSTRG.148065.12"; exon_number "30";
chr5	StringTie	exon	37352737	37352829	1000	-	.	gene_id "MSTRG.148065"; transcript_id "MSTRG.148065.12"; exon_number "31";
chr5	StringTie	exon	37358081	37358151	1000	-	.	gene_id "MSTRG.148065"; transcript_id "MSTRG.148065.12"; exon_number "32";
chr5	StringTie	exon	37363888	37363984	1000	-	.	gene_id "MSTRG.148065"; transcript_id "MSTRG.148065.12"; exon_number "33";
chr5	StringTie	exon	37364247	37364384	1000	-	.	gene_id "MSTRG.148065"; transcript_id "MSTRG.148065.12"; exon_number "34";
chr5	StringTie	exon	37370666	37371157	1000	-	.	gene_id "MSTRG.148065"; transcript_id "MSTRG.148065.12"; exon_number "35";
chr5	StringTie	transcript	37286296	37371112	1000	-	.	gene_id "MSTRG.148065"; transcript_id "MSTRG.148065.13";
chr5	StringTie	exon	37286296	37292038	1000	-	.	gene_id "MSTRG.148065"; transcript_id "MSTRG.148065.13"; exon_number "1";
chr5	StringTie	exon	37292879	37292985	1000	-	.	gene_id "MSTRG.148065"; transcript_id "MSTRG.148065.13"; exon_number "2";
chr5	StringTie	exon	37294329	37294465	1000	-	.	gene_id "MSTRG.148065"; transcript_id "MSTRG.148065.13"; exon_number "3";
chr5	StringTie	exon	37298868	37298978	1000	-	.	gene_id "MSTRG.148065"; transcript_id "MSTRG.148065.13"; exon_number "4";
chr5	StringTie	exon	37299448	37299568	1000	-	.	gene_id "MSTRG.148065"; transcript_id "MSTRG.148065.13"; exon_number "5";
chr5	StringTie	exon	37301437	37301550	1000	-	.	gene_id "MSTRG.148065"; transcript_id "MSTRG.148065.13"; exon_number "6";
chr5	StringTie	exon	37302779	37302908	1000	-	.	gene_id "MSTRG.148065"; transcript_id "MSTRG.148065.13"; exon_number "7";
chr5	StringTie	exon	37303260	37303414	1000	-	.	gene_id "MSTRG.148065"; transcript_id "MSTRG.148065.13"; exon_number "8";
chr5	StringTie	exon	37304739	37304843	1000	-	.	gene_id "MSTRG.148065"; transcript_id "MSTRG.148065.13"; exon_number "9";
chr5	StringTie	exon	37305057	37305210	1000	-	.	gene_id "MSTRG.148065"; transcript_id "MSTRG.148065.13"; exon_number "10";
chr5	StringTie	exon	37307297	37307432	1000	-	.	gene_id "MSTRG.148065"; transcript_id "MSTRG.148065.13"; exon_number "11";
chr5	StringTie	exon	37309129	37309267	1000	-	.	gene_id "MSTRG.148065"; transcript_id "MSTRG.148065.13"; exon_number "12";
chr5	StringTie	exon	37310552	37310743	1000	-	.	gene_id "MSTRG.148065"; transcript_id "MSTRG.148065.13"; exon_number "13";
chr5	StringTie	exon	37314198	37314326	1000	-	.	gene_id "MSTRG.148065"; transcript_id "MSTRG.148065.13"; exon_number "14";
chr5	StringTie	exon	37317988	37318085	1000	-	.	gene_id "MSTRG.148065"; transcript_id "MSTRG.148065.13"; exon_number "15";
chr5	StringTie	exon	37323992	37324107	1000	-	.	gene_id "MSTRG.148065"; transcript_id "MSTRG.148065.13"; exon_number "16";
chr5	StringTie	exon	37325901	37325967	1000	-	.	gene_id "MSTRG.148065"; transcript_id "MSTRG.148065.13"; exon_number "17";
chr5	StringTie	exon	37327629	37327776	1000	-	.	gene_id "MSTRG.148065"; transcript_id "MSTRG.148065.13"; exon_number "18";
chr5	StringTie	exon	37328358	37328420	1000	-	.	gene_id "MSTRG.148065"; transcript_id "MSTRG.148065.13"; exon_number "19";
chr5	StringTie	exon	37329190	37329278	1000	-	.	gene_id "MSTRG.148065"; transcript_id "MSTRG.148065.13"; exon_number "20";
chr5	StringTie	exon	37330038	37330132	1000	-	.	gene_id "MSTRG.148065"; transcript_id "MSTRG.148065.13"; exon_number "21";
chr5	StringTie	exon	37331685	37331795	1000	-	.	gene_id "MSTRG.148065"; transcript_id "MSTRG.148065.13"; exon_number "22";
chr5	StringTie	exon	37333463	37333633	1000	-	.	gene_id "MSTRG.148065"; transcript_id "MSTRG.148065.13"; exon_number "23";
chr5	StringTie	exon	37337818	37337918	1000	-	.	gene_id "MSTRG.148065"; transcript_id "MSTRG.148065.13"; exon_number "24";
chr5	StringTie	exon	37341090	37341242	1000	-	.	gene_id "MSTRG.148065"; transcript_id "MSTRG.148065.13"; exon_number "25";
chr5	StringTie	exon	37342549	37342646	1000	-	.	gene_id "MSTRG.148065"; transcript_id "MSTRG.148065.13"; exon_number "26";
chr5	StringTie	exon	37348505	37348596	1000	-	.	gene_id "MSTRG.148065"; transcript_id "MSTRG.148065.13"; exon_number "27";
chr5	StringTie	exon	37349172	37349245	1000	-	.	gene_id "MSTRG.148065"; transcript_id "MSTRG.148065.13"; exon_number "28";
chr5	StringTie	exon	37350160	37350265	1000	-	.	gene_id "MSTRG.148065"; transcript_id "MSTRG.148065.13"; exon_number "29";
chr5	StringTie	exon	37351190	37351356	1000	-	.	gene_id "MSTRG.148065"; transcript_id "MSTRG.148065.13"; exon_number "30";
chr5	StringTie	exon	37352737	37352829	1000	-	.	gene_id "MSTRG.148065"; transcript_id "MSTRG.148065.13"; exon_number "31";
chr5	StringTie	exon	37358081	37358151	1000	-	.	gene_id "MSTRG.148065"; transcript_id "MSTRG.148065.13"; exon_number "32";
chr5	StringTie	exon	37363888	37363976	1000	-	.	gene_id "MSTRG.148065"; transcript_id "MSTRG.148065.13"; exon_number "33";
chr5	StringTie	exon	37364247	37364384	1000	-	.	gene_id "MSTRG.148065"; transcript_id "MSTRG.148065.13"; exon_number "34";
chr5	StringTie	exon	37370821	37371112	1000	-	.	gene_id "MSTRG.148065"; transcript_id "MSTRG.148065.13"; exon_number "35";
chr5	StringTie	transcript	37286323	37371111	1000	-	.	gene_id "MSTRG.148065"; transcript_id "MSTRG.148065.14";
chr5	StringTie	exon	37286323	37287852	1000	-	.	gene_id "MSTRG.148065"; transcript_id "MSTRG.148065.14"; exon_number "1";
chr5	StringTie	exon	37287990	37292038	1000	-	.	gene_id "MSTRG.148065"; transcript_id "MSTRG.148065.14"; exon_number "2";
chr5	StringTie	exon	37292879	37292985	1000	-	.	gene_id "MSTRG.148065"; transcript_id "MSTRG.148065.14"; exon_number "3";
chr5	StringTie	exon	37294329	37294465	1000	-	.	gene_id "MSTRG.148065"; transcript_id "MSTRG.148065.14"; exon_number "4";
chr5	StringTie	exon	37298868	37298978	1000	-	.	gene_id "MSTRG.148065"; transcript_id "MSTRG.148065.14"; exon_number "5";
chr5	StringTie	exon	37299448	37299568	1000	-	.	gene_id "MSTRG.148065"; transcript_id "MSTRG.148065.14"; exon_number "6";
chr5	StringTie	exon	37301437	37301550	1000	-	.	gene_id "MSTRG.148065"; transcript_id "MSTRG.148065.14"; exon_number "7";
chr5	StringTie	exon	37302779	37302908	1000	-	.	gene_id "MSTRG.148065"; transcript_id "MSTRG.148065.14"; exon_number "8";
chr5	StringTie	exon	37303260	37303414	1000	-	.	gene_id "MSTRG.148065"; transcript_id "MSTRG.148065.14"; exon_number "9";
chr5	StringTie	exon	37304739	37304843	1000	-	.	gene_id "MSTRG.148065"; transcript_id "MSTRG.148065.14"; exon_number "10";
chr5	StringTie	exon	37305057	37305210	1000	-	.	gene_id "MSTRG.148065"; transcript_id "MSTRG.148065.14"; exon_number "11";
chr5	StringTie	exon	37307297	37307432	1000	-	.	gene_id "MSTRG.148065"; transcript_id "MSTRG.148065.14"; exon_number "12";
chr5	StringTie	exon	37309129	37309267	1000	-	.	gene_id "MSTRG.148065"; transcript_id "MSTRG.148065.14"; exon_number "13";
chr5	StringTie	exon	37310552	37310743	1000	-	.	gene_id "MSTRG.148065"; transcript_id "MSTRG.148065.14"; exon_number "14";
chr5	StringTie	exon	37314198	37314328	1000	-	.	gene_id "MSTRG.148065"; transcript_id "MSTRG.148065.14"; exon_number "15";
chr5	StringTie	exon	37317988	37318085	1000	-	.	gene_id "MSTRG.148065"; transcript_id "MSTRG.148065.14"; exon_number "16";
chr5	StringTie	exon	37323992	37324107	1000	-	.	gene_id "MSTRG.148065"; transcript_id "MSTRG.148065.14"; exon_number "17";
chr5	StringTie	exon	37325901	37325967	1000	-	.	gene_id "MSTRG.148065"; transcript_id "MSTRG.148065.14"; exon_number "18";
chr5	StringTie	exon	37327629	37327776	1000	-	.	gene_id "MSTRG.148065"; transcript_id "MSTRG.148065.14"; exon_number "19";
chr5	StringTie	exon	37328358	37328420	1000	-	.	gene_id "MSTRG.148065"; transcript_id "MSTRG.148065.14"; exon_number "20";
chr5	StringTie	exon	37329190	37329278	1000	-	.	gene_id "MSTRG.148065"; transcript_id "MSTRG.148065.14"; exon_number "21";
chr5	StringTie	exon	37330038	37330132	1000	-	.	gene_id "MSTRG.148065"; transcript_id "MSTRG.148065.14"; exon_number "22";
chr5	StringTie	exon	37331685	37331795	1000	-	.	gene_id "MSTRG.148065"; transcript_id "MSTRG.148065.14"; exon_number "23";
chr5	StringTie	exon	37333463	37333633	1000	-	.	gene_id "MSTRG.148065"; transcript_id "MSTRG.148065.14"; exon_number "24";
chr5	StringTie	exon	37337818	37337918	1000	-	.	gene_id "MSTRG.148065"; transcript_id "MSTRG.148065.14"; exon_number "25";
chr5	StringTie	exon	37341090	37341242	1000	-	.	gene_id "MSTRG.148065"; transcript_id "MSTRG.148065.14"; exon_number "26";
chr5	StringTie	exon	37342549	37342646	1000	-	.	gene_id "MSTRG.148065"; transcript_id "MSTRG.148065.14"; exon_number "27";
chr5	StringTie	exon	37348505	37348596	1000	-	.	gene_id "MSTRG.148065"; transcript_id "MSTRG.148065.14"; exon_number "28";
chr5	StringTie	exon	37349172	37349245	1000	-	.	gene_id "MSTRG.148065"; transcript_id "MSTRG.148065.14"; exon_number "29";
chr5	StringTie	exon	37350160	37350265	1000	-	.	gene_id "MSTRG.148065"; transcript_id "MSTRG.148065.14"; exon_number "30";
chr5	StringTie	exon	37351190	37351356	1000	-	.	gene_id "MSTRG.148065"; transcript_id "MSTRG.148065.14"; exon_number "31";
chr5	StringTie	exon	37352737	37352829	1000	-	.	gene_id "MSTRG.148065"; transcript_id "MSTRG.148065.14"; exon_number "32";
chr5	StringTie	exon	37358081	37358151	1000	-	.	gene_id "MSTRG.148065"; transcript_id "MSTRG.148065.14"; exon_number "33";
chr5	StringTie	exon	37363888	37363984	1000	-	.	gene_id "MSTRG.148065"; transcript_id "MSTRG.148065.14"; exon_number "34";
chr5	StringTie	exon	37364247	37364384	1000	-	.	gene_id "MSTRG.148065"; transcript_id "MSTRG.148065.14"; exon_number "35";
chr5	StringTie	exon	37370821	37371111	1000	-	.	gene_id "MSTRG.148065"; transcript_id "MSTRG.148065.14"; exon_number "36";
chr5	StringTie	transcript	37286334	37371106	1000	-	.	gene_id "MSTRG.148065"; transcript_id "MSTRG.148065.15";
chr5	StringTie	exon	37286334	37292038	1000	-	.	gene_id "MSTRG.148065"; transcript_id "MSTRG.148065.15"; exon_number "1";
chr5	StringTie	exon	37292879	37292985	1000	-	.	gene_id "MSTRG.148065"; transcript_id "MSTRG.148065.15"; exon_number "2";
chr5	StringTie	exon	37294329	37294465	1000	-	.	gene_id "MSTRG.148065"; transcript_id "MSTRG.148065.15"; exon_number "3";
chr5	StringTie	exon	37298868	37298978	1000	-	.	gene_id "MSTRG.148065"; transcript_id "MSTRG.148065.15"; exon_number "4";
chr5	StringTie	exon	37299448	37299568	1000	-	.	gene_id "MSTRG.148065"; transcript_id "MSTRG.148065.15"; exon_number "5";
chr5	StringTie	exon	37301437	37301550	1000	-	.	gene_id "MSTRG.148065"; transcript_id "MSTRG.148065.15"; exon_number "6";
chr5	StringTie	exon	37302779	37302908	1000	-	.	gene_id "MSTRG.148065"; transcript_id "MSTRG.148065.15"; exon_number "7";
chr5	StringTie	exon	37303260	37303414	1000	-	.	gene_id "MSTRG.148065"; transcript_id "MSTRG.148065.15"; exon_number "8";
chr5	StringTie	exon	37304739	37304843	1000	-	.	gene_id "MSTRG.148065"; transcript_id "MSTRG.148065.15"; exon_number "9";
chr5	StringTie	exon	37305057	37305210	1000	-	.	gene_id "MSTRG.148065"; transcript_id "MSTRG.148065.15"; exon_number "10";
chr5	StringTie	exon	37307297	37307432	1000	-	.	gene_id "MSTRG.148065"; transcript_id "MSTRG.148065.15"; exon_number "11";
chr5	StringTie	exon	37309129	37309267	1000	-	.	gene_id "MSTRG.148065"; transcript_id "MSTRG.148065.15"; exon_number "12";
chr5	StringTie	exon	37310552	37310743	1000	-	.	gene_id "MSTRG.148065"; transcript_id "MSTRG.148065.15"; exon_number "13";
chr5	StringTie	exon	37314198	37314328	1000	-	.	gene_id "MSTRG.148065"; transcript_id "MSTRG.148065.15"; exon_number "14";
chr5	StringTie	exon	37317988	37318085	1000	-	.	gene_id "MSTRG.148065"; transcript_id "MSTRG.148065.15"; exon_number "15";
chr5	StringTie	exon	37323992	37324107	1000	-	.	gene_id "MSTRG.148065"; transcript_id "MSTRG.148065.15"; exon_number "16";
chr5	StringTie	exon	37325901	37325967	1000	-	.	gene_id "MSTRG.148065"; transcript_id "MSTRG.148065.15"; exon_number "17";
chr5	StringTie	exon	37327629	37327776	1000	-	.	gene_id "MSTRG.148065"; transcript_id "MSTRG.148065.15"; exon_number "18";
chr5	StringTie	exon	37328358	37328420	1000	-	.	gene_id "MSTRG.148065"; transcript_id "MSTRG.148065.15"; exon_number "19";
chr5	StringTie	exon	37329190	37329278	1000	-	.	gene_id "MSTRG.148065"; transcript_id "MSTRG.148065.15"; exon_number "20";
chr5	StringTie	exon	37330038	37330132	1000	-	.	gene_id "MSTRG.148065"; transcript_id "MSTRG.148065.15"; exon_number "21";
chr5	StringTie	exon	37331685	37331795	1000	-	.	gene_id "MSTRG.148065"; transcript_id "MSTRG.148065.15"; exon_number "22";
chr5	StringTie	exon	37333463	37333633	1000	-	.	gene_id "MSTRG.148065"; transcript_id "MSTRG.148065.15"; exon_number "23";
chr5	StringTie	exon	37337818	37337918	1000	-	.	gene_id "MSTRG.148065"; transcript_id "MSTRG.148065.15"; exon_number "24";
chr5	StringTie	exon	37341090	37341242	1000	-	.	gene_id "MSTRG.148065"; transcript_id "MSTRG.148065.15"; exon_number "25";
chr5	StringTie	exon	37342549	37342646	1000	-	.	gene_id "MSTRG.148065"; transcript_id "MSTRG.148065.15"; exon_number "26";
chr5	StringTie	exon	37348505	37348596	1000	-	.	gene_id "MSTRG.148065"; transcript_id "MSTRG.148065.15"; exon_number "27";
chr5	StringTie	exon	37349172	37349245	1000	-	.	gene_id "MSTRG.148065"; transcript_id "MSTRG.148065.15"; exon_number "28";
chr5	StringTie	exon	37350160	37350265	1000	-	.	gene_id "MSTRG.148065"; transcript_id "MSTRG.148065.15"; exon_number "29";
chr5	StringTie	exon	37351190	37351356	1000	-	.	gene_id "MSTRG.148065"; transcript_id "MSTRG.148065.15"; exon_number "30";
chr5	StringTie	exon	37352737	37352829	1000	-	.	gene_id "MSTRG.148065"; transcript_id "MSTRG.148065.15"; exon_number "31";
chr5	StringTie	exon	37363888	37363984	1000	-	.	gene_id "MSTRG.148065"; transcript_id "MSTRG.148065.15"; exon_number "32";
chr5	StringTie	exon	37364247	37364384	1000	-	.	gene_id "MSTRG.148065"; transcript_id "MSTRG.148065.15"; exon_number "33";
chr5	StringTie	exon	37370821	37371106	1000	-	.	gene_id "MSTRG.148065"; transcript_id "MSTRG.148065.15"; exon_number "34";
chr5	StringTie	transcript	37286340	37371106	1000	-	.	gene_id "MSTRG.148065"; transcript_id "MSTRG.148065.16";
chr5	StringTie	exon	37286340	37292038	1000	-	.	gene_id "MSTRG.148065"; transcript_id "MSTRG.148065.16"; exon_number "1";
chr5	StringTie	exon	37292879	37292985	1000	-	.	gene_id "MSTRG.148065"; transcript_id "MSTRG.148065.16"; exon_number "2";
chr5	StringTie	exon	37294329	37294465	1000	-	.	gene_id "MSTRG.148065"; transcript_id "MSTRG.148065.16"; exon_number "3";
chr5	StringTie	exon	37298868	37298978	1000	-	.	gene_id "MSTRG.148065"; transcript_id "MSTRG.148065.16"; exon_number "4";
chr5	StringTie	exon	37299448	37299568	1000	-	.	gene_id "MSTRG.148065"; transcript_id "MSTRG.148065.16"; exon_number "5";
chr5	StringTie	exon	37301437	37301550	1000	-	.	gene_id "MSTRG.148065"; transcript_id "MSTRG.148065.16"; exon_number "6";
chr5	StringTie	exon	37302779	37302908	1000	-	.	gene_id "MSTRG.148065"; transcript_id "MSTRG.148065.16"; exon_number "7";
chr5	StringTie	exon	37303260	37303414	1000	-	.	gene_id "MSTRG.148065"; transcript_id "MSTRG.148065.16"; exon_number "8";
chr5	StringTie	exon	37304739	37304843	1000	-	.	gene_id "MSTRG.148065"; transcript_id "MSTRG.148065.16"; exon_number "9";
chr5	StringTie	exon	37305057	37305210	1000	-	.	gene_id "MSTRG.148065"; transcript_id "MSTRG.148065.16"; exon_number "10";
chr5	StringTie	exon	37309129	37309267	1000	-	.	gene_id "MSTRG.148065"; transcript_id "MSTRG.148065.16"; exon_number "11";
chr5	StringTie	exon	37310552	37310743	1000	-	.	gene_id "MSTRG.148065"; transcript_id "MSTRG.148065.16"; exon_number "12";
chr5	StringTie	exon	37314198	37314328	1000	-	.	gene_id "MSTRG.148065"; transcript_id "MSTRG.148065.16"; exon_number "13";
chr5	StringTie	exon	37317988	37318085	1000	-	.	gene_id "MSTRG.148065"; transcript_id "MSTRG.148065.16"; exon_number "14";
chr5	StringTie	exon	37323992	37324107	1000	-	.	gene_id "MSTRG.148065"; transcript_id "MSTRG.148065.16"; exon_number "15";
chr5	StringTie	exon	37325901	37325967	1000	-	.	gene_id "MSTRG.148065"; transcript_id "MSTRG.148065.16"; exon_number "16";
chr5	StringTie	exon	37327629	37327776	1000	-	.	gene_id "MSTRG.148065"; transcript_id "MSTRG.148065.16"; exon_number "17";
chr5	StringTie	exon	37328358	37328420	1000	-	.	gene_id "MSTRG.148065"; transcript_id "MSTRG.148065.16"; exon_number "18";
chr5	StringTie	exon	37329190	37329278	1000	-	.	gene_id "MSTRG.148065"; transcript_id "MSTRG.148065.16"; exon_number "19";
chr5	StringTie	exon	37330038	37330132	1000	-	.	gene_id "MSTRG.148065"; transcript_id "MSTRG.148065.16"; exon_number "20";
chr5	StringTie	exon	37331685	37331795	1000	-	.	gene_id "MSTRG.148065"; transcript_id "MSTRG.148065.16"; exon_number "21";
chr5	StringTie	exon	37333463	37333633	1000	-	.	gene_id "MSTRG.148065"; transcript_id "MSTRG.148065.16"; exon_number "22";
chr5	StringTie	exon	37337818	37337918	1000	-	.	gene_id "MSTRG.148065"; transcript_id "MSTRG.148065.16"; exon_number "23";
chr5	StringTie	exon	37341090	37341242	1000	-	.	gene_id "MSTRG.148065"; transcript_id "MSTRG.148065.16"; exon_number "24";
chr5	StringTie	exon	37342549	37342646	1000	-	.	gene_id "MSTRG.148065"; transcript_id "MSTRG.148065.16"; exon_number "25";
chr5	StringTie	exon	37348505	37348596	1000	-	.	gene_id "MSTRG.148065"; transcript_id "MSTRG.148065.16"; exon_number "26";
chr5	StringTie	exon	37349172	37349245	1000	-	.	gene_id "MSTRG.148065"; transcript_id "MSTRG.148065.16"; exon_number "27";
chr5	StringTie	exon	37350160	37350265	1000	-	.	gene_id "MSTRG.148065"; transcript_id "MSTRG.148065.16"; exon_number "28";
chr5	StringTie	exon	37351190	37351356	1000	-	.	gene_id "MSTRG.148065"; transcript_id "MSTRG.148065.16"; exon_number "29";
chr5	StringTie	exon	37352737	37352829	1000	-	.	gene_id "MSTRG.148065"; transcript_id "MSTRG.148065.16"; exon_number "30";
chr5	StringTie	exon	37358081	37358151	1000	-	.	gene_id "MSTRG.148065"; transcript_id "MSTRG.148065.16"; exon_number "31";
chr5	StringTie	exon	37363888	37363984	1000	-	.	gene_id "MSTRG.148065"; transcript_id "MSTRG.148065.16"; exon_number "32";
chr5	StringTie	exon	37364247	37364384	1000	-	.	gene_id "MSTRG.148065"; transcript_id "MSTRG.148065.16"; exon_number "33";
chr5	StringTie	exon	37370821	37371106	1000	-	.	gene_id "MSTRG.148065"; transcript_id "MSTRG.148065.16"; exon_number "34";
chr5	StringTie	transcript	37286350	37371136	1000	-	.	gene_id "MSTRG.148065"; transcript_id "MSTRG.148065.17";
chr5	StringTie	exon	37286350	37290284	1000	-	.	gene_id "MSTRG.148065"; transcript_id "MSTRG.148065.17"; exon_number "1";
chr5	StringTie	exon	37291476	37292038	1000	-	.	gene_id "MSTRG.148065"; transcript_id "MSTRG.148065.17"; exon_number "2";
chr5	StringTie	exon	37292879	37292985	1000	-	.	gene_id "MSTRG.148065"; transcript_id "MSTRG.148065.17"; exon_number "3";
chr5	StringTie	exon	37294329	37294465	1000	-	.	gene_id "MSTRG.148065"; transcript_id "MSTRG.148065.17"; exon_number "4";
chr5	StringTie	exon	37298868	37298978	1000	-	.	gene_id "MSTRG.148065"; transcript_id "MSTRG.148065.17"; exon_number "5";
chr5	StringTie	exon	37299448	37299568	1000	-	.	gene_id "MSTRG.148065"; transcript_id "MSTRG.148065.17"; exon_number "6";
chr5	StringTie	exon	37301437	37301550	1000	-	.	gene_id "MSTRG.148065"; transcript_id "MSTRG.148065.17"; exon_number "7";
chr5	StringTie	exon	37302779	37302908	1000	-	.	gene_id "MSTRG.148065"; transcript_id "MSTRG.148065.17"; exon_number "8";
chr5	StringTie	exon	37303260	37303414	1000	-	.	gene_id "MSTRG.148065"; transcript_id "MSTRG.148065.17"; exon_number "9";
chr5	StringTie	exon	37304739	37304843	1000	-	.	gene_id "MSTRG.148065"; transcript_id "MSTRG.148065.17"; exon_number "10";
chr5	StringTie	exon	37305057	37305210	1000	-	.	gene_id "MSTRG.148065"; transcript_id "MSTRG.148065.17"; exon_number "11";
chr5	StringTie	exon	37307297	37307432	1000	-	.	gene_id "MSTRG.148065"; transcript_id "MSTRG.148065.17"; exon_number "12";
chr5	StringTie	exon	37309129	37309267	1000	-	.	gene_id "MSTRG.148065"; transcript_id "MSTRG.148065.17"; exon_number "13";
chr5	StringTie	exon	37310552	37310743	1000	-	.	gene_id "MSTRG.148065"; transcript_id "MSTRG.148065.17"; exon_number "14";
chr5	StringTie	exon	37314198	37314328	1000	-	.	gene_id "MSTRG.148065"; transcript_id "MSTRG.148065.17"; exon_number "15";
chr5	StringTie	exon	37317988	37318085	1000	-	.	gene_id "MSTRG.148065"; transcript_id "MSTRG.148065.17"; exon_number "16";
chr5	StringTie	exon	37323992	37324107	1000	-	.	gene_id "MSTRG.148065"; transcript_id "MSTRG.148065.17"; exon_number "17";
chr5	StringTie	exon	37325901	37325967	1000	-	.	gene_id "MSTRG.148065"; transcript_id "MSTRG.148065.17"; exon_number "18";
chr5	StringTie	exon	37327629	37327776	1000	-	.	gene_id "MSTRG.148065"; transcript_id "MSTRG.148065.17"; exon_number "19";
chr5	StringTie	exon	37328358	37328420	1000	-	.	gene_id "MSTRG.148065"; transcript_id "MSTRG.148065.17"; exon_number "20";
chr5	StringTie	exon	37329190	37329278	1000	-	.	gene_id "MSTRG.148065"; transcript_id "MSTRG.148065.17"; exon_number "21";
chr5	StringTie	exon	37330038	37330132	1000	-	.	gene_id "MSTRG.148065"; transcript_id "MSTRG.148065.17"; exon_number "22";
chr5	StringTie	exon	37331685	37331795	1000	-	.	gene_id "MSTRG.148065"; transcript_id "MSTRG.148065.17"; exon_number "23";
chr5	StringTie	exon	37333463	37333633	1000	-	.	gene_id "MSTRG.148065"; transcript_id "MSTRG.148065.17"; exon_number "24";
chr5	StringTie	exon	37337818	37337918	1000	-	.	gene_id "MSTRG.148065"; transcript_id "MSTRG.148065.17"; exon_number "25";
chr5	StringTie	exon	37341090	37341242	1000	-	.	gene_id "MSTRG.148065"; transcript_id "MSTRG.148065.17"; exon_number "26";
chr5	StringTie	exon	37342549	37342646	1000	-	.	gene_id "MSTRG.148065"; transcript_id "MSTRG.148065.17"; exon_number "27";
chr5	StringTie	exon	37348505	37348596	1000	-	.	gene_id "MSTRG.148065"; transcript_id "MSTRG.148065.17"; exon_number "28";
chr5	StringTie	exon	37349172	37349245	1000	-	.	gene_id "MSTRG.148065"; transcript_id "MSTRG.148065.17"; exon_number "29";
chr5	StringTie	exon	37350160	37350265	1000	-	.	gene_id "MSTRG.148065"; transcript_id "MSTRG.148065.17"; exon_number "30";
chr5	StringTie	exon	37351190	37351356	1000	-	.	gene_id "MSTRG.148065"; transcript_id "MSTRG.148065.17"; exon_number "31";
chr5	StringTie	exon	37352737	37352829	1000	-	.	gene_id "MSTRG.148065"; transcript_id "MSTRG.148065.17"; exon_number "32";
chr5	StringTie	exon	37358081	37358151	1000	-	.	gene_id "MSTRG.148065"; transcript_id "MSTRG.148065.17"; exon_number "33";
chr5	StringTie	exon	37363888	37363984	1000	-	.	gene_id "MSTRG.148065"; transcript_id "MSTRG.148065.17"; exon_number "34";
chr5	StringTie	exon	37364247	37364384	1000	-	.	gene_id "MSTRG.148065"; transcript_id "MSTRG.148065.17"; exon_number "35";
chr5	StringTie	exon	37370821	37371136	1000	-	.	gene_id "MSTRG.148065"; transcript_id "MSTRG.148065.17"; exon_number "36";
chr5	StringTie	transcript	37286365	37371122	1000	-	.	gene_id "MSTRG.148065"; transcript_id "MSTRG.148065.18";
chr5	StringTie	exon	37286365	37287763	1000	-	.	gene_id "MSTRG.148065"; transcript_id "MSTRG.148065.18"; exon_number "1";
chr5	StringTie	exon	37287815	37292038	1000	-	.	gene_id "MSTRG.148065"; transcript_id "MSTRG.148065.18"; exon_number "2";
chr5	StringTie	exon	37292879	37292985	1000	-	.	gene_id "MSTRG.148065"; transcript_id "MSTRG.148065.18"; exon_number "3";
chr5	StringTie	exon	37294329	37294465	1000	-	.	gene_id "MSTRG.148065"; transcript_id "MSTRG.148065.18"; exon_number "4";
chr5	StringTie	exon	37298868	37298978	1000	-	.	gene_id "MSTRG.148065"; transcript_id "MSTRG.148065.18"; exon_number "5";
chr5	StringTie	exon	37299448	37299568	1000	-	.	gene_id "MSTRG.148065"; transcript_id "MSTRG.148065.18"; exon_number "6";
chr5	StringTie	exon	37301437	37301550	1000	-	.	gene_id "MSTRG.148065"; transcript_id "MSTRG.148065.18"; exon_number "7";
chr5	StringTie	exon	37302779	37302908	1000	-	.	gene_id "MSTRG.148065"; transcript_id "MSTRG.148065.18"; exon_number "8";
chr5	StringTie	exon	37303260	37303414	1000	-	.	gene_id "MSTRG.148065"; transcript_id "MSTRG.148065.18"; exon_number "9";
chr5	StringTie	exon	37304739	37304843	1000	-	.	gene_id "MSTRG.148065"; transcript_id "MSTRG.148065.18"; exon_number "10";
chr5	StringTie	exon	37305057	37305210	1000	-	.	gene_id "MSTRG.148065"; transcript_id "MSTRG.148065.18"; exon_number "11";
chr5	StringTie	exon	37307297	37307432	1000	-	.	gene_id "MSTRG.148065"; transcript_id "MSTRG.148065.18"; exon_number "12";
chr5	StringTie	exon	37309129	37309267	1000	-	.	gene_id "MSTRG.148065"; transcript_id "MSTRG.148065.18"; exon_number "13";
chr5	StringTie	exon	37310552	37310743	1000	-	.	gene_id "MSTRG.148065"; transcript_id "MSTRG.148065.18"; exon_number "14";
chr5	StringTie	exon	37314198	37314328	1000	-	.	gene_id "MSTRG.148065"; transcript_id "MSTRG.148065.18"; exon_number "15";
chr5	StringTie	exon	37317988	37318085	1000	-	.	gene_id "MSTRG.148065"; transcript_id "MSTRG.148065.18"; exon_number "16";
chr5	StringTie	exon	37323992	37324107	1000	-	.	gene_id "MSTRG.148065"; transcript_id "MSTRG.148065.18"; exon_number "17";
chr5	StringTie	exon	37325901	37325967	1000	-	.	gene_id "MSTRG.148065"; transcript_id "MSTRG.148065.18"; exon_number "18";
chr5	StringTie	exon	37327629	37327776	1000	-	.	gene_id "MSTRG.148065"; transcript_id "MSTRG.148065.18"; exon_number "19";
chr5	StringTie	exon	37328358	37328420	1000	-	.	gene_id "MSTRG.148065"; transcript_id "MSTRG.148065.18"; exon_number "20";
chr5	StringTie	exon	37329190	37329278	1000	-	.	gene_id "MSTRG.148065"; transcript_id "MSTRG.148065.18"; exon_number "21";
chr5	StringTie	exon	37330038	37330132	1000	-	.	gene_id "MSTRG.148065"; transcript_id "MSTRG.148065.18"; exon_number "22";
chr5	StringTie	exon	37331685	37331795	1000	-	.	gene_id "MSTRG.148065"; transcript_id "MSTRG.148065.18"; exon_number "23";
chr5	StringTie	exon	37333463	37333633	1000	-	.	gene_id "MSTRG.148065"; transcript_id "MSTRG.148065.18"; exon_number "24";
chr5	StringTie	exon	37337818	37337918	1000	-	.	gene_id "MSTRG.148065"; transcript_id "MSTRG.148065.18"; exon_number "25";
chr5	StringTie	exon	37341090	37341242	1000	-	.	gene_id "MSTRG.148065"; transcript_id "MSTRG.148065.18"; exon_number "26";
chr5	StringTie	exon	37342549	37342646	1000	-	.	gene_id "MSTRG.148065"; transcript_id "MSTRG.148065.18"; exon_number "27";
chr5	StringTie	exon	37348505	37348596	1000	-	.	gene_id "MSTRG.148065"; transcript_id "MSTRG.148065.18"; exon_number "28";
chr5	StringTie	exon	37349172	37349245	1000	-	.	gene_id "MSTRG.148065"; transcript_id "MSTRG.148065.18"; exon_number "29";
chr5	StringTie	exon	37350160	37350265	1000	-	.	gene_id "MSTRG.148065"; transcript_id "MSTRG.148065.18"; exon_number "30";
chr5	StringTie	exon	37351190	37351356	1000	-	.	gene_id "MSTRG.148065"; transcript_id "MSTRG.148065.18"; exon_number "31";
chr5	StringTie	exon	37352737	37352829	1000	-	.	gene_id "MSTRG.148065"; transcript_id "MSTRG.148065.18"; exon_number "32";
chr5	StringTie	exon	37358081	37358151	1000	-	.	gene_id "MSTRG.148065"; transcript_id "MSTRG.148065.18"; exon_number "33";
chr5	StringTie	exon	37363888	37363984	1000	-	.	gene_id "MSTRG.148065"; transcript_id "MSTRG.148065.18"; exon_number "34";
chr5	StringTie	exon	37364247	37364384	1000	-	.	gene_id "MSTRG.148065"; transcript_id "MSTRG.148065.18"; exon_number "35";
chr5	StringTie	exon	37370821	37371122	1000	-	.	gene_id "MSTRG.148065"; transcript_id "MSTRG.148065.18"; exon_number "36";
chr5	StringTie	transcript	37286373	37344235	1000	-	.	gene_id "MSTRG.148065"; transcript_id "MSTRG.148065.19";
chr5	StringTie	exon	37286373	37292038	1000	-	.	gene_id "MSTRG.148065"; transcript_id "MSTRG.148065.19"; exon_number "1";
chr5	StringTie	exon	37292879	37292985	1000	-	.	gene_id "MSTRG.148065"; transcript_id "MSTRG.148065.19"; exon_number "2";
chr5	StringTie	exon	37294329	37294465	1000	-	.	gene_id "MSTRG.148065"; transcript_id "MSTRG.148065.19"; exon_number "3";
chr5	StringTie	exon	37298868	37298978	1000	-	.	gene_id "MSTRG.148065"; transcript_id "MSTRG.148065.19"; exon_number "4";
chr5	StringTie	exon	37299448	37299568	1000	-	.	gene_id "MSTRG.148065"; transcript_id "MSTRG.148065.19"; exon_number "5";
chr5	StringTie	exon	37301437	37301550	1000	-	.	gene_id "MSTRG.148065"; transcript_id "MSTRG.148065.19"; exon_number "6";
chr5	StringTie	exon	37302779	37302908	1000	-	.	gene_id "MSTRG.148065"; transcript_id "MSTRG.148065.19"; exon_number "7";
chr5	StringTie	exon	37303260	37303414	1000	-	.	gene_id "MSTRG.148065"; transcript_id "MSTRG.148065.19"; exon_number "8";
chr5	StringTie	exon	37304739	37304843	1000	-	.	gene_id "MSTRG.148065"; transcript_id "MSTRG.148065.19"; exon_number "9";
chr5	StringTie	exon	37305057	37305210	1000	-	.	gene_id "MSTRG.148065"; transcript_id "MSTRG.148065.19"; exon_number "10";
chr5	StringTie	exon	37307297	37307458	1000	-	.	gene_id "MSTRG.148065"; transcript_id "MSTRG.148065.19"; exon_number "11";
chr5	StringTie	exon	37309129	37309267	1000	-	.	gene_id "MSTRG.148065"; transcript_id "MSTRG.148065.19"; exon_number "12";
chr5	StringTie	exon	37310552	37310743	1000	-	.	gene_id "MSTRG.148065"; transcript_id "MSTRG.148065.19"; exon_number "13";
chr5	StringTie	exon	37314198	37314328	1000	-	.	gene_id "MSTRG.148065"; transcript_id "MSTRG.148065.19"; exon_number "14";
chr5	StringTie	exon	37317988	37318085	1000	-	.	gene_id "MSTRG.148065"; transcript_id "MSTRG.148065.19"; exon_number "15";
chr5	StringTie	exon	37323992	37324107	1000	-	.	gene_id "MSTRG.148065"; transcript_id "MSTRG.148065.19"; exon_number "16";
chr5	StringTie	exon	37325901	37325967	1000	-	.	gene_id "MSTRG.148065"; transcript_id "MSTRG.148065.19"; exon_number "17";
chr5	StringTie	exon	37327629	37327776	1000	-	.	gene_id "MSTRG.148065"; transcript_id "MSTRG.148065.19"; exon_number "18";
chr5	StringTie	exon	37328358	37328420	1000	-	.	gene_id "MSTRG.148065"; transcript_id "MSTRG.148065.19"; exon_number "19";
chr5	StringTie	exon	37329190	37329278	1000	-	.	gene_id "MSTRG.148065"; transcript_id "MSTRG.148065.19"; exon_number "20";
chr5	StringTie	exon	37330038	37330132	1000	-	.	gene_id "MSTRG.148065"; transcript_id "MSTRG.148065.19"; exon_number "21";
chr5	StringTie	exon	37331685	37331795	1000	-	.	gene_id "MSTRG.148065"; transcript_id "MSTRG.148065.19"; exon_number "22";
chr5	StringTie	exon	37333463	37333633	1000	-	.	gene_id "MSTRG.148065"; transcript_id "MSTRG.148065.19"; exon_number "23";
chr5	StringTie	exon	37337818	37337918	1000	-	.	gene_id "MSTRG.148065"; transcript_id "MSTRG.148065.19"; exon_number "24";
chr5	StringTie	exon	37341090	37341242	1000	-	.	gene_id "MSTRG.148065"; transcript_id "MSTRG.148065.19"; exon_number "25";
chr5	StringTie	exon	37342549	37344235	1000	-	.	gene_id "MSTRG.148065"; transcript_id "MSTRG.148065.19"; exon_number "26";
chr5	StringTie	transcript	37278815	37371268	1000	-	.	gene_id "MSTRG.148065"; transcript_id "MSTRG.148065.2";
chr5	StringTie	exon	37278815	37278938	1000	-	.	gene_id "MSTRG.148065"; transcript_id "MSTRG.148065.2"; exon_number "1";
chr5	StringTie	exon	37286232	37292038	1000	-	.	gene_id "MSTRG.148065"; transcript_id "MSTRG.148065.2"; exon_number "2";
chr5	StringTie	exon	37292879	37292985	1000	-	.	gene_id "MSTRG.148065"; transcript_id "MSTRG.148065.2"; exon_number "3";
chr5	StringTie	exon	37294329	37294465	1000	-	.	gene_id "MSTRG.148065"; transcript_id "MSTRG.148065.2"; exon_number "4";
chr5	StringTie	exon	37298868	37298978	1000	-	.	gene_id "MSTRG.148065"; transcript_id "MSTRG.148065.2"; exon_number "5";
chr5	StringTie	exon	37299448	37299568	1000	-	.	gene_id "MSTRG.148065"; transcript_id "MSTRG.148065.2"; exon_number "6";
chr5	StringTie	exon	37301437	37301550	1000	-	.	gene_id "MSTRG.148065"; transcript_id "MSTRG.148065.2"; exon_number "7";
chr5	StringTie	exon	37302779	37302908	1000	-	.	gene_id "MSTRG.148065"; transcript_id "MSTRG.148065.2"; exon_number "8";
chr5	StringTie	exon	37303260	37303414	1000	-	.	gene_id "MSTRG.148065"; transcript_id "MSTRG.148065.2"; exon_number "9";
chr5	StringTie	exon	37304739	37304843	1000	-	.	gene_id "MSTRG.148065"; transcript_id "MSTRG.148065.2"; exon_number "10";
chr5	StringTie	exon	37305057	37305210	1000	-	.	gene_id "MSTRG.148065"; transcript_id "MSTRG.148065.2"; exon_number "11";
chr5	StringTie	exon	37307297	37307432	1000	-	.	gene_id "MSTRG.148065"; transcript_id "MSTRG.148065.2"; exon_number "12";
chr5	StringTie	exon	37309129	37309267	1000	-	.	gene_id "MSTRG.148065"; transcript_id "MSTRG.148065.2"; exon_number "13";
chr5	StringTie	exon	37310552	37310743	1000	-	.	gene_id "MSTRG.148065"; transcript_id "MSTRG.148065.2"; exon_number "14";
chr5	StringTie	exon	37314198	37314328	1000	-	.	gene_id "MSTRG.148065"; transcript_id "MSTRG.148065.2"; exon_number "15";
chr5	StringTie	exon	37317988	37318085	1000	-	.	gene_id "MSTRG.148065"; transcript_id "MSTRG.148065.2"; exon_number "16";
chr5	StringTie	exon	37323992	37324107	1000	-	.	gene_id "MSTRG.148065"; transcript_id "MSTRG.148065.2"; exon_number "17";
chr5	StringTie	exon	37325901	37325967	1000	-	.	gene_id "MSTRG.148065"; transcript_id "MSTRG.148065.2"; exon_number "18";
chr5	StringTie	exon	37327629	37327776	1000	-	.	gene_id "MSTRG.148065"; transcript_id "MSTRG.148065.2"; exon_number "19";
chr5	StringTie	exon	37328358	37328420	1000	-	.	gene_id "MSTRG.148065"; transcript_id "MSTRG.148065.2"; exon_number "20";
chr5	StringTie	exon	37329190	37329278	1000	-	.	gene_id "MSTRG.148065"; transcript_id "MSTRG.148065.2"; exon_number "21";
chr5	StringTie	exon	37330038	37330132	1000	-	.	gene_id "MSTRG.148065"; transcript_id "MSTRG.148065.2"; exon_number "22";
chr5	StringTie	exon	37331685	37331795	1000	-	.	gene_id "MSTRG.148065"; transcript_id "MSTRG.148065.2"; exon_number "23";
chr5	StringTie	exon	37333463	37333633	1000	-	.	gene_id "MSTRG.148065"; transcript_id "MSTRG.148065.2"; exon_number "24";
chr5	StringTie	exon	37337818	37337918	1000	-	.	gene_id "MSTRG.148065"; transcript_id "MSTRG.148065.2"; exon_number "25";
chr5	StringTie	exon	37341090	37341242	1000	-	.	gene_id "MSTRG.148065"; transcript_id "MSTRG.148065.2"; exon_number "26";
chr5	StringTie	exon	37342549	37342646	1000	-	.	gene_id "MSTRG.148065"; transcript_id "MSTRG.148065.2"; exon_number "27";
chr5	StringTie	exon	37348505	37348596	1000	-	.	gene_id "MSTRG.148065"; transcript_id "MSTRG.148065.2"; exon_number "28";
chr5	StringTie	exon	37349172	37349245	1000	-	.	gene_id "MSTRG.148065"; transcript_id "MSTRG.148065.2"; exon_number "29";
chr5	StringTie	exon	37350160	37350265	1000	-	.	gene_id "MSTRG.148065"; transcript_id "MSTRG.148065.2"; exon_number "30";
chr5	StringTie	exon	37351190	37351356	1000	-	.	gene_id "MSTRG.148065"; transcript_id "MSTRG.148065.2"; exon_number "31";
chr5	StringTie	exon	37352737	37352829	1000	-	.	gene_id "MSTRG.148065"; transcript_id "MSTRG.148065.2"; exon_number "32";
chr5	StringTie	exon	37358081	37358151	1000	-	.	gene_id "MSTRG.148065"; transcript_id "MSTRG.148065.2"; exon_number "33";
chr5	StringTie	exon	37363888	37363984	1000	-	.	gene_id "MSTRG.148065"; transcript_id "MSTRG.148065.2"; exon_number "34";
chr5	StringTie	exon	37364247	37364384	1000	-	.	gene_id "MSTRG.148065"; transcript_id "MSTRG.148065.2"; exon_number "35";
chr5	StringTie	exon	37370821	37371268	1000	-	.	gene_id "MSTRG.148065"; transcript_id "MSTRG.148065.2"; exon_number "36";
chr5	StringTie	transcript	37286373	37349690	1000	-	.	gene_id "MSTRG.148065"; transcript_id "MSTRG.148065.20";
chr5	StringTie	exon	37286373	37292032	1000	-	.	gene_id "MSTRG.148065"; transcript_id "MSTRG.148065.20"; exon_number "1";
chr5	StringTie	exon	37292879	37292985	1000	-	.	gene_id "MSTRG.148065"; transcript_id "MSTRG.148065.20"; exon_number "2";
chr5	StringTie	exon	37294329	37294465	1000	-	.	gene_id "MSTRG.148065"; transcript_id "MSTRG.148065.20"; exon_number "3";
chr5	StringTie	exon	37298868	37298978	1000	-	.	gene_id "MSTRG.148065"; transcript_id "MSTRG.148065.20"; exon_number "4";
chr5	StringTie	exon	37299448	37299568	1000	-	.	gene_id "MSTRG.148065"; transcript_id "MSTRG.148065.20"; exon_number "5";
chr5	StringTie	exon	37301437	37301550	1000	-	.	gene_id "MSTRG.148065"; transcript_id "MSTRG.148065.20"; exon_number "6";
chr5	StringTie	exon	37302779	37302908	1000	-	.	gene_id "MSTRG.148065"; transcript_id "MSTRG.148065.20"; exon_number "7";
chr5	StringTie	exon	37303260	37303414	1000	-	.	gene_id "MSTRG.148065"; transcript_id "MSTRG.148065.20"; exon_number "8";
chr5	StringTie	exon	37304739	37304843	1000	-	.	gene_id "MSTRG.148065"; transcript_id "MSTRG.148065.20"; exon_number "9";
chr5	StringTie	exon	37305057	37305210	1000	-	.	gene_id "MSTRG.148065"; transcript_id "MSTRG.148065.20"; exon_number "10";
chr5	StringTie	exon	37307297	37307432	1000	-	.	gene_id "MSTRG.148065"; transcript_id "MSTRG.148065.20"; exon_number "11";
chr5	StringTie	exon	37309129	37309267	1000	-	.	gene_id "MSTRG.148065"; transcript_id "MSTRG.148065.20"; exon_number "12";
chr5	StringTie	exon	37310552	37310743	1000	-	.	gene_id "MSTRG.148065"; transcript_id "MSTRG.148065.20"; exon_number "13";
chr5	StringTie	exon	37314198	37314328	1000	-	.	gene_id "MSTRG.148065"; transcript_id "MSTRG.148065.20"; exon_number "14";
chr5	StringTie	exon	37317988	37318085	1000	-	.	gene_id "MSTRG.148065"; transcript_id "MSTRG.148065.20"; exon_number "15";
chr5	StringTie	exon	37323992	37324107	1000	-	.	gene_id "MSTRG.148065"; transcript_id "MSTRG.148065.20"; exon_number "16";
chr5	StringTie	exon	37325901	37325967	1000	-	.	gene_id "MSTRG.148065"; transcript_id "MSTRG.148065.20"; exon_number "17";
chr5	StringTie	exon	37327629	37327776	1000	-	.	gene_id "MSTRG.148065"; transcript_id "MSTRG.148065.20"; exon_number "18";
chr5	StringTie	exon	37328358	37328420	1000	-	.	gene_id "MSTRG.148065"; transcript_id "MSTRG.148065.20"; exon_number "19";
chr5	StringTie	exon	37329190	37329278	1000	-	.	gene_id "MSTRG.148065"; transcript_id "MSTRG.148065.20"; exon_number "20";
chr5	StringTie	exon	37330038	37330132	1000	-	.	gene_id "MSTRG.148065"; transcript_id "MSTRG.148065.20"; exon_number "21";
chr5	StringTie	exon	37331685	37331795	1000	-	.	gene_id "MSTRG.148065"; transcript_id "MSTRG.148065.20"; exon_number "22";
chr5	StringTie	exon	37333463	37333633	1000	-	.	gene_id "MSTRG.148065"; transcript_id "MSTRG.148065.20"; exon_number "23";
chr5	StringTie	exon	37337818	37337918	1000	-	.	gene_id "MSTRG.148065"; transcript_id "MSTRG.148065.20"; exon_number "24";
chr5	StringTie	exon	37341090	37341242	1000	-	.	gene_id "MSTRG.148065"; transcript_id "MSTRG.148065.20"; exon_number "25";
chr5	StringTie	exon	37342549	37342646	1000	-	.	gene_id "MSTRG.148065"; transcript_id "MSTRG.148065.20"; exon_number "26";
chr5	StringTie	exon	37348505	37348596	1000	-	.	gene_id "MSTRG.148065"; transcript_id "MSTRG.148065.20"; exon_number "27";
chr5	StringTie	exon	37349172	37349690	1000	-	.	gene_id "MSTRG.148065"; transcript_id "MSTRG.148065.20"; exon_number "28";
chr5	StringTie	transcript	37286398	37371155	1000	-	.	gene_id "MSTRG.148065"; transcript_id "MSTRG.148065.21";
chr5	StringTie	exon	37286398	37292038	1000	-	.	gene_id "MSTRG.148065"; transcript_id "MSTRG.148065.21"; exon_number "1";
chr5	StringTie	exon	37292879	37292985	1000	-	.	gene_id "MSTRG.148065"; transcript_id "MSTRG.148065.21"; exon_number "2";
chr5	StringTie	exon	37294329	37294465	1000	-	.	gene_id "MSTRG.148065"; transcript_id "MSTRG.148065.21"; exon_number "3";
chr5	StringTie	exon	37298868	37298978	1000	-	.	gene_id "MSTRG.148065"; transcript_id "MSTRG.148065.21"; exon_number "4";
chr5	StringTie	exon	37299448	37299568	1000	-	.	gene_id "MSTRG.148065"; transcript_id "MSTRG.148065.21"; exon_number "5";
chr5	StringTie	exon	37301437	37301550	1000	-	.	gene_id "MSTRG.148065"; transcript_id "MSTRG.148065.21"; exon_number "6";
chr5	StringTie	exon	37302779	37302908	1000	-	.	gene_id "MSTRG.148065"; transcript_id "MSTRG.148065.21"; exon_number "7";
chr5	StringTie	exon	37303260	37303414	1000	-	.	gene_id "MSTRG.148065"; transcript_id "MSTRG.148065.21"; exon_number "8";
chr5	StringTie	exon	37304739	37304843	1000	-	.	gene_id "MSTRG.148065"; transcript_id "MSTRG.148065.21"; exon_number "9";
chr5	StringTie	exon	37305057	37305210	1000	-	.	gene_id "MSTRG.148065"; transcript_id "MSTRG.148065.21"; exon_number "10";
chr5	StringTie	exon	37307297	37307432	1000	-	.	gene_id "MSTRG.148065"; transcript_id "MSTRG.148065.21"; exon_number "11";
chr5	StringTie	exon	37309129	37309267	1000	-	.	gene_id "MSTRG.148065"; transcript_id "MSTRG.148065.21"; exon_number "12";
chr5	StringTie	exon	37310552	37310743	1000	-	.	gene_id "MSTRG.148065"; transcript_id "MSTRG.148065.21"; exon_number "13";
chr5	StringTie	exon	37314198	37314328	1000	-	.	gene_id "MSTRG.148065"; transcript_id "MSTRG.148065.21"; exon_number "14";
chr5	StringTie	exon	37317988	37318085	1000	-	.	gene_id "MSTRG.148065"; transcript_id "MSTRG.148065.21"; exon_number "15";
chr5	StringTie	exon	37323993	37324107	1000	-	.	gene_id "MSTRG.148065"; transcript_id "MSTRG.148065.21"; exon_number "16";
chr5	StringTie	exon	37325901	37325967	1000	-	.	gene_id "MSTRG.148065"; transcript_id "MSTRG.148065.21"; exon_number "17";
chr5	StringTie	exon	37327629	37327776	1000	-	.	gene_id "MSTRG.148065"; transcript_id "MSTRG.148065.21"; exon_number "18";
chr5	StringTie	exon	37328358	37328420	1000	-	.	gene_id "MSTRG.148065"; transcript_id "MSTRG.148065.21"; exon_number "19";
chr5	StringTie	exon	37329190	37329278	1000	-	.	gene_id "MSTRG.148065"; transcript_id "MSTRG.148065.21"; exon_number "20";
chr5	StringTie	exon	37330038	37330132	1000	-	.	gene_id "MSTRG.148065"; transcript_id "MSTRG.148065.21"; exon_number "21";
chr5	StringTie	exon	37331685	37331795	1000	-	.	gene_id "MSTRG.148065"; transcript_id "MSTRG.148065.21"; exon_number "22";
chr5	StringTie	exon	37333463	37333633	1000	-	.	gene_id "MSTRG.148065"; transcript_id "MSTRG.148065.21"; exon_number "23";
chr5	StringTie	exon	37337818	37337918	1000	-	.	gene_id "MSTRG.148065"; transcript_id "MSTRG.148065.21"; exon_number "24";
chr5	StringTie	exon	37341090	37341242	1000	-	.	gene_id "MSTRG.148065"; transcript_id "MSTRG.148065.21"; exon_number "25";
chr5	StringTie	exon	37342549	37342646	1000	-	.	gene_id "MSTRG.148065"; transcript_id "MSTRG.148065.21"; exon_number "26";
chr5	StringTie	exon	37348505	37348596	1000	-	.	gene_id "MSTRG.148065"; transcript_id "MSTRG.148065.21"; exon_number "27";
chr5	StringTie	exon	37349172	37349245	1000	-	.	gene_id "MSTRG.148065"; transcript_id "MSTRG.148065.21"; exon_number "28";
chr5	StringTie	exon	37350160	37350265	1000	-	.	gene_id "MSTRG.148065"; transcript_id "MSTRG.148065.21"; exon_number "29";
chr5	StringTie	exon	37351190	37351356	1000	-	.	gene_id "MSTRG.148065"; transcript_id "MSTRG.148065.21"; exon_number "30";
chr5	StringTie	exon	37352737	37352829	1000	-	.	gene_id "MSTRG.148065"; transcript_id "MSTRG.148065.21"; exon_number "31";
chr5	StringTie	exon	37358081	37358151	1000	-	.	gene_id "MSTRG.148065"; transcript_id "MSTRG.148065.21"; exon_number "32";
chr5	StringTie	exon	37363888	37363984	1000	-	.	gene_id "MSTRG.148065"; transcript_id "MSTRG.148065.21"; exon_number "33";
chr5	StringTie	exon	37364247	37364384	1000	-	.	gene_id "MSTRG.148065"; transcript_id "MSTRG.148065.21"; exon_number "34";
chr5	StringTie	exon	37370821	37371155	1000	-	.	gene_id "MSTRG.148065"; transcript_id "MSTRG.148065.21"; exon_number "35";
chr5	StringTie	transcript	37286400	37371101	1000	-	.	gene_id "MSTRG.148065"; transcript_id "MSTRG.148065.22";
chr5	StringTie	exon	37286400	37292038	1000	-	.	gene_id "MSTRG.148065"; transcript_id "MSTRG.148065.22"; exon_number "1";
chr5	StringTie	exon	37292879	37292985	1000	-	.	gene_id "MSTRG.148065"; transcript_id "MSTRG.148065.22"; exon_number "2";
chr5	StringTie	exon	37294329	37294465	1000	-	.	gene_id "MSTRG.148065"; transcript_id "MSTRG.148065.22"; exon_number "3";
chr5	StringTie	exon	37298868	37298978	1000	-	.	gene_id "MSTRG.148065"; transcript_id "MSTRG.148065.22"; exon_number "4";
chr5	StringTie	exon	37299448	37299568	1000	-	.	gene_id "MSTRG.148065"; transcript_id "MSTRG.148065.22"; exon_number "5";
chr5	StringTie	exon	37301437	37301550	1000	-	.	gene_id "MSTRG.148065"; transcript_id "MSTRG.148065.22"; exon_number "6";
chr5	StringTie	exon	37302779	37302903	1000	-	.	gene_id "MSTRG.148065"; transcript_id "MSTRG.148065.22"; exon_number "7";
chr5	StringTie	exon	37303260	37303414	1000	-	.	gene_id "MSTRG.148065"; transcript_id "MSTRG.148065.22"; exon_number "8";
chr5	StringTie	exon	37304739	37304843	1000	-	.	gene_id "MSTRG.148065"; transcript_id "MSTRG.148065.22"; exon_number "9";
chr5	StringTie	exon	37305057	37305210	1000	-	.	gene_id "MSTRG.148065"; transcript_id "MSTRG.148065.22"; exon_number "10";
chr5	StringTie	exon	37307297	37307432	1000	-	.	gene_id "MSTRG.148065"; transcript_id "MSTRG.148065.22"; exon_number "11";
chr5	StringTie	exon	37309129	37309267	1000	-	.	gene_id "MSTRG.148065"; transcript_id "MSTRG.148065.22"; exon_number "12";
chr5	StringTie	exon	37310552	37310743	1000	-	.	gene_id "MSTRG.148065"; transcript_id "MSTRG.148065.22"; exon_number "13";
chr5	StringTie	exon	37314198	37314328	1000	-	.	gene_id "MSTRG.148065"; transcript_id "MSTRG.148065.22"; exon_number "14";
chr5	StringTie	exon	37317988	37318085	1000	-	.	gene_id "MSTRG.148065"; transcript_id "MSTRG.148065.22"; exon_number "15";
chr5	StringTie	exon	37323992	37324107	1000	-	.	gene_id "MSTRG.148065"; transcript_id "MSTRG.148065.22"; exon_number "16";
chr5	StringTie	exon	37325897	37325967	1000	-	.	gene_id "MSTRG.148065"; transcript_id "MSTRG.148065.22"; exon_number "17";
chr5	StringTie	exon	37327629	37327776	1000	-	.	gene_id "MSTRG.148065"; transcript_id "MSTRG.148065.22"; exon_number "18";
chr5	StringTie	exon	37328358	37328420	1000	-	.	gene_id "MSTRG.148065"; transcript_id "MSTRG.148065.22"; exon_number "19";
chr5	StringTie	exon	37329190	37329278	1000	-	.	gene_id "MSTRG.148065"; transcript_id "MSTRG.148065.22"; exon_number "20";
chr5	StringTie	exon	37330038	37330128	1000	-	.	gene_id "MSTRG.148065"; transcript_id "MSTRG.148065.22"; exon_number "21";
chr5	StringTie	exon	37331685	37331795	1000	-	.	gene_id "MSTRG.148065"; transcript_id "MSTRG.148065.22"; exon_number "22";
chr5	StringTie	exon	37333463	37333633	1000	-	.	gene_id "MSTRG.148065"; transcript_id "MSTRG.148065.22"; exon_number "23";
chr5	StringTie	exon	37337818	37337918	1000	-	.	gene_id "MSTRG.148065"; transcript_id "MSTRG.148065.22"; exon_number "24";
chr5	StringTie	exon	37341096	37341242	1000	-	.	gene_id "MSTRG.148065"; transcript_id "MSTRG.148065.22"; exon_number "25";
chr5	StringTie	exon	37342549	37346274	1000	-	.	gene_id "MSTRG.148065"; transcript_id "MSTRG.148065.22"; exon_number "26";
chr5	StringTie	exon	37348505	37348596	1000	-	.	gene_id "MSTRG.148065"; transcript_id "MSTRG.148065.22"; exon_number "27";
chr5	StringTie	exon	37349172	37349245	1000	-	.	gene_id "MSTRG.148065"; transcript_id "MSTRG.148065.22"; exon_number "28";
chr5	StringTie	exon	37350160	37350265	1000	-	.	gene_id "MSTRG.148065"; transcript_id "MSTRG.148065.22"; exon_number "29";
chr5	StringTie	exon	37351190	37351356	1000	-	.	gene_id "MSTRG.148065"; transcript_id "MSTRG.148065.22"; exon_number "30";
chr5	StringTie	exon	37352737	37352829	1000	-	.	gene_id "MSTRG.148065"; transcript_id "MSTRG.148065.22"; exon_number "31";
chr5	StringTie	exon	37358081	37358151	1000	-	.	gene_id "MSTRG.148065"; transcript_id "MSTRG.148065.22"; exon_number "32";
chr5	StringTie	exon	37363888	37363984	1000	-	.	gene_id "MSTRG.148065"; transcript_id "MSTRG.148065.22"; exon_number "33";
chr5	StringTie	exon	37364247	37364384	1000	-	.	gene_id "MSTRG.148065"; transcript_id "MSTRG.148065.22"; exon_number "34";
chr5	StringTie	exon	37370821	37371101	1000	-	.	gene_id "MSTRG.148065"; transcript_id "MSTRG.148065.22"; exon_number "35";
chr5	StringTie	transcript	37286420	37371122	1000	-	.	gene_id "MSTRG.148065"; transcript_id "MSTRG.148065.23";
chr5	StringTie	exon	37286420	37292038	1000	-	.	gene_id "MSTRG.148065"; transcript_id "MSTRG.148065.23"; exon_number "1";
chr5	StringTie	exon	37292879	37292985	1000	-	.	gene_id "MSTRG.148065"; transcript_id "MSTRG.148065.23"; exon_number "2";
chr5	StringTie	exon	37298868	37298978	1000	-	.	gene_id "MSTRG.148065"; transcript_id "MSTRG.148065.23"; exon_number "3";
chr5	StringTie	exon	37299448	37299568	1000	-	.	gene_id "MSTRG.148065"; transcript_id "MSTRG.148065.23"; exon_number "4";
chr5	StringTie	exon	37301437	37301550	1000	-	.	gene_id "MSTRG.148065"; transcript_id "MSTRG.148065.23"; exon_number "5";
chr5	StringTie	exon	37302779	37302908	1000	-	.	gene_id "MSTRG.148065"; transcript_id "MSTRG.148065.23"; exon_number "6";
chr5	StringTie	exon	37303260	37303414	1000	-	.	gene_id "MSTRG.148065"; transcript_id "MSTRG.148065.23"; exon_number "7";
chr5	StringTie	exon	37304739	37304843	1000	-	.	gene_id "MSTRG.148065"; transcript_id "MSTRG.148065.23"; exon_number "8";
chr5	StringTie	exon	37305057	37305210	1000	-	.	gene_id "MSTRG.148065"; transcript_id "MSTRG.148065.23"; exon_number "9";
chr5	StringTie	exon	37309129	37309267	1000	-	.	gene_id "MSTRG.148065"; transcript_id "MSTRG.148065.23"; exon_number "10";
chr5	StringTie	exon	37309404	37309572	1000	-	.	gene_id "MSTRG.148065"; transcript_id "MSTRG.148065.23"; exon_number "11";
chr5	StringTie	exon	37310552	37310743	1000	-	.	gene_id "MSTRG.148065"; transcript_id "MSTRG.148065.23"; exon_number "12";
chr5	StringTie	exon	37314198	37314328	1000	-	.	gene_id "MSTRG.148065"; transcript_id "MSTRG.148065.23"; exon_number "13";
chr5	StringTie	exon	37317988	37318085	1000	-	.	gene_id "MSTRG.148065"; transcript_id "MSTRG.148065.23"; exon_number "14";
chr5	StringTie	exon	37323992	37324107	1000	-	.	gene_id "MSTRG.148065"; transcript_id "MSTRG.148065.23"; exon_number "15";
chr5	StringTie	exon	37325901	37325967	1000	-	.	gene_id "MSTRG.148065"; transcript_id "MSTRG.148065.23"; exon_number "16";
chr5	StringTie	exon	37327629	37327776	1000	-	.	gene_id "MSTRG.148065"; transcript_id "MSTRG.148065.23"; exon_number "17";
chr5	StringTie	exon	37328358	37328420	1000	-	.	gene_id "MSTRG.148065"; transcript_id "MSTRG.148065.23"; exon_number "18";
chr5	StringTie	exon	37329190	37329278	1000	-	.	gene_id "MSTRG.148065"; transcript_id "MSTRG.148065.23"; exon_number "19";
chr5	StringTie	exon	37330038	37330132	1000	-	.	gene_id "MSTRG.148065"; transcript_id "MSTRG.148065.23"; exon_number "20";
chr5	StringTie	exon	37331685	37331795	1000	-	.	gene_id "MSTRG.148065"; transcript_id "MSTRG.148065.23"; exon_number "21";
chr5	StringTie	exon	37333463	37333633	1000	-	.	gene_id "MSTRG.148065"; transcript_id "MSTRG.148065.23"; exon_number "22";
chr5	StringTie	exon	37337818	37337918	1000	-	.	gene_id "MSTRG.148065"; transcript_id "MSTRG.148065.23"; exon_number "23";
chr5	StringTie	exon	37341090	37341242	1000	-	.	gene_id "MSTRG.148065"; transcript_id "MSTRG.148065.23"; exon_number "24";
chr5	StringTie	exon	37342549	37342646	1000	-	.	gene_id "MSTRG.148065"; transcript_id "MSTRG.148065.23"; exon_number "25";
chr5	StringTie	exon	37348505	37348596	1000	-	.	gene_id "MSTRG.148065"; transcript_id "MSTRG.148065.23"; exon_number "26";
chr5	StringTie	exon	37349172	37349245	1000	-	.	gene_id "MSTRG.148065"; transcript_id "MSTRG.148065.23"; exon_number "27";
chr5	StringTie	exon	37350160	37350265	1000	-	.	gene_id "MSTRG.148065"; transcript_id "MSTRG.148065.23"; exon_number "28";
chr5	StringTie	exon	37351190	37351356	1000	-	.	gene_id "MSTRG.148065"; transcript_id "MSTRG.148065.23"; exon_number "29";
chr5	StringTie	exon	37352737	37352829	1000	-	.	gene_id "MSTRG.148065"; transcript_id "MSTRG.148065.23"; exon_number "30";
chr5	StringTie	exon	37358081	37358151	1000	-	.	gene_id "MSTRG.148065"; transcript_id "MSTRG.148065.23"; exon_number "31";
chr5	StringTie	exon	37363888	37363984	1000	-	.	gene_id "MSTRG.148065"; transcript_id "MSTRG.148065.23"; exon_number "32";
chr5	StringTie	exon	37364247	37364384	1000	-	.	gene_id "MSTRG.148065"; transcript_id "MSTRG.148065.23"; exon_number "33";
chr5	StringTie	exon	37370821	37371122	1000	-	.	gene_id "MSTRG.148065"; transcript_id "MSTRG.148065.23"; exon_number "34";
chr5	StringTie	transcript	37286424	37371120	1000	-	.	gene_id "MSTRG.148065"; transcript_id "MSTRG.148065.24";
chr5	StringTie	exon	37286424	37292038	1000	-	.	gene_id "MSTRG.148065"; transcript_id "MSTRG.148065.24"; exon_number "1";
chr5	StringTie	exon	37292879	37292985	1000	-	.	gene_id "MSTRG.148065"; transcript_id "MSTRG.148065.24"; exon_number "2";
chr5	StringTie	exon	37298868	37298978	1000	-	.	gene_id "MSTRG.148065"; transcript_id "MSTRG.148065.24"; exon_number "3";
chr5	StringTie	exon	37299448	37299568	1000	-	.	gene_id "MSTRG.148065"; transcript_id "MSTRG.148065.24"; exon_number "4";
chr5	StringTie	exon	37301437	37301550	1000	-	.	gene_id "MSTRG.148065"; transcript_id "MSTRG.148065.24"; exon_number "5";
chr5	StringTie	exon	37302779	37302908	1000	-	.	gene_id "MSTRG.148065"; transcript_id "MSTRG.148065.24"; exon_number "6";
chr5	StringTie	exon	37303260	37303414	1000	-	.	gene_id "MSTRG.148065"; transcript_id "MSTRG.148065.24"; exon_number "7";
chr5	StringTie	exon	37304739	37304843	1000	-	.	gene_id "MSTRG.148065"; transcript_id "MSTRG.148065.24"; exon_number "8";
chr5	StringTie	exon	37305057	37305210	1000	-	.	gene_id "MSTRG.148065"; transcript_id "MSTRG.148065.24"; exon_number "9";
chr5	StringTie	exon	37307297	37307432	1000	-	.	gene_id "MSTRG.148065"; transcript_id "MSTRG.148065.24"; exon_number "10";
chr5	StringTie	exon	37309129	37309267	1000	-	.	gene_id "MSTRG.148065"; transcript_id "MSTRG.148065.24"; exon_number "11";
chr5	StringTie	exon	37310552	37310743	1000	-	.	gene_id "MSTRG.148065"; transcript_id "MSTRG.148065.24"; exon_number "12";
chr5	StringTie	exon	37314198	37314328	1000	-	.	gene_id "MSTRG.148065"; transcript_id "MSTRG.148065.24"; exon_number "13";
chr5	StringTie	exon	37317988	37318085	1000	-	.	gene_id "MSTRG.148065"; transcript_id "MSTRG.148065.24"; exon_number "14";
chr5	StringTie	exon	37323992	37324107	1000	-	.	gene_id "MSTRG.148065"; transcript_id "MSTRG.148065.24"; exon_number "15";
chr5	StringTie	exon	37325901	37325967	1000	-	.	gene_id "MSTRG.148065"; transcript_id "MSTRG.148065.24"; exon_number "16";
chr5	StringTie	exon	37327629	37327776	1000	-	.	gene_id "MSTRG.148065"; transcript_id "MSTRG.148065.24"; exon_number "17";
chr5	StringTie	exon	37328358	37328420	1000	-	.	gene_id "MSTRG.148065"; transcript_id "MSTRG.148065.24"; exon_number "18";
chr5	StringTie	exon	37329190	37329278	1000	-	.	gene_id "MSTRG.148065"; transcript_id "MSTRG.148065.24"; exon_number "19";
chr5	StringTie	exon	37330038	37330132	1000	-	.	gene_id "MSTRG.148065"; transcript_id "MSTRG.148065.24"; exon_number "20";
chr5	StringTie	exon	37331685	37331795	1000	-	.	gene_id "MSTRG.148065"; transcript_id "MSTRG.148065.24"; exon_number "21";
chr5	StringTie	exon	37333463	37333633	1000	-	.	gene_id "MSTRG.148065"; transcript_id "MSTRG.148065.24"; exon_number "22";
chr5	StringTie	exon	37337818	37337918	1000	-	.	gene_id "MSTRG.148065"; transcript_id "MSTRG.148065.24"; exon_number "23";
chr5	StringTie	exon	37341090	37341242	1000	-	.	gene_id "MSTRG.148065"; transcript_id "MSTRG.148065.24"; exon_number "24";
chr5	StringTie	exon	37342549	37342646	1000	-	.	gene_id "MSTRG.148065"; transcript_id "MSTRG.148065.24"; exon_number "25";
chr5	StringTie	exon	37348505	37348596	1000	-	.	gene_id "MSTRG.148065"; transcript_id "MSTRG.148065.24"; exon_number "26";
chr5	StringTie	exon	37349172	37349245	1000	-	.	gene_id "MSTRG.148065"; transcript_id "MSTRG.148065.24"; exon_number "27";
chr5	StringTie	exon	37350160	37350265	1000	-	.	gene_id "MSTRG.148065"; transcript_id "MSTRG.148065.24"; exon_number "28";
chr5	StringTie	exon	37351190	37351356	1000	-	.	gene_id "MSTRG.148065"; transcript_id "MSTRG.148065.24"; exon_number "29";
chr5	StringTie	exon	37352737	37352829	1000	-	.	gene_id "MSTRG.148065"; transcript_id "MSTRG.148065.24"; exon_number "30";
chr5	StringTie	exon	37358081	37358151	1000	-	.	gene_id "MSTRG.148065"; transcript_id "MSTRG.148065.24"; exon_number "31";
chr5	StringTie	exon	37363888	37363984	1000	-	.	gene_id "MSTRG.148065"; transcript_id "MSTRG.148065.24"; exon_number "32";
chr5	StringTie	exon	37364247	37364384	1000	-	.	gene_id "MSTRG.148065"; transcript_id "MSTRG.148065.24"; exon_number "33";
chr5	StringTie	exon	37370821	37371120	1000	-	.	gene_id "MSTRG.148065"; transcript_id "MSTRG.148065.24"; exon_number "34";
chr5	StringTie	transcript	37286425	37371135	1000	-	.	gene_id "MSTRG.148065"; transcript_id "MSTRG.148065.25";
chr5	StringTie	exon	37286425	37291361	1000	-	.	gene_id "MSTRG.148065"; transcript_id "MSTRG.148065.25"; exon_number "1";
chr5	StringTie	exon	37291498	37292038	1000	-	.	gene_id "MSTRG.148065"; transcript_id "MSTRG.148065.25"; exon_number "2";
chr5	StringTie	exon	37292879	37292985	1000	-	.	gene_id "MSTRG.148065"; transcript_id "MSTRG.148065.25"; exon_number "3";
chr5	StringTie	exon	37294329	37294465	1000	-	.	gene_id "MSTRG.148065"; transcript_id "MSTRG.148065.25"; exon_number "4";
chr5	StringTie	exon	37298868	37298978	1000	-	.	gene_id "MSTRG.148065"; transcript_id "MSTRG.148065.25"; exon_number "5";
chr5	StringTie	exon	37299448	37299568	1000	-	.	gene_id "MSTRG.148065"; transcript_id "MSTRG.148065.25"; exon_number "6";
chr5	StringTie	exon	37301437	37301550	1000	-	.	gene_id "MSTRG.148065"; transcript_id "MSTRG.148065.25"; exon_number "7";
chr5	StringTie	exon	37302779	37302908	1000	-	.	gene_id "MSTRG.148065"; transcript_id "MSTRG.148065.25"; exon_number "8";
chr5	StringTie	exon	37303260	37303414	1000	-	.	gene_id "MSTRG.148065"; transcript_id "MSTRG.148065.25"; exon_number "9";
chr5	StringTie	exon	37304739	37304843	1000	-	.	gene_id "MSTRG.148065"; transcript_id "MSTRG.148065.25"; exon_number "10";
chr5	StringTie	exon	37305057	37305210	1000	-	.	gene_id "MSTRG.148065"; transcript_id "MSTRG.148065.25"; exon_number "11";
chr5	StringTie	exon	37307297	37307432	1000	-	.	gene_id "MSTRG.148065"; transcript_id "MSTRG.148065.25"; exon_number "12";
chr5	StringTie	exon	37309129	37309267	1000	-	.	gene_id "MSTRG.148065"; transcript_id "MSTRG.148065.25"; exon_number "13";
chr5	StringTie	exon	37310552	37310743	1000	-	.	gene_id "MSTRG.148065"; transcript_id "MSTRG.148065.25"; exon_number "14";
chr5	StringTie	exon	37314198	37314328	1000	-	.	gene_id "MSTRG.148065"; transcript_id "MSTRG.148065.25"; exon_number "15";
chr5	StringTie	exon	37317988	37318085	1000	-	.	gene_id "MSTRG.148065"; transcript_id "MSTRG.148065.25"; exon_number "16";
chr5	StringTie	exon	37323992	37324107	1000	-	.	gene_id "MSTRG.148065"; transcript_id "MSTRG.148065.25"; exon_number "17";
chr5	StringTie	exon	37325901	37325967	1000	-	.	gene_id "MSTRG.148065"; transcript_id "MSTRG.148065.25"; exon_number "18";
chr5	StringTie	exon	37327629	37327776	1000	-	.	gene_id "MSTRG.148065"; transcript_id "MSTRG.148065.25"; exon_number "19";
chr5	StringTie	exon	37328358	37328420	1000	-	.	gene_id "MSTRG.148065"; transcript_id "MSTRG.148065.25"; exon_number "20";
chr5	StringTie	exon	37329190	37329278	1000	-	.	gene_id "MSTRG.148065"; transcript_id "MSTRG.148065.25"; exon_number "21";
chr5	StringTie	exon	37330038	37330132	1000	-	.	gene_id "MSTRG.148065"; transcript_id "MSTRG.148065.25"; exon_number "22";
chr5	StringTie	exon	37331685	37331795	1000	-	.	gene_id "MSTRG.148065"; transcript_id "MSTRG.148065.25"; exon_number "23";
chr5	StringTie	exon	37333463	37333633	1000	-	.	gene_id "MSTRG.148065"; transcript_id "MSTRG.148065.25"; exon_number "24";
chr5	StringTie	exon	37337818	37337918	1000	-	.	gene_id "MSTRG.148065"; transcript_id "MSTRG.148065.25"; exon_number "25";
chr5	StringTie	exon	37341090	37341242	1000	-	.	gene_id "MSTRG.148065"; transcript_id "MSTRG.148065.25"; exon_number "26";
chr5	StringTie	exon	37342549	37342646	1000	-	.	gene_id "MSTRG.148065"; transcript_id "MSTRG.148065.25"; exon_number "27";
chr5	StringTie	exon	37348505	37348596	1000	-	.	gene_id "MSTRG.148065"; transcript_id "MSTRG.148065.25"; exon_number "28";
chr5	StringTie	exon	37349172	37349245	1000	-	.	gene_id "MSTRG.148065"; transcript_id "MSTRG.148065.25"; exon_number "29";
chr5	StringTie	exon	37350160	37350265	1000	-	.	gene_id "MSTRG.148065"; transcript_id "MSTRG.148065.25"; exon_number "30";
chr5	StringTie	exon	37351190	37351356	1000	-	.	gene_id "MSTRG.148065"; transcript_id "MSTRG.148065.25"; exon_number "31";
chr5	StringTie	exon	37352737	37352829	1000	-	.	gene_id "MSTRG.148065"; transcript_id "MSTRG.148065.25"; exon_number "32";
chr5	StringTie	exon	37358081	37358151	1000	-	.	gene_id "MSTRG.148065"; transcript_id "MSTRG.148065.25"; exon_number "33";
chr5	StringTie	exon	37363888	37363984	1000	-	.	gene_id "MSTRG.148065"; transcript_id "MSTRG.148065.25"; exon_number "34";
chr5	StringTie	exon	37364247	37364384	1000	-	.	gene_id "MSTRG.148065"; transcript_id "MSTRG.148065.25"; exon_number "35";
chr5	StringTie	exon	37370821	37371135	1000	-	.	gene_id "MSTRG.148065"; transcript_id "MSTRG.148065.25"; exon_number "36";
chr5	StringTie	transcript	37286427	37362648	1000	-	.	gene_id "MSTRG.148065"; transcript_id "MSTRG.148065.26";
chr5	StringTie	exon	37286427	37292038	1000	-	.	gene_id "MSTRG.148065"; transcript_id "MSTRG.148065.26"; exon_number "1";
chr5	StringTie	exon	37292879	37292985	1000	-	.	gene_id "MSTRG.148065"; transcript_id "MSTRG.148065.26"; exon_number "2";
chr5	StringTie	exon	37294329	37294465	1000	-	.	gene_id "MSTRG.148065"; transcript_id "MSTRG.148065.26"; exon_number "3";
chr5	StringTie	exon	37298868	37298978	1000	-	.	gene_id "MSTRG.148065"; transcript_id "MSTRG.148065.26"; exon_number "4";
chr5	StringTie	exon	37299448	37299568	1000	-	.	gene_id "MSTRG.148065"; transcript_id "MSTRG.148065.26"; exon_number "5";
chr5	StringTie	exon	37301437	37301550	1000	-	.	gene_id "MSTRG.148065"; transcript_id "MSTRG.148065.26"; exon_number "6";
chr5	StringTie	exon	37302779	37302908	1000	-	.	gene_id "MSTRG.148065"; transcript_id "MSTRG.148065.26"; exon_number "7";
chr5	StringTie	exon	37303260	37303414	1000	-	.	gene_id "MSTRG.148065"; transcript_id "MSTRG.148065.26"; exon_number "8";
chr5	StringTie	exon	37304739	37304843	1000	-	.	gene_id "MSTRG.148065"; transcript_id "MSTRG.148065.26"; exon_number "9";
chr5	StringTie	exon	37305057	37305210	1000	-	.	gene_id "MSTRG.148065"; transcript_id "MSTRG.148065.26"; exon_number "10";
chr5	StringTie	exon	37307297	37307432	1000	-	.	gene_id "MSTRG.148065"; transcript_id "MSTRG.148065.26"; exon_number "11";
chr5	StringTie	exon	37309129	37309267	1000	-	.	gene_id "MSTRG.148065"; transcript_id "MSTRG.148065.26"; exon_number "12";
chr5	StringTie	exon	37310552	37310743	1000	-	.	gene_id "MSTRG.148065"; transcript_id "MSTRG.148065.26"; exon_number "13";
chr5	StringTie	exon	37314198	37314326	1000	-	.	gene_id "MSTRG.148065"; transcript_id "MSTRG.148065.26"; exon_number "14";
chr5	StringTie	exon	37317988	37318085	1000	-	.	gene_id "MSTRG.148065"; transcript_id "MSTRG.148065.26"; exon_number "15";
chr5	StringTie	exon	37323992	37324107	1000	-	.	gene_id "MSTRG.148065"; transcript_id "MSTRG.148065.26"; exon_number "16";
chr5	StringTie	exon	37325901	37325967	1000	-	.	gene_id "MSTRG.148065"; transcript_id "MSTRG.148065.26"; exon_number "17";
chr5	StringTie	exon	37327629	37327776	1000	-	.	gene_id "MSTRG.148065"; transcript_id "MSTRG.148065.26"; exon_number "18";
chr5	StringTie	exon	37328358	37328420	1000	-	.	gene_id "MSTRG.148065"; transcript_id "MSTRG.148065.26"; exon_number "19";
chr5	StringTie	exon	37329190	37329278	1000	-	.	gene_id "MSTRG.148065"; transcript_id "MSTRG.148065.26"; exon_number "20";
chr5	StringTie	exon	37330038	37330132	1000	-	.	gene_id "MSTRG.148065"; transcript_id "MSTRG.148065.26"; exon_number "21";
chr5	StringTie	exon	37331685	37331795	1000	-	.	gene_id "MSTRG.148065"; transcript_id "MSTRG.148065.26"; exon_number "22";
chr5	StringTie	exon	37333463	37333633	1000	-	.	gene_id "MSTRG.148065"; transcript_id "MSTRG.148065.26"; exon_number "23";
chr5	StringTie	exon	37337818	37337918	1000	-	.	gene_id "MSTRG.148065"; transcript_id "MSTRG.148065.26"; exon_number "24";
chr5	StringTie	exon	37341090	37341242	1000	-	.	gene_id "MSTRG.148065"; transcript_id "MSTRG.148065.26"; exon_number "25";
chr5	StringTie	exon	37342549	37342646	1000	-	.	gene_id "MSTRG.148065"; transcript_id "MSTRG.148065.26"; exon_number "26";
chr5	StringTie	exon	37348505	37348596	1000	-	.	gene_id "MSTRG.148065"; transcript_id "MSTRG.148065.26"; exon_number "27";
chr5	StringTie	exon	37349172	37349245	1000	-	.	gene_id "MSTRG.148065"; transcript_id "MSTRG.148065.26"; exon_number "28";
chr5	StringTie	exon	37350160	37350265	1000	-	.	gene_id "MSTRG.148065"; transcript_id "MSTRG.148065.26"; exon_number "29";
chr5	StringTie	exon	37351190	37351356	1000	-	.	gene_id "MSTRG.148065"; transcript_id "MSTRG.148065.26"; exon_number "30";
chr5	StringTie	exon	37352737	37352829	1000	-	.	gene_id "MSTRG.148065"; transcript_id "MSTRG.148065.26"; exon_number "31";
chr5	StringTie	exon	37358081	37358151	1000	-	.	gene_id "MSTRG.148065"; transcript_id "MSTRG.148065.26"; exon_number "32";
chr5	StringTie	exon	37362622	37362648	1000	-	.	gene_id "MSTRG.148065"; transcript_id "MSTRG.148065.26"; exon_number "33";
chr5	StringTie	transcript	37286435	37327133	1000	-	.	gene_id "MSTRG.148065"; transcript_id "MSTRG.148065.27";
chr5	StringTie	exon	37286435	37292038	1000	-	.	gene_id "MSTRG.148065"; transcript_id "MSTRG.148065.27"; exon_number "1";
chr5	StringTie	exon	37292879	37292985	1000	-	.	gene_id "MSTRG.148065"; transcript_id "MSTRG.148065.27"; exon_number "2";
chr5	StringTie	exon	37298868	37298978	1000	-	.	gene_id "MSTRG.148065"; transcript_id "MSTRG.148065.27"; exon_number "3";
chr5	StringTie	exon	37299448	37299568	1000	-	.	gene_id "MSTRG.148065"; transcript_id "MSTRG.148065.27"; exon_number "4";
chr5	StringTie	exon	37301437	37301550	1000	-	.	gene_id "MSTRG.148065"; transcript_id "MSTRG.148065.27"; exon_number "5";
chr5	StringTie	exon	37302779	37302908	1000	-	.	gene_id "MSTRG.148065"; transcript_id "MSTRG.148065.27"; exon_number "6";
chr5	StringTie	exon	37303260	37303414	1000	-	.	gene_id "MSTRG.148065"; transcript_id "MSTRG.148065.27"; exon_number "7";
chr5	StringTie	exon	37304739	37304843	1000	-	.	gene_id "MSTRG.148065"; transcript_id "MSTRG.148065.27"; exon_number "8";
chr5	StringTie	exon	37305057	37305210	1000	-	.	gene_id "MSTRG.148065"; transcript_id "MSTRG.148065.27"; exon_number "9";
chr5	StringTie	exon	37309129	37309267	1000	-	.	gene_id "MSTRG.148065"; transcript_id "MSTRG.148065.27"; exon_number "10";
chr5	StringTie	exon	37310552	37310743	1000	-	.	gene_id "MSTRG.148065"; transcript_id "MSTRG.148065.27"; exon_number "11";
chr5	StringTie	exon	37314198	37314328	1000	-	.	gene_id "MSTRG.148065"; transcript_id "MSTRG.148065.27"; exon_number "12";
chr5	StringTie	exon	37317988	37318085	1000	-	.	gene_id "MSTRG.148065"; transcript_id "MSTRG.148065.27"; exon_number "13";
chr5	StringTie	exon	37323992	37324107	1000	-	.	gene_id "MSTRG.148065"; transcript_id "MSTRG.148065.27"; exon_number "14";
chr5	StringTie	exon	37325901	37327133	1000	-	.	gene_id "MSTRG.148065"; transcript_id "MSTRG.148065.27"; exon_number "15";
chr5	StringTie	transcript	37286435	37371122	1000	-	.	gene_id "MSTRG.148065"; transcript_id "MSTRG.148065.28";
chr5	StringTie	exon	37286435	37287763	1000	-	.	gene_id "MSTRG.148065"; transcript_id "MSTRG.148065.28"; exon_number "1";
chr5	StringTie	exon	37287815	37292038	1000	-	.	gene_id "MSTRG.148065"; transcript_id "MSTRG.148065.28"; exon_number "2";
chr5	StringTie	exon	37292879	37292985	1000	-	.	gene_id "MSTRG.148065"; transcript_id "MSTRG.148065.28"; exon_number "3";
chr5	StringTie	exon	37298868	37298978	1000	-	.	gene_id "MSTRG.148065"; transcript_id "MSTRG.148065.28"; exon_number "4";
chr5	StringTie	exon	37299448	37299568	1000	-	.	gene_id "MSTRG.148065"; transcript_id "MSTRG.148065.28"; exon_number "5";
chr5	StringTie	exon	37301437	37301550	1000	-	.	gene_id "MSTRG.148065"; transcript_id "MSTRG.148065.28"; exon_number "6";
chr5	StringTie	exon	37302779	37302908	1000	-	.	gene_id "MSTRG.148065"; transcript_id "MSTRG.148065.28"; exon_number "7";
chr5	StringTie	exon	37303260	37303414	1000	-	.	gene_id "MSTRG.148065"; transcript_id "MSTRG.148065.28"; exon_number "8";
chr5	StringTie	exon	37304739	37304843	1000	-	.	gene_id "MSTRG.148065"; transcript_id "MSTRG.148065.28"; exon_number "9";
chr5	StringTie	exon	37305057	37305210	1000	-	.	gene_id "MSTRG.148065"; transcript_id "MSTRG.148065.28"; exon_number "10";
chr5	StringTie	exon	37307297	37307432	1000	-	.	gene_id "MSTRG.148065"; transcript_id "MSTRG.148065.28"; exon_number "11";
chr5	StringTie	exon	37309129	37309267	1000	-	.	gene_id "MSTRG.148065"; transcript_id "MSTRG.148065.28"; exon_number "12";
chr5	StringTie	exon	37310552	37310743	1000	-	.	gene_id "MSTRG.148065"; transcript_id "MSTRG.148065.28"; exon_number "13";
chr5	StringTie	exon	37314198	37314328	1000	-	.	gene_id "MSTRG.148065"; transcript_id "MSTRG.148065.28"; exon_number "14";
chr5	StringTie	exon	37317988	37318085	1000	-	.	gene_id "MSTRG.148065"; transcript_id "MSTRG.148065.28"; exon_number "15";
chr5	StringTie	exon	37323992	37324107	1000	-	.	gene_id "MSTRG.148065"; transcript_id "MSTRG.148065.28"; exon_number "16";
chr5	StringTie	exon	37325901	37325967	1000	-	.	gene_id "MSTRG.148065"; transcript_id "MSTRG.148065.28"; exon_number "17";
chr5	StringTie	exon	37327629	37327776	1000	-	.	gene_id "MSTRG.148065"; transcript_id "MSTRG.148065.28"; exon_number "18";
chr5	StringTie	exon	37328358	37328420	1000	-	.	gene_id "MSTRG.148065"; transcript_id "MSTRG.148065.28"; exon_number "19";
chr5	StringTie	exon	37329190	37329278	1000	-	.	gene_id "MSTRG.148065"; transcript_id "MSTRG.148065.28"; exon_number "20";
chr5	StringTie	exon	37330038	37330132	1000	-	.	gene_id "MSTRG.148065"; transcript_id "MSTRG.148065.28"; exon_number "21";
chr5	StringTie	exon	37331685	37331795	1000	-	.	gene_id "MSTRG.148065"; transcript_id "MSTRG.148065.28"; exon_number "22";
chr5	StringTie	exon	37333463	37333633	1000	-	.	gene_id "MSTRG.148065"; transcript_id "MSTRG.148065.28"; exon_number "23";
chr5	StringTie	exon	37337818	37337918	1000	-	.	gene_id "MSTRG.148065"; transcript_id "MSTRG.148065.28"; exon_number "24";
chr5	StringTie	exon	37341090	37341242	1000	-	.	gene_id "MSTRG.148065"; transcript_id "MSTRG.148065.28"; exon_number "25";
chr5	StringTie	exon	37342549	37342646	1000	-	.	gene_id "MSTRG.148065"; transcript_id "MSTRG.148065.28"; exon_number "26";
chr5	StringTie	exon	37348505	37348596	1000	-	.	gene_id "MSTRG.148065"; transcript_id "MSTRG.148065.28"; exon_number "27";
chr5	StringTie	exon	37349172	37349245	1000	-	.	gene_id "MSTRG.148065"; transcript_id "MSTRG.148065.28"; exon_number "28";
chr5	StringTie	exon	37350160	37350265	1000	-	.	gene_id "MSTRG.148065"; transcript_id "MSTRG.148065.28"; exon_number "29";
chr5	StringTie	exon	37351190	37351356	1000	-	.	gene_id "MSTRG.148065"; transcript_id "MSTRG.148065.28"; exon_number "30";
chr5	StringTie	exon	37358081	37358151	1000	-	.	gene_id "MSTRG.148065"; transcript_id "MSTRG.148065.28"; exon_number "31";
chr5	StringTie	exon	37363888	37363976	1000	-	.	gene_id "MSTRG.148065"; transcript_id "MSTRG.148065.28"; exon_number "32";
chr5	StringTie	exon	37364247	37364384	1000	-	.	gene_id "MSTRG.148065"; transcript_id "MSTRG.148065.28"; exon_number "33";
chr5	StringTie	exon	37370666	37371122	1000	-	.	gene_id "MSTRG.148065"; transcript_id "MSTRG.148065.28"; exon_number "34";
chr5	StringTie	transcript	37286435	37371103	1000	-	.	gene_id "MSTRG.148065"; transcript_id "MSTRG.148065.29";
chr5	StringTie	exon	37286435	37292038	1000	-	.	gene_id "MSTRG.148065"; transcript_id "MSTRG.148065.29"; exon_number "1";
chr5	StringTie	exon	37292879	37292985	1000	-	.	gene_id "MSTRG.148065"; transcript_id "MSTRG.148065.29"; exon_number "2";
chr5	StringTie	exon	37294329	37294465	1000	-	.	gene_id "MSTRG.148065"; transcript_id "MSTRG.148065.29"; exon_number "3";
chr5	StringTie	exon	37298868	37298978	1000	-	.	gene_id "MSTRG.148065"; transcript_id "MSTRG.148065.29"; exon_number "4";
chr5	StringTie	exon	37299448	37299568	1000	-	.	gene_id "MSTRG.148065"; transcript_id "MSTRG.148065.29"; exon_number "5";
chr5	StringTie	exon	37301437	37301550	1000	-	.	gene_id "MSTRG.148065"; transcript_id "MSTRG.148065.29"; exon_number "6";
chr5	StringTie	exon	37302779	37302903	1000	-	.	gene_id "MSTRG.148065"; transcript_id "MSTRG.148065.29"; exon_number "7";
chr5	StringTie	exon	37303260	37303414	1000	-	.	gene_id "MSTRG.148065"; transcript_id "MSTRG.148065.29"; exon_number "8";
chr5	StringTie	exon	37304739	37304843	1000	-	.	gene_id "MSTRG.148065"; transcript_id "MSTRG.148065.29"; exon_number "9";
chr5	StringTie	exon	37305057	37305210	1000	-	.	gene_id "MSTRG.148065"; transcript_id "MSTRG.148065.29"; exon_number "10";
chr5	StringTie	exon	37307297	37307432	1000	-	.	gene_id "MSTRG.148065"; transcript_id "MSTRG.148065.29"; exon_number "11";
chr5	StringTie	exon	37309129	37309267	1000	-	.	gene_id "MSTRG.148065"; transcript_id "MSTRG.148065.29"; exon_number "12";
chr5	StringTie	exon	37310552	37310743	1000	-	.	gene_id "MSTRG.148065"; transcript_id "MSTRG.148065.29"; exon_number "13";
chr5	StringTie	exon	37314198	37314328	1000	-	.	gene_id "MSTRG.148065"; transcript_id "MSTRG.148065.29"; exon_number "14";
chr5	StringTie	exon	37317988	37318085	1000	-	.	gene_id "MSTRG.148065"; transcript_id "MSTRG.148065.29"; exon_number "15";
chr5	StringTie	exon	37323992	37324107	1000	-	.	gene_id "MSTRG.148065"; transcript_id "MSTRG.148065.29"; exon_number "16";
chr5	StringTie	exon	37325901	37325967	1000	-	.	gene_id "MSTRG.148065"; transcript_id "MSTRG.148065.29"; exon_number "17";
chr5	StringTie	exon	37327629	37327776	1000	-	.	gene_id "MSTRG.148065"; transcript_id "MSTRG.148065.29"; exon_number "18";
chr5	StringTie	exon	37328358	37328420	1000	-	.	gene_id "MSTRG.148065"; transcript_id "MSTRG.148065.29"; exon_number "19";
chr5	StringTie	exon	37329190	37329278	1000	-	.	gene_id "MSTRG.148065"; transcript_id "MSTRG.148065.29"; exon_number "20";
chr5	StringTie	exon	37330038	37330132	1000	-	.	gene_id "MSTRG.148065"; transcript_id "MSTRG.148065.29"; exon_number "21";
chr5	StringTie	exon	37331685	37331795	1000	-	.	gene_id "MSTRG.148065"; transcript_id "MSTRG.148065.29"; exon_number "22";
chr5	StringTie	exon	37333463	37333633	1000	-	.	gene_id "MSTRG.148065"; transcript_id "MSTRG.148065.29"; exon_number "23";
chr5	StringTie	exon	37337818	37337918	1000	-	.	gene_id "MSTRG.148065"; transcript_id "MSTRG.148065.29"; exon_number "24";
chr5	StringTie	exon	37341090	37341242	1000	-	.	gene_id "MSTRG.148065"; transcript_id "MSTRG.148065.29"; exon_number "25";
chr5	StringTie	exon	37342549	37342646	1000	-	.	gene_id "MSTRG.148065"; transcript_id "MSTRG.148065.29"; exon_number "26";
chr5	StringTie	exon	37348505	37348596	1000	-	.	gene_id "MSTRG.148065"; transcript_id "MSTRG.148065.29"; exon_number "27";
chr5	StringTie	exon	37349172	37349245	1000	-	.	gene_id "MSTRG.148065"; transcript_id "MSTRG.148065.29"; exon_number "28";
chr5	StringTie	exon	37350160	37350265	1000	-	.	gene_id "MSTRG.148065"; transcript_id "MSTRG.148065.29"; exon_number "29";
chr5	StringTie	exon	37351190	37351356	1000	-	.	gene_id "MSTRG.148065"; transcript_id "MSTRG.148065.29"; exon_number "30";
chr5	StringTie	exon	37352737	37352829	1000	-	.	gene_id "MSTRG.148065"; transcript_id "MSTRG.148065.29"; exon_number "31";
chr5	StringTie	exon	37358081	37358151	1000	-	.	gene_id "MSTRG.148065"; transcript_id "MSTRG.148065.29"; exon_number "32";
chr5	StringTie	exon	37363888	37363984	1000	-	.	gene_id "MSTRG.148065"; transcript_id "MSTRG.148065.29"; exon_number "33";
chr5	StringTie	exon	37364247	37364384	1000	-	.	gene_id "MSTRG.148065"; transcript_id "MSTRG.148065.29"; exon_number "34";
chr5	StringTie	exon	37370666	37371103	1000	-	.	gene_id "MSTRG.148065"; transcript_id "MSTRG.148065.29"; exon_number "35";
chr5	StringTie	transcript	37281791	37373583	1000	-	.	gene_id "MSTRG.148065"; transcript_id "MSTRG.148065.3";
chr5	StringTie	exon	37281791	37282376	1000	-	.	gene_id "MSTRG.148065"; transcript_id "MSTRG.148065.3"; exon_number "1";
chr5	StringTie	exon	37291813	37292038	1000	-	.	gene_id "MSTRG.148065"; transcript_id "MSTRG.148065.3"; exon_number "2";
chr5	StringTie	exon	37292879	37292985	1000	-	.	gene_id "MSTRG.148065"; transcript_id "MSTRG.148065.3"; exon_number "3";
chr5	StringTie	exon	37294329	37294465	1000	-	.	gene_id "MSTRG.148065"; transcript_id "MSTRG.148065.3"; exon_number "4";
chr5	StringTie	exon	37298868	37298978	1000	-	.	gene_id "MSTRG.148065"; transcript_id "MSTRG.148065.3"; exon_number "5";
chr5	StringTie	exon	37299448	37299568	1000	-	.	gene_id "MSTRG.148065"; transcript_id "MSTRG.148065.3"; exon_number "6";
chr5	StringTie	exon	37301437	37301550	1000	-	.	gene_id "MSTRG.148065"; transcript_id "MSTRG.148065.3"; exon_number "7";
chr5	StringTie	exon	37302779	37302908	1000	-	.	gene_id "MSTRG.148065"; transcript_id "MSTRG.148065.3"; exon_number "8";
chr5	StringTie	exon	37303260	37303414	1000	-	.	gene_id "MSTRG.148065"; transcript_id "MSTRG.148065.3"; exon_number "9";
chr5	StringTie	exon	37304739	37304843	1000	-	.	gene_id "MSTRG.148065"; transcript_id "MSTRG.148065.3"; exon_number "10";
chr5	StringTie	exon	37305057	37305210	1000	-	.	gene_id "MSTRG.148065"; transcript_id "MSTRG.148065.3"; exon_number "11";
chr5	StringTie	exon	37307297	37307432	1000	-	.	gene_id "MSTRG.148065"; transcript_id "MSTRG.148065.3"; exon_number "12";
chr5	StringTie	exon	37309129	37309267	1000	-	.	gene_id "MSTRG.148065"; transcript_id "MSTRG.148065.3"; exon_number "13";
chr5	StringTie	exon	37310552	37310743	1000	-	.	gene_id "MSTRG.148065"; transcript_id "MSTRG.148065.3"; exon_number "14";
chr5	StringTie	exon	37314198	37314328	1000	-	.	gene_id "MSTRG.148065"; transcript_id "MSTRG.148065.3"; exon_number "15";
chr5	StringTie	exon	37317988	37318085	1000	-	.	gene_id "MSTRG.148065"; transcript_id "MSTRG.148065.3"; exon_number "16";
chr5	StringTie	exon	37323992	37324107	1000	-	.	gene_id "MSTRG.148065"; transcript_id "MSTRG.148065.3"; exon_number "17";
chr5	StringTie	exon	37325901	37325967	1000	-	.	gene_id "MSTRG.148065"; transcript_id "MSTRG.148065.3"; exon_number "18";
chr5	StringTie	exon	37327629	37327776	1000	-	.	gene_id "MSTRG.148065"; transcript_id "MSTRG.148065.3"; exon_number "19";
chr5	StringTie	exon	37328358	37328420	1000	-	.	gene_id "MSTRG.148065"; transcript_id "MSTRG.148065.3"; exon_number "20";
chr5	StringTie	exon	37329190	37329278	1000	-	.	gene_id "MSTRG.148065"; transcript_id "MSTRG.148065.3"; exon_number "21";
chr5	StringTie	exon	37330038	37330132	1000	-	.	gene_id "MSTRG.148065"; transcript_id "MSTRG.148065.3"; exon_number "22";
chr5	StringTie	exon	37331685	37331795	1000	-	.	gene_id "MSTRG.148065"; transcript_id "MSTRG.148065.3"; exon_number "23";
chr5	StringTie	exon	37333463	37333633	1000	-	.	gene_id "MSTRG.148065"; transcript_id "MSTRG.148065.3"; exon_number "24";
chr5	StringTie	exon	37337818	37337918	1000	-	.	gene_id "MSTRG.148065"; transcript_id "MSTRG.148065.3"; exon_number "25";
chr5	StringTie	exon	37341090	37341242	1000	-	.	gene_id "MSTRG.148065"; transcript_id "MSTRG.148065.3"; exon_number "26";
chr5	StringTie	exon	37342549	37342646	1000	-	.	gene_id "MSTRG.148065"; transcript_id "MSTRG.148065.3"; exon_number "27";
chr5	StringTie	exon	37348505	37348596	1000	-	.	gene_id "MSTRG.148065"; transcript_id "MSTRG.148065.3"; exon_number "28";
chr5	StringTie	exon	37349172	37349245	1000	-	.	gene_id "MSTRG.148065"; transcript_id "MSTRG.148065.3"; exon_number "29";
chr5	StringTie	exon	37350160	37350265	1000	-	.	gene_id "MSTRG.148065"; transcript_id "MSTRG.148065.3"; exon_number "30";
chr5	StringTie	exon	37351190	37351356	1000	-	.	gene_id "MSTRG.148065"; transcript_id "MSTRG.148065.3"; exon_number "31";
chr5	StringTie	exon	37352737	37352829	1000	-	.	gene_id "MSTRG.148065"; transcript_id "MSTRG.148065.3"; exon_number "32";
chr5	StringTie	exon	37358081	37358151	1000	-	.	gene_id "MSTRG.148065"; transcript_id "MSTRG.148065.3"; exon_number "33";
chr5	StringTie	exon	37363888	37363984	1000	-	.	gene_id "MSTRG.148065"; transcript_id "MSTRG.148065.3"; exon_number "34";
chr5	StringTie	exon	37364247	37364384	1000	-	.	gene_id "MSTRG.148065"; transcript_id "MSTRG.148065.3"; exon_number "35";
chr5	StringTie	exon	37370821	37371157	1000	-	.	gene_id "MSTRG.148065"; transcript_id "MSTRG.148065.3"; exon_number "36";
chr5	StringTie	exon	37373556	37373583	1000	-	.	gene_id "MSTRG.148065"; transcript_id "MSTRG.148065.3"; exon_number "37";
chr5	StringTie	transcript	37286469	37325970	1000	-	.	gene_id "MSTRG.148065"; transcript_id "MSTRG.148065.31";
chr5	StringTie	exon	37286469	37292038	1000	-	.	gene_id "MSTRG.148065"; transcript_id "MSTRG.148065.31"; exon_number "1";
chr5	StringTie	exon	37292879	37292985	1000	-	.	gene_id "MSTRG.148065"; transcript_id "MSTRG.148065.31"; exon_number "2";
chr5	StringTie	exon	37298868	37298978	1000	-	.	gene_id "MSTRG.148065"; transcript_id "MSTRG.148065.31"; exon_number "3";
chr5	StringTie	exon	37299448	37299568	1000	-	.	gene_id "MSTRG.148065"; transcript_id "MSTRG.148065.31"; exon_number "4";
chr5	StringTie	exon	37301437	37301550	1000	-	.	gene_id "MSTRG.148065"; transcript_id "MSTRG.148065.31"; exon_number "5";
chr5	StringTie	exon	37302779	37302908	1000	-	.	gene_id "MSTRG.148065"; transcript_id "MSTRG.148065.31"; exon_number "6";
chr5	StringTie	exon	37303260	37303414	1000	-	.	gene_id "MSTRG.148065"; transcript_id "MSTRG.148065.31"; exon_number "7";
chr5	StringTie	exon	37304739	37304843	1000	-	.	gene_id "MSTRG.148065"; transcript_id "MSTRG.148065.31"; exon_number "8";
chr5	StringTie	exon	37305057	37305210	1000	-	.	gene_id "MSTRG.148065"; transcript_id "MSTRG.148065.31"; exon_number "9";
chr5	StringTie	exon	37307297	37307432	1000	-	.	gene_id "MSTRG.148065"; transcript_id "MSTRG.148065.31"; exon_number "10";
chr5	StringTie	exon	37309129	37309267	1000	-	.	gene_id "MSTRG.148065"; transcript_id "MSTRG.148065.31"; exon_number "11";
chr5	StringTie	exon	37310552	37310743	1000	-	.	gene_id "MSTRG.148065"; transcript_id "MSTRG.148065.31"; exon_number "12";
chr5	StringTie	exon	37314198	37314328	1000	-	.	gene_id "MSTRG.148065"; transcript_id "MSTRG.148065.31"; exon_number "13";
chr5	StringTie	exon	37317988	37318085	1000	-	.	gene_id "MSTRG.148065"; transcript_id "MSTRG.148065.31"; exon_number "14";
chr5	StringTie	exon	37325901	37325970	1000	-	.	gene_id "MSTRG.148065"; transcript_id "MSTRG.148065.31"; exon_number "15";
chr5	StringTie	transcript	37287198	37371301	1000	-	.	gene_id "MSTRG.148065"; transcript_id "MSTRG.148065.32";
chr5	StringTie	exon	37287198	37291183	1000	-	.	gene_id "MSTRG.148065"; transcript_id "MSTRG.148065.32"; exon_number "1";
chr5	StringTie	exon	37291283	37292038	1000	-	.	gene_id "MSTRG.148065"; transcript_id "MSTRG.148065.32"; exon_number "2";
chr5	StringTie	exon	37292879	37292985	1000	-	.	gene_id "MSTRG.148065"; transcript_id "MSTRG.148065.32"; exon_number "3";
chr5	StringTie	exon	37294329	37294465	1000	-	.	gene_id "MSTRG.148065"; transcript_id "MSTRG.148065.32"; exon_number "4";
chr5	StringTie	exon	37298868	37298978	1000	-	.	gene_id "MSTRG.148065"; transcript_id "MSTRG.148065.32"; exon_number "5";
chr5	StringTie	exon	37299448	37299568	1000	-	.	gene_id "MSTRG.148065"; transcript_id "MSTRG.148065.32"; exon_number "6";
chr5	StringTie	exon	37301437	37301550	1000	-	.	gene_id "MSTRG.148065"; transcript_id "MSTRG.148065.32"; exon_number "7";
chr5	StringTie	exon	37302779	37302908	1000	-	.	gene_id "MSTRG.148065"; transcript_id "MSTRG.148065.32"; exon_number "8";
chr5	StringTie	exon	37303260	37303414	1000	-	.	gene_id "MSTRG.148065"; transcript_id "MSTRG.148065.32"; exon_number "9";
chr5	StringTie	exon	37304739	37304843	1000	-	.	gene_id "MSTRG.148065"; transcript_id "MSTRG.148065.32"; exon_number "10";
chr5	StringTie	exon	37305057	37305210	1000	-	.	gene_id "MSTRG.148065"; transcript_id "MSTRG.148065.32"; exon_number "11";
chr5	StringTie	exon	37307297	37307432	1000	-	.	gene_id "MSTRG.148065"; transcript_id "MSTRG.148065.32"; exon_number "12";
chr5	StringTie	exon	37309129	37309267	1000	-	.	gene_id "MSTRG.148065"; transcript_id "MSTRG.148065.32"; exon_number "13";
chr5	StringTie	exon	37310552	37310743	1000	-	.	gene_id "MSTRG.148065"; transcript_id "MSTRG.148065.32"; exon_number "14";
chr5	StringTie	exon	37314198	37314326	1000	-	.	gene_id "MSTRG.148065"; transcript_id "MSTRG.148065.32"; exon_number "15";
chr5	StringTie	exon	37317988	37318085	1000	-	.	gene_id "MSTRG.148065"; transcript_id "MSTRG.148065.32"; exon_number "16";
chr5	StringTie	exon	37323992	37324107	1000	-	.	gene_id "MSTRG.148065"; transcript_id "MSTRG.148065.32"; exon_number "17";
chr5	StringTie	exon	37325901	37325967	1000	-	.	gene_id "MSTRG.148065"; transcript_id "MSTRG.148065.32"; exon_number "18";
chr5	StringTie	exon	37327629	37327776	1000	-	.	gene_id "MSTRG.148065"; transcript_id "MSTRG.148065.32"; exon_number "19";
chr5	StringTie	exon	37328358	37328420	1000	-	.	gene_id "MSTRG.148065"; transcript_id "MSTRG.148065.32"; exon_number "20";
chr5	StringTie	exon	37329190	37329278	1000	-	.	gene_id "MSTRG.148065"; transcript_id "MSTRG.148065.32"; exon_number "21";
chr5	StringTie	exon	37330038	37330132	1000	-	.	gene_id "MSTRG.148065"; transcript_id "MSTRG.148065.32"; exon_number "22";
chr5	StringTie	exon	37331685	37331795	1000	-	.	gene_id "MSTRG.148065"; transcript_id "MSTRG.148065.32"; exon_number "23";
chr5	StringTie	exon	37333463	37333633	1000	-	.	gene_id "MSTRG.148065"; transcript_id "MSTRG.148065.32"; exon_number "24";
chr5	StringTie	exon	37337818	37337918	1000	-	.	gene_id "MSTRG.148065"; transcript_id "MSTRG.148065.32"; exon_number "25";
chr5	StringTie	exon	37341090	37341235	1000	-	.	gene_id "MSTRG.148065"; transcript_id "MSTRG.148065.32"; exon_number "26";
chr5	StringTie	exon	37349172	37349245	1000	-	.	gene_id "MSTRG.148065"; transcript_id "MSTRG.148065.32"; exon_number "27";
chr5	StringTie	exon	37350160	37350265	1000	-	.	gene_id "MSTRG.148065"; transcript_id "MSTRG.148065.32"; exon_number "28";
chr5	StringTie	exon	37351190	37351356	1000	-	.	gene_id "MSTRG.148065"; transcript_id "MSTRG.148065.32"; exon_number "29";
chr5	StringTie	exon	37352737	37352829	1000	-	.	gene_id "MSTRG.148065"; transcript_id "MSTRG.148065.32"; exon_number "30";
chr5	StringTie	exon	37358081	37358151	1000	-	.	gene_id "MSTRG.148065"; transcript_id "MSTRG.148065.32"; exon_number "31";
chr5	StringTie	exon	37363888	37363984	1000	-	.	gene_id "MSTRG.148065"; transcript_id "MSTRG.148065.32"; exon_number "32";
chr5	StringTie	exon	37364247	37364384	1000	-	.	gene_id "MSTRG.148065"; transcript_id "MSTRG.148065.32"; exon_number "33";
chr5	StringTie	exon	37370821	37371301	1000	-	.	gene_id "MSTRG.148065"; transcript_id "MSTRG.148065.32"; exon_number "34";
chr5	StringTie	transcript	37287891	37371273	1000	-	.	gene_id "MSTRG.148065"; transcript_id "MSTRG.148065.33";
chr5	StringTie	exon	37287891	37292038	1000	-	.	gene_id "MSTRG.148065"; transcript_id "MSTRG.148065.33"; exon_number "1";
chr5	StringTie	exon	37292879	37292985	1000	-	.	gene_id "MSTRG.148065"; transcript_id "MSTRG.148065.33"; exon_number "2";
chr5	StringTie	exon	37294329	37294465	1000	-	.	gene_id "MSTRG.148065"; transcript_id "MSTRG.148065.33"; exon_number "3";
chr5	StringTie	exon	37298868	37298978	1000	-	.	gene_id "MSTRG.148065"; transcript_id "MSTRG.148065.33"; exon_number "4";
chr5	StringTie	exon	37299448	37299568	1000	-	.	gene_id "MSTRG.148065"; transcript_id "MSTRG.148065.33"; exon_number "5";
chr5	StringTie	exon	37301437	37301550	1000	-	.	gene_id "MSTRG.148065"; transcript_id "MSTRG.148065.33"; exon_number "6";
chr5	StringTie	exon	37302779	37302908	1000	-	.	gene_id "MSTRG.148065"; transcript_id "MSTRG.148065.33"; exon_number "7";
chr5	StringTie	exon	37303260	37303414	1000	-	.	gene_id "MSTRG.148065"; transcript_id "MSTRG.148065.33"; exon_number "8";
chr5	StringTie	exon	37304739	37304843	1000	-	.	gene_id "MSTRG.148065"; transcript_id "MSTRG.148065.33"; exon_number "9";
chr5	StringTie	exon	37305057	37305210	1000	-	.	gene_id "MSTRG.148065"; transcript_id "MSTRG.148065.33"; exon_number "10";
chr5	StringTie	exon	37307297	37307432	1000	-	.	gene_id "MSTRG.148065"; transcript_id "MSTRG.148065.33"; exon_number "11";
chr5	StringTie	exon	37309129	37309267	1000	-	.	gene_id "MSTRG.148065"; transcript_id "MSTRG.148065.33"; exon_number "12";
chr5	StringTie	exon	37310552	37310743	1000	-	.	gene_id "MSTRG.148065"; transcript_id "MSTRG.148065.33"; exon_number "13";
chr5	StringTie	exon	37314198	37314328	1000	-	.	gene_id "MSTRG.148065"; transcript_id "MSTRG.148065.33"; exon_number "14";
chr5	StringTie	exon	37317988	37318085	1000	-	.	gene_id "MSTRG.148065"; transcript_id "MSTRG.148065.33"; exon_number "15";
chr5	StringTie	exon	37323992	37324107	1000	-	.	gene_id "MSTRG.148065"; transcript_id "MSTRG.148065.33"; exon_number "16";
chr5	StringTie	exon	37325901	37325967	1000	-	.	gene_id "MSTRG.148065"; transcript_id "MSTRG.148065.33"; exon_number "17";
chr5	StringTie	exon	37327629	37327776	1000	-	.	gene_id "MSTRG.148065"; transcript_id "MSTRG.148065.33"; exon_number "18";
chr5	StringTie	exon	37328358	37328420	1000	-	.	gene_id "MSTRG.148065"; transcript_id "MSTRG.148065.33"; exon_number "19";
chr5	StringTie	exon	37329190	37329278	1000	-	.	gene_id "MSTRG.148065"; transcript_id "MSTRG.148065.33"; exon_number "20";
chr5	StringTie	exon	37330038	37330132	1000	-	.	gene_id "MSTRG.148065"; transcript_id "MSTRG.148065.33"; exon_number "21";
chr5	StringTie	exon	37331685	37331795	1000	-	.	gene_id "MSTRG.148065"; transcript_id "MSTRG.148065.33"; exon_number "22";
chr5	StringTie	exon	37333463	37333633	1000	-	.	gene_id "MSTRG.148065"; transcript_id "MSTRG.148065.33"; exon_number "23";
chr5	StringTie	exon	37337818	37337918	1000	-	.	gene_id "MSTRG.148065"; transcript_id "MSTRG.148065.33"; exon_number "24";
chr5	StringTie	exon	37342549	37342646	1000	-	.	gene_id "MSTRG.148065"; transcript_id "MSTRG.148065.33"; exon_number "25";
chr5	StringTie	exon	37348505	37348596	1000	-	.	gene_id "MSTRG.148065"; transcript_id "MSTRG.148065.33"; exon_number "26";
chr5	StringTie	exon	37349172	37349245	1000	-	.	gene_id "MSTRG.148065"; transcript_id "MSTRG.148065.33"; exon_number "27";
chr5	StringTie	exon	37350160	37350265	1000	-	.	gene_id "MSTRG.148065"; transcript_id "MSTRG.148065.33"; exon_number "28";
chr5	StringTie	exon	37351190	37351356	1000	-	.	gene_id "MSTRG.148065"; transcript_id "MSTRG.148065.33"; exon_number "29";
chr5	StringTie	exon	37352737	37352829	1000	-	.	gene_id "MSTRG.148065"; transcript_id "MSTRG.148065.33"; exon_number "30";
chr5	StringTie	exon	37358081	37358151	1000	-	.	gene_id "MSTRG.148065"; transcript_id "MSTRG.148065.33"; exon_number "31";
chr5	StringTie	exon	37363888	37363984	1000	-	.	gene_id "MSTRG.148065"; transcript_id "MSTRG.148065.33"; exon_number "32";
chr5	StringTie	exon	37364247	37364384	1000	-	.	gene_id "MSTRG.148065"; transcript_id "MSTRG.148065.33"; exon_number "33";
chr5	StringTie	exon	37370821	37371273	1000	-	.	gene_id "MSTRG.148065"; transcript_id "MSTRG.148065.33"; exon_number "34";
chr5	StringTie	transcript	37287923	37342648	1000	-	.	gene_id "MSTRG.148065"; transcript_id "MSTRG.148065.34";
chr5	StringTie	exon	37287923	37292038	1000	-	.	gene_id "MSTRG.148065"; transcript_id "MSTRG.148065.34"; exon_number "1";
chr5	StringTie	exon	37292879	37292985	1000	-	.	gene_id "MSTRG.148065"; transcript_id "MSTRG.148065.34"; exon_number "2";
chr5	StringTie	exon	37294329	37294465	1000	-	.	gene_id "MSTRG.148065"; transcript_id "MSTRG.148065.34"; exon_number "3";
chr5	StringTie	exon	37298868	37298978	1000	-	.	gene_id "MSTRG.148065"; transcript_id "MSTRG.148065.34"; exon_number "4";
chr5	StringTie	exon	37299448	37299568	1000	-	.	gene_id "MSTRG.148065"; transcript_id "MSTRG.148065.34"; exon_number "5";
chr5	StringTie	exon	37301437	37301550	1000	-	.	gene_id "MSTRG.148065"; transcript_id "MSTRG.148065.34"; exon_number "6";
chr5	StringTie	exon	37302779	37302908	1000	-	.	gene_id "MSTRG.148065"; transcript_id "MSTRG.148065.34"; exon_number "7";
chr5	StringTie	exon	37303260	37303414	1000	-	.	gene_id "MSTRG.148065"; transcript_id "MSTRG.148065.34"; exon_number "8";
chr5	StringTie	exon	37304739	37304843	1000	-	.	gene_id "MSTRG.148065"; transcript_id "MSTRG.148065.34"; exon_number "9";
chr5	StringTie	exon	37305057	37305210	1000	-	.	gene_id "MSTRG.148065"; transcript_id "MSTRG.148065.34"; exon_number "10";
chr5	StringTie	exon	37307297	37307432	1000	-	.	gene_id "MSTRG.148065"; transcript_id "MSTRG.148065.34"; exon_number "11";
chr5	StringTie	exon	37309129	37309267	1000	-	.	gene_id "MSTRG.148065"; transcript_id "MSTRG.148065.34"; exon_number "12";
chr5	StringTie	exon	37310552	37310743	1000	-	.	gene_id "MSTRG.148065"; transcript_id "MSTRG.148065.34"; exon_number "13";
chr5	StringTie	exon	37314198	37314328	1000	-	.	gene_id "MSTRG.148065"; transcript_id "MSTRG.148065.34"; exon_number "14";
chr5	StringTie	exon	37317988	37318085	1000	-	.	gene_id "MSTRG.148065"; transcript_id "MSTRG.148065.34"; exon_number "15";
chr5	StringTie	exon	37325901	37325967	1000	-	.	gene_id "MSTRG.148065"; transcript_id "MSTRG.148065.34"; exon_number "16";
chr5	StringTie	exon	37327629	37327776	1000	-	.	gene_id "MSTRG.148065"; transcript_id "MSTRG.148065.34"; exon_number "17";
chr5	StringTie	exon	37328358	37328420	1000	-	.	gene_id "MSTRG.148065"; transcript_id "MSTRG.148065.34"; exon_number "18";
chr5	StringTie	exon	37329190	37329278	1000	-	.	gene_id "MSTRG.148065"; transcript_id "MSTRG.148065.34"; exon_number "19";
chr5	StringTie	exon	37330038	37330132	1000	-	.	gene_id "MSTRG.148065"; transcript_id "MSTRG.148065.34"; exon_number "20";
chr5	StringTie	exon	37331685	37331795	1000	-	.	gene_id "MSTRG.148065"; transcript_id "MSTRG.148065.34"; exon_number "21";
chr5	StringTie	exon	37333463	37333633	1000	-	.	gene_id "MSTRG.148065"; transcript_id "MSTRG.148065.34"; exon_number "22";
chr5	StringTie	exon	37337818	37337918	1000	-	.	gene_id "MSTRG.148065"; transcript_id "MSTRG.148065.34"; exon_number "23";
chr5	StringTie	exon	37341090	37341242	1000	-	.	gene_id "MSTRG.148065"; transcript_id "MSTRG.148065.34"; exon_number "24";
chr5	StringTie	exon	37342549	37342648	1000	-	.	gene_id "MSTRG.148065"; transcript_id "MSTRG.148065.34"; exon_number "25";
chr5	StringTie	transcript	37287987	37371113	1000	-	.	gene_id "MSTRG.148065"; transcript_id "MSTRG.148065.35";
chr5	StringTie	exon	37287987	37292038	1000	-	.	gene_id "MSTRG.148065"; transcript_id "MSTRG.148065.35"; exon_number "1";
chr5	StringTie	exon	37292879	37292985	1000	-	.	gene_id "MSTRG.148065"; transcript_id "MSTRG.148065.35"; exon_number "2";
chr5	StringTie	exon	37294329	37294465	1000	-	.	gene_id "MSTRG.148065"; transcript_id "MSTRG.148065.35"; exon_number "3";
chr5	StringTie	exon	37298868	37298978	1000	-	.	gene_id "MSTRG.148065"; transcript_id "MSTRG.148065.35"; exon_number "4";
chr5	StringTie	exon	37299448	37299568	1000	-	.	gene_id "MSTRG.148065"; transcript_id "MSTRG.148065.35"; exon_number "5";
chr5	StringTie	exon	37301437	37301550	1000	-	.	gene_id "MSTRG.148065"; transcript_id "MSTRG.148065.35"; exon_number "6";
chr5	StringTie	exon	37302779	37302908	1000	-	.	gene_id "MSTRG.148065"; transcript_id "MSTRG.148065.35"; exon_number "7";
chr5	StringTie	exon	37303260	37303414	1000	-	.	gene_id "MSTRG.148065"; transcript_id "MSTRG.148065.35"; exon_number "8";
chr5	StringTie	exon	37304739	37304843	1000	-	.	gene_id "MSTRG.148065"; transcript_id "MSTRG.148065.35"; exon_number "9";
chr5	StringTie	exon	37305057	37305210	1000	-	.	gene_id "MSTRG.148065"; transcript_id "MSTRG.148065.35"; exon_number "10";
chr5	StringTie	exon	37307297	37307432	1000	-	.	gene_id "MSTRG.148065"; transcript_id "MSTRG.148065.35"; exon_number "11";
chr5	StringTie	exon	37309129	37309267	1000	-	.	gene_id "MSTRG.148065"; transcript_id "MSTRG.148065.35"; exon_number "12";
chr5	StringTie	exon	37310552	37310743	1000	-	.	gene_id "MSTRG.148065"; transcript_id "MSTRG.148065.35"; exon_number "13";
chr5	StringTie	exon	37314198	37314328	1000	-	.	gene_id "MSTRG.148065"; transcript_id "MSTRG.148065.35"; exon_number "14";
chr5	StringTie	exon	37317988	37318085	1000	-	.	gene_id "MSTRG.148065"; transcript_id "MSTRG.148065.35"; exon_number "15";
chr5	StringTie	exon	37323992	37324107	1000	-	.	gene_id "MSTRG.148065"; transcript_id "MSTRG.148065.35"; exon_number "16";
chr5	StringTie	exon	37325901	37325967	1000	-	.	gene_id "MSTRG.148065"; transcript_id "MSTRG.148065.35"; exon_number "17";
chr5	StringTie	exon	37327629	37327776	1000	-	.	gene_id "MSTRG.148065"; transcript_id "MSTRG.148065.35"; exon_number "18";
chr5	StringTie	exon	37328358	37328420	1000	-	.	gene_id "MSTRG.148065"; transcript_id "MSTRG.148065.35"; exon_number "19";
chr5	StringTie	exon	37329190	37329278	1000	-	.	gene_id "MSTRG.148065"; transcript_id "MSTRG.148065.35"; exon_number "20";
chr5	StringTie	exon	37330038	37330132	1000	-	.	gene_id "MSTRG.148065"; transcript_id "MSTRG.148065.35"; exon_number "21";
chr5	StringTie	exon	37331685	37331795	1000	-	.	gene_id "MSTRG.148065"; transcript_id "MSTRG.148065.35"; exon_number "22";
chr5	StringTie	exon	37333463	37333633	1000	-	.	gene_id "MSTRG.148065"; transcript_id "MSTRG.148065.35"; exon_number "23";
chr5	StringTie	exon	37337818	37337918	1000	-	.	gene_id "MSTRG.148065"; transcript_id "MSTRG.148065.35"; exon_number "24";
chr5	StringTie	exon	37341090	37341242	1000	-	.	gene_id "MSTRG.148065"; transcript_id "MSTRG.148065.35"; exon_number "25";
chr5	StringTie	exon	37342549	37342646	1000	-	.	gene_id "MSTRG.148065"; transcript_id "MSTRG.148065.35"; exon_number "26";
chr5	StringTie	exon	37348505	37348596	1000	-	.	gene_id "MSTRG.148065"; transcript_id "MSTRG.148065.35"; exon_number "27";
chr5	StringTie	exon	37349172	37349245	1000	-	.	gene_id "MSTRG.148065"; transcript_id "MSTRG.148065.35"; exon_number "28";
chr5	StringTie	exon	37350160	37350265	1000	-	.	gene_id "MSTRG.148065"; transcript_id "MSTRG.148065.35"; exon_number "29";
chr5	StringTie	exon	37351190	37351356	1000	-	.	gene_id "MSTRG.148065"; transcript_id "MSTRG.148065.35"; exon_number "30";
chr5	StringTie	exon	37352737	37352829	1000	-	.	gene_id "MSTRG.148065"; transcript_id "MSTRG.148065.35"; exon_number "31";
chr5	StringTie	exon	37358081	37358151	1000	-	.	gene_id "MSTRG.148065"; transcript_id "MSTRG.148065.35"; exon_number "32";
chr5	StringTie	exon	37363888	37363976	1000	-	.	gene_id "MSTRG.148065"; transcript_id "MSTRG.148065.35"; exon_number "33";
chr5	StringTie	exon	37364247	37364384	1000	-	.	gene_id "MSTRG.148065"; transcript_id "MSTRG.148065.35"; exon_number "34";
chr5	StringTie	exon	37370821	37371113	1000	-	.	gene_id "MSTRG.148065"; transcript_id "MSTRG.148065.35"; exon_number "35";
chr5	StringTie	transcript	37288034	37371401	1000	-	.	gene_id "MSTRG.148065"; transcript_id "MSTRG.148065.36";
chr5	StringTie	exon	37288034	37292038	1000	-	.	gene_id "MSTRG.148065"; transcript_id "MSTRG.148065.36"; exon_number "1";
chr5	StringTie	exon	37292879	37292985	1000	-	.	gene_id "MSTRG.148065"; transcript_id "MSTRG.148065.36"; exon_number "2";
chr5	StringTie	exon	37294329	37294465	1000	-	.	gene_id "MSTRG.148065"; transcript_id "MSTRG.148065.36"; exon_number "3";
chr5	StringTie	exon	37298868	37298978	1000	-	.	gene_id "MSTRG.148065"; transcript_id "MSTRG.148065.36"; exon_number "4";
chr5	StringTie	exon	37299448	37299568	1000	-	.	gene_id "MSTRG.148065"; transcript_id "MSTRG.148065.36"; exon_number "5";
chr5	StringTie	exon	37301437	37301550	1000	-	.	gene_id "MSTRG.148065"; transcript_id "MSTRG.148065.36"; exon_number "6";
chr5	StringTie	exon	37302779	37302908	1000	-	.	gene_id "MSTRG.148065"; transcript_id "MSTRG.148065.36"; exon_number "7";
chr5	StringTie	exon	37303260	37303414	1000	-	.	gene_id "MSTRG.148065"; transcript_id "MSTRG.148065.36"; exon_number "8";
chr5	StringTie	exon	37304739	37304843	1000	-	.	gene_id "MSTRG.148065"; transcript_id "MSTRG.148065.36"; exon_number "9";
chr5	StringTie	exon	37305057	37305210	1000	-	.	gene_id "MSTRG.148065"; transcript_id "MSTRG.148065.36"; exon_number "10";
chr5	StringTie	exon	37307297	37307432	1000	-	.	gene_id "MSTRG.148065"; transcript_id "MSTRG.148065.36"; exon_number "11";
chr5	StringTie	exon	37309129	37309267	1000	-	.	gene_id "MSTRG.148065"; transcript_id "MSTRG.148065.36"; exon_number "12";
chr5	StringTie	exon	37310552	37310743	1000	-	.	gene_id "MSTRG.148065"; transcript_id "MSTRG.148065.36"; exon_number "13";
chr5	StringTie	exon	37314198	37314328	1000	-	.	gene_id "MSTRG.148065"; transcript_id "MSTRG.148065.36"; exon_number "14";
chr5	StringTie	exon	37317988	37318085	1000	-	.	gene_id "MSTRG.148065"; transcript_id "MSTRG.148065.36"; exon_number "15";
chr5	StringTie	exon	37323992	37324107	1000	-	.	gene_id "MSTRG.148065"; transcript_id "MSTRG.148065.36"; exon_number "16";
chr5	StringTie	exon	37325901	37325967	1000	-	.	gene_id "MSTRG.148065"; transcript_id "MSTRG.148065.36"; exon_number "17";
chr5	StringTie	exon	37327629	37327776	1000	-	.	gene_id "MSTRG.148065"; transcript_id "MSTRG.148065.36"; exon_number "18";
chr5	StringTie	exon	37328358	37328420	1000	-	.	gene_id "MSTRG.148065"; transcript_id "MSTRG.148065.36"; exon_number "19";
chr5	StringTie	exon	37329190	37329278	1000	-	.	gene_id "MSTRG.148065"; transcript_id "MSTRG.148065.36"; exon_number "20";
chr5	StringTie	exon	37330038	37330132	1000	-	.	gene_id "MSTRG.148065"; transcript_id "MSTRG.148065.36"; exon_number "21";
chr5	StringTie	exon	37331685	37331795	1000	-	.	gene_id "MSTRG.148065"; transcript_id "MSTRG.148065.36"; exon_number "22";
chr5	StringTie	exon	37333463	37333633	1000	-	.	gene_id "MSTRG.148065"; transcript_id "MSTRG.148065.36"; exon_number "23";
chr5	StringTie	exon	37337818	37337918	1000	-	.	gene_id "MSTRG.148065"; transcript_id "MSTRG.148065.36"; exon_number "24";
chr5	StringTie	exon	37341090	37341242	1000	-	.	gene_id "MSTRG.148065"; transcript_id "MSTRG.148065.36"; exon_number "25";
chr5	StringTie	exon	37348505	37348596	1000	-	.	gene_id "MSTRG.148065"; transcript_id "MSTRG.148065.36"; exon_number "26";
chr5	StringTie	exon	37349172	37349245	1000	-	.	gene_id "MSTRG.148065"; transcript_id "MSTRG.148065.36"; exon_number "27";
chr5	StringTie	exon	37350160	37350265	1000	-	.	gene_id "MSTRG.148065"; transcript_id "MSTRG.148065.36"; exon_number "28";
chr5	StringTie	exon	37351190	37351356	1000	-	.	gene_id "MSTRG.148065"; transcript_id "MSTRG.148065.36"; exon_number "29";
chr5	StringTie	exon	37352737	37352829	1000	-	.	gene_id "MSTRG.148065"; transcript_id "MSTRG.148065.36"; exon_number "30";
chr5	StringTie	exon	37358081	37358151	1000	-	.	gene_id "MSTRG.148065"; transcript_id "MSTRG.148065.36"; exon_number "31";
chr5	StringTie	exon	37363888	37363984	1000	-	.	gene_id "MSTRG.148065"; transcript_id "MSTRG.148065.36"; exon_number "32";
chr5	StringTie	exon	37364247	37364384	1000	-	.	gene_id "MSTRG.148065"; transcript_id "MSTRG.148065.36"; exon_number "33";
chr5	StringTie	exon	37370821	37371401	1000	-	.	gene_id "MSTRG.148065"; transcript_id "MSTRG.148065.36"; exon_number "34";
chr5	StringTie	transcript	37288090	37351357	1000	-	.	gene_id "MSTRG.148065"; transcript_id "MSTRG.148065.37";
chr5	StringTie	exon	37288090	37292038	1000	-	.	gene_id "MSTRG.148065"; transcript_id "MSTRG.148065.37"; exon_number "1";
chr5	StringTie	exon	37292879	37292985	1000	-	.	gene_id "MSTRG.148065"; transcript_id "MSTRG.148065.37"; exon_number "2";
chr5	StringTie	exon	37294329	37294465	1000	-	.	gene_id "MSTRG.148065"; transcript_id "MSTRG.148065.37"; exon_number "3";
chr5	StringTie	exon	37298868	37298978	1000	-	.	gene_id "MSTRG.148065"; transcript_id "MSTRG.148065.37"; exon_number "4";
chr5	StringTie	exon	37299448	37299568	1000	-	.	gene_id "MSTRG.148065"; transcript_id "MSTRG.148065.37"; exon_number "5";
chr5	StringTie	exon	37301437	37301550	1000	-	.	gene_id "MSTRG.148065"; transcript_id "MSTRG.148065.37"; exon_number "6";
chr5	StringTie	exon	37302779	37302908	1000	-	.	gene_id "MSTRG.148065"; transcript_id "MSTRG.148065.37"; exon_number "7";
chr5	StringTie	exon	37303260	37303414	1000	-	.	gene_id "MSTRG.148065"; transcript_id "MSTRG.148065.37"; exon_number "8";
chr5	StringTie	exon	37304739	37304843	1000	-	.	gene_id "MSTRG.148065"; transcript_id "MSTRG.148065.37"; exon_number "9";
chr5	StringTie	exon	37305057	37305210	1000	-	.	gene_id "MSTRG.148065"; transcript_id "MSTRG.148065.37"; exon_number "10";
chr5	StringTie	exon	37307297	37307432	1000	-	.	gene_id "MSTRG.148065"; transcript_id "MSTRG.148065.37"; exon_number "11";
chr5	StringTie	exon	37309129	37309267	1000	-	.	gene_id "MSTRG.148065"; transcript_id "MSTRG.148065.37"; exon_number "12";
chr5	StringTie	exon	37310552	37310743	1000	-	.	gene_id "MSTRG.148065"; transcript_id "MSTRG.148065.37"; exon_number "13";
chr5	StringTie	exon	37314198	37314328	1000	-	.	gene_id "MSTRG.148065"; transcript_id "MSTRG.148065.37"; exon_number "14";
chr5	StringTie	exon	37317988	37318085	1000	-	.	gene_id "MSTRG.148065"; transcript_id "MSTRG.148065.37"; exon_number "15";
chr5	StringTie	exon	37323992	37324107	1000	-	.	gene_id "MSTRG.148065"; transcript_id "MSTRG.148065.37"; exon_number "16";
chr5	StringTie	exon	37325901	37325967	1000	-	.	gene_id "MSTRG.148065"; transcript_id "MSTRG.148065.37"; exon_number "17";
chr5	StringTie	exon	37327629	37327776	1000	-	.	gene_id "MSTRG.148065"; transcript_id "MSTRG.148065.37"; exon_number "18";
chr5	StringTie	exon	37328358	37328420	1000	-	.	gene_id "MSTRG.148065"; transcript_id "MSTRG.148065.37"; exon_number "19";
chr5	StringTie	exon	37329190	37329278	1000	-	.	gene_id "MSTRG.148065"; transcript_id "MSTRG.148065.37"; exon_number "20";
chr5	StringTie	exon	37330038	37330128	1000	-	.	gene_id "MSTRG.148065"; transcript_id "MSTRG.148065.37"; exon_number "21";
chr5	StringTie	exon	37331685	37331795	1000	-	.	gene_id "MSTRG.148065"; transcript_id "MSTRG.148065.37"; exon_number "22";
chr5	StringTie	exon	37333463	37333633	1000	-	.	gene_id "MSTRG.148065"; transcript_id "MSTRG.148065.37"; exon_number "23";
chr5	StringTie	exon	37337818	37337918	1000	-	.	gene_id "MSTRG.148065"; transcript_id "MSTRG.148065.37"; exon_number "24";
chr5	StringTie	exon	37341090	37341242	1000	-	.	gene_id "MSTRG.148065"; transcript_id "MSTRG.148065.37"; exon_number "25";
chr5	StringTie	exon	37342549	37342646	1000	-	.	gene_id "MSTRG.148065"; transcript_id "MSTRG.148065.37"; exon_number "26";
chr5	StringTie	exon	37348505	37348596	1000	-	.	gene_id "MSTRG.148065"; transcript_id "MSTRG.148065.37"; exon_number "27";
chr5	StringTie	exon	37349172	37349245	1000	-	.	gene_id "MSTRG.148065"; transcript_id "MSTRG.148065.37"; exon_number "28";
chr5	StringTie	exon	37350160	37350265	1000	-	.	gene_id "MSTRG.148065"; transcript_id "MSTRG.148065.37"; exon_number "29";
chr5	StringTie	exon	37351190	37351357	1000	-	.	gene_id "MSTRG.148065"; transcript_id "MSTRG.148065.37"; exon_number "30";
chr5	StringTie	transcript	37288097	37371130	1000	-	.	gene_id "MSTRG.148065"; transcript_id "MSTRG.148065.38";
chr5	StringTie	exon	37288097	37292038	1000	-	.	gene_id "MSTRG.148065"; transcript_id "MSTRG.148065.38"; exon_number "1";
chr5	StringTie	exon	37292879	37292985	1000	-	.	gene_id "MSTRG.148065"; transcript_id "MSTRG.148065.38"; exon_number "2";
chr5	StringTie	exon	37294329	37294465	1000	-	.	gene_id "MSTRG.148065"; transcript_id "MSTRG.148065.38"; exon_number "3";
chr5	StringTie	exon	37298868	37298978	1000	-	.	gene_id "MSTRG.148065"; transcript_id "MSTRG.148065.38"; exon_number "4";
chr5	StringTie	exon	37299448	37299568	1000	-	.	gene_id "MSTRG.148065"; transcript_id "MSTRG.148065.38"; exon_number "5";
chr5	StringTie	exon	37301437	37301550	1000	-	.	gene_id "MSTRG.148065"; transcript_id "MSTRG.148065.38"; exon_number "6";
chr5	StringTie	exon	37302779	37302908	1000	-	.	gene_id "MSTRG.148065"; transcript_id "MSTRG.148065.38"; exon_number "7";
chr5	StringTie	exon	37303260	37303414	1000	-	.	gene_id "MSTRG.148065"; transcript_id "MSTRG.148065.38"; exon_number "8";
chr5	StringTie	exon	37304739	37304843	1000	-	.	gene_id "MSTRG.148065"; transcript_id "MSTRG.148065.38"; exon_number "9";
chr5	StringTie	exon	37305057	37305210	1000	-	.	gene_id "MSTRG.148065"; transcript_id "MSTRG.148065.38"; exon_number "10";
chr5	StringTie	exon	37307297	37307432	1000	-	.	gene_id "MSTRG.148065"; transcript_id "MSTRG.148065.38"; exon_number "11";
chr5	StringTie	exon	37309129	37309267	1000	-	.	gene_id "MSTRG.148065"; transcript_id "MSTRG.148065.38"; exon_number "12";
chr5	StringTie	exon	37310552	37310762	1000	-	.	gene_id "MSTRG.148065"; transcript_id "MSTRG.148065.38"; exon_number "13";
chr5	StringTie	exon	37314198	37314328	1000	-	.	gene_id "MSTRG.148065"; transcript_id "MSTRG.148065.38"; exon_number "14";
chr5	StringTie	exon	37317988	37318085	1000	-	.	gene_id "MSTRG.148065"; transcript_id "MSTRG.148065.38"; exon_number "15";
chr5	StringTie	exon	37323992	37324107	1000	-	.	gene_id "MSTRG.148065"; transcript_id "MSTRG.148065.38"; exon_number "16";
chr5	StringTie	exon	37325901	37325967	1000	-	.	gene_id "MSTRG.148065"; transcript_id "MSTRG.148065.38"; exon_number "17";
chr5	StringTie	exon	37327629	37327776	1000	-	.	gene_id "MSTRG.148065"; transcript_id "MSTRG.148065.38"; exon_number "18";
chr5	StringTie	exon	37328358	37328420	1000	-	.	gene_id "MSTRG.148065"; transcript_id "MSTRG.148065.38"; exon_number "19";
chr5	StringTie	exon	37329190	37329278	1000	-	.	gene_id "MSTRG.148065"; transcript_id "MSTRG.148065.38"; exon_number "20";
chr5	StringTie	exon	37330038	37330132	1000	-	.	gene_id "MSTRG.148065"; transcript_id "MSTRG.148065.38"; exon_number "21";
chr5	StringTie	exon	37331685	37331795	1000	-	.	gene_id "MSTRG.148065"; transcript_id "MSTRG.148065.38"; exon_number "22";
chr5	StringTie	exon	37333463	37333633	1000	-	.	gene_id "MSTRG.148065"; transcript_id "MSTRG.148065.38"; exon_number "23";
chr5	StringTie	exon	37337818	37337918	1000	-	.	gene_id "MSTRG.148065"; transcript_id "MSTRG.148065.38"; exon_number "24";
chr5	StringTie	exon	37341090	37341242	1000	-	.	gene_id "MSTRG.148065"; transcript_id "MSTRG.148065.38"; exon_number "25";
chr5	StringTie	exon	37342549	37342646	1000	-	.	gene_id "MSTRG.148065"; transcript_id "MSTRG.148065.38"; exon_number "26";
chr5	StringTie	exon	37348505	37348596	1000	-	.	gene_id "MSTRG.148065"; transcript_id "MSTRG.148065.38"; exon_number "27";
chr5	StringTie	exon	37349172	37349245	1000	-	.	gene_id "MSTRG.148065"; transcript_id "MSTRG.148065.38"; exon_number "28";
chr5	StringTie	exon	37350160	37350265	1000	-	.	gene_id "MSTRG.148065"; transcript_id "MSTRG.148065.38"; exon_number "29";
chr5	StringTie	exon	37351190	37351356	1000	-	.	gene_id "MSTRG.148065"; transcript_id "MSTRG.148065.38"; exon_number "30";
chr5	StringTie	exon	37352737	37352829	1000	-	.	gene_id "MSTRG.148065"; transcript_id "MSTRG.148065.38"; exon_number "31";
chr5	StringTie	exon	37358081	37358151	1000	-	.	gene_id "MSTRG.148065"; transcript_id "MSTRG.148065.38"; exon_number "32";
chr5	StringTie	exon	37363888	37363984	1000	-	.	gene_id "MSTRG.148065"; transcript_id "MSTRG.148065.38"; exon_number "33";
chr5	StringTie	exon	37364247	37364384	1000	-	.	gene_id "MSTRG.148065"; transcript_id "MSTRG.148065.38"; exon_number "34";
chr5	StringTie	exon	37370821	37371130	1000	-	.	gene_id "MSTRG.148065"; transcript_id "MSTRG.148065.38"; exon_number "35";
chr5	StringTie	transcript	37288106	37374088	1000	-	.	gene_id "MSTRG.148065"; transcript_id "MSTRG.148065.39";
chr5	StringTie	exon	37288106	37292038	1000	-	.	gene_id "MSTRG.148065"; transcript_id "MSTRG.148065.39"; exon_number "1";
chr5	StringTie	exon	37292879	37292985	1000	-	.	gene_id "MSTRG.148065"; transcript_id "MSTRG.148065.39"; exon_number "2";
chr5	StringTie	exon	37294329	37294465	1000	-	.	gene_id "MSTRG.148065"; transcript_id "MSTRG.148065.39"; exon_number "3";
chr5	StringTie	exon	37298868	37298978	1000	-	.	gene_id "MSTRG.148065"; transcript_id "MSTRG.148065.39"; exon_number "4";
chr5	StringTie	exon	37299448	37299568	1000	-	.	gene_id "MSTRG.148065"; transcript_id "MSTRG.148065.39"; exon_number "5";
chr5	StringTie	exon	37301437	37301550	1000	-	.	gene_id "MSTRG.148065"; transcript_id "MSTRG.148065.39"; exon_number "6";
chr5	StringTie	exon	37302779	37302908	1000	-	.	gene_id "MSTRG.148065"; transcript_id "MSTRG.148065.39"; exon_number "7";
chr5	StringTie	exon	37303260	37303414	1000	-	.	gene_id "MSTRG.148065"; transcript_id "MSTRG.148065.39"; exon_number "8";
chr5	StringTie	exon	37304739	37304843	1000	-	.	gene_id "MSTRG.148065"; transcript_id "MSTRG.148065.39"; exon_number "9";
chr5	StringTie	exon	37305057	37305210	1000	-	.	gene_id "MSTRG.148065"; transcript_id "MSTRG.148065.39"; exon_number "10";
chr5	StringTie	exon	37307297	37307432	1000	-	.	gene_id "MSTRG.148065"; transcript_id "MSTRG.148065.39"; exon_number "11";
chr5	StringTie	exon	37309129	37309267	1000	-	.	gene_id "MSTRG.148065"; transcript_id "MSTRG.148065.39"; exon_number "12";
chr5	StringTie	exon	37310552	37310743	1000	-	.	gene_id "MSTRG.148065"; transcript_id "MSTRG.148065.39"; exon_number "13";
chr5	StringTie	exon	37314198	37314328	1000	-	.	gene_id "MSTRG.148065"; transcript_id "MSTRG.148065.39"; exon_number "14";
chr5	StringTie	exon	37317988	37318085	1000	-	.	gene_id "MSTRG.148065"; transcript_id "MSTRG.148065.39"; exon_number "15";
chr5	StringTie	exon	37323992	37324107	1000	-	.	gene_id "MSTRG.148065"; transcript_id "MSTRG.148065.39"; exon_number "16";
chr5	StringTie	exon	37325901	37325967	1000	-	.	gene_id "MSTRG.148065"; transcript_id "MSTRG.148065.39"; exon_number "17";
chr5	StringTie	exon	37327629	37327776	1000	-	.	gene_id "MSTRG.148065"; transcript_id "MSTRG.148065.39"; exon_number "18";
chr5	StringTie	exon	37328358	37328420	1000	-	.	gene_id "MSTRG.148065"; transcript_id "MSTRG.148065.39"; exon_number "19";
chr5	StringTie	exon	37329190	37329278	1000	-	.	gene_id "MSTRG.148065"; transcript_id "MSTRG.148065.39"; exon_number "20";
chr5	StringTie	exon	37330038	37330132	1000	-	.	gene_id "MSTRG.148065"; transcript_id "MSTRG.148065.39"; exon_number "21";
chr5	StringTie	exon	37331685	37331795	1000	-	.	gene_id "MSTRG.148065"; transcript_id "MSTRG.148065.39"; exon_number "22";
chr5	StringTie	exon	37333463	37333633	1000	-	.	gene_id "MSTRG.148065"; transcript_id "MSTRG.148065.39"; exon_number "23";
chr5	StringTie	exon	37337818	37337918	1000	-	.	gene_id "MSTRG.148065"; transcript_id "MSTRG.148065.39"; exon_number "24";
chr5	StringTie	exon	37341090	37341242	1000	-	.	gene_id "MSTRG.148065"; transcript_id "MSTRG.148065.39"; exon_number "25";
chr5	StringTie	exon	37342549	37342646	1000	-	.	gene_id "MSTRG.148065"; transcript_id "MSTRG.148065.39"; exon_number "26";
chr5	StringTie	exon	37348505	37348596	1000	-	.	gene_id "MSTRG.148065"; transcript_id "MSTRG.148065.39"; exon_number "27";
chr5	StringTie	exon	37349172	37349245	1000	-	.	gene_id "MSTRG.148065"; transcript_id "MSTRG.148065.39"; exon_number "28";
chr5	StringTie	exon	37350160	37350265	1000	-	.	gene_id "MSTRG.148065"; transcript_id "MSTRG.148065.39"; exon_number "29";
chr5	StringTie	exon	37351190	37351356	1000	-	.	gene_id "MSTRG.148065"; transcript_id "MSTRG.148065.39"; exon_number "30";
chr5	StringTie	exon	37352737	37352829	1000	-	.	gene_id "MSTRG.148065"; transcript_id "MSTRG.148065.39"; exon_number "31";
chr5	StringTie	exon	37358081	37358151	1000	-	.	gene_id "MSTRG.148065"; transcript_id "MSTRG.148065.39"; exon_number "32";
chr5	StringTie	exon	37363888	37363984	1000	-	.	gene_id "MSTRG.148065"; transcript_id "MSTRG.148065.39"; exon_number "33";
chr5	StringTie	exon	37364247	37364384	1000	-	.	gene_id "MSTRG.148065"; transcript_id "MSTRG.148065.39"; exon_number "34";
chr5	StringTie	exon	37373556	37374088	1000	-	.	gene_id "MSTRG.148065"; transcript_id "MSTRG.148065.39"; exon_number "35";
chr5	StringTie	transcript	37282356	37371111	1000	-	.	gene_id "MSTRG.148065"; transcript_id "MSTRG.148065.4";
chr5	StringTie	exon	37282356	37282376	1000	-	.	gene_id "MSTRG.148065"; transcript_id "MSTRG.148065.4"; exon_number "1";
chr5	StringTie	exon	37291813	37292038	1000	-	.	gene_id "MSTRG.148065"; transcript_id "MSTRG.148065.4"; exon_number "2";
chr5	StringTie	exon	37292879	37292985	1000	-	.	gene_id "MSTRG.148065"; transcript_id "MSTRG.148065.4"; exon_number "3";
chr5	StringTie	exon	37294329	37294465	1000	-	.	gene_id "MSTRG.148065"; transcript_id "MSTRG.148065.4"; exon_number "4";
chr5	StringTie	exon	37298868	37298978	1000	-	.	gene_id "MSTRG.148065"; transcript_id "MSTRG.148065.4"; exon_number "5";
chr5	StringTie	exon	37299448	37299568	1000	-	.	gene_id "MSTRG.148065"; transcript_id "MSTRG.148065.4"; exon_number "6";
chr5	StringTie	exon	37301437	37301550	1000	-	.	gene_id "MSTRG.148065"; transcript_id "MSTRG.148065.4"; exon_number "7";
chr5	StringTie	exon	37302779	37302908	1000	-	.	gene_id "MSTRG.148065"; transcript_id "MSTRG.148065.4"; exon_number "8";
chr5	StringTie	exon	37303260	37303414	1000	-	.	gene_id "MSTRG.148065"; transcript_id "MSTRG.148065.4"; exon_number "9";
chr5	StringTie	exon	37304739	37304843	1000	-	.	gene_id "MSTRG.148065"; transcript_id "MSTRG.148065.4"; exon_number "10";
chr5	StringTie	exon	37305057	37305210	1000	-	.	gene_id "MSTRG.148065"; transcript_id "MSTRG.148065.4"; exon_number "11";
chr5	StringTie	exon	37307297	37307432	1000	-	.	gene_id "MSTRG.148065"; transcript_id "MSTRG.148065.4"; exon_number "12";
chr5	StringTie	exon	37309129	37309267	1000	-	.	gene_id "MSTRG.148065"; transcript_id "MSTRG.148065.4"; exon_number "13";
chr5	StringTie	exon	37310552	37310743	1000	-	.	gene_id "MSTRG.148065"; transcript_id "MSTRG.148065.4"; exon_number "14";
chr5	StringTie	exon	37314198	37314328	1000	-	.	gene_id "MSTRG.148065"; transcript_id "MSTRG.148065.4"; exon_number "15";
chr5	StringTie	exon	37317988	37318085	1000	-	.	gene_id "MSTRG.148065"; transcript_id "MSTRG.148065.4"; exon_number "16";
chr5	StringTie	exon	37323992	37324107	1000	-	.	gene_id "MSTRG.148065"; transcript_id "MSTRG.148065.4"; exon_number "17";
chr5	StringTie	exon	37325901	37325967	1000	-	.	gene_id "MSTRG.148065"; transcript_id "MSTRG.148065.4"; exon_number "18";
chr5	StringTie	exon	37327629	37327776	1000	-	.	gene_id "MSTRG.148065"; transcript_id "MSTRG.148065.4"; exon_number "19";
chr5	StringTie	exon	37328358	37328420	1000	-	.	gene_id "MSTRG.148065"; transcript_id "MSTRG.148065.4"; exon_number "20";
chr5	StringTie	exon	37329190	37329278	1000	-	.	gene_id "MSTRG.148065"; transcript_id "MSTRG.148065.4"; exon_number "21";
chr5	StringTie	exon	37330038	37330132	1000	-	.	gene_id "MSTRG.148065"; transcript_id "MSTRG.148065.4"; exon_number "22";
chr5	StringTie	exon	37331685	37331795	1000	-	.	gene_id "MSTRG.148065"; transcript_id "MSTRG.148065.4"; exon_number "23";
chr5	StringTie	exon	37333463	37333633	1000	-	.	gene_id "MSTRG.148065"; transcript_id "MSTRG.148065.4"; exon_number "24";
chr5	StringTie	exon	37337818	37337918	1000	-	.	gene_id "MSTRG.148065"; transcript_id "MSTRG.148065.4"; exon_number "25";
chr5	StringTie	exon	37341090	37341242	1000	-	.	gene_id "MSTRG.148065"; transcript_id "MSTRG.148065.4"; exon_number "26";
chr5	StringTie	exon	37342549	37342646	1000	-	.	gene_id "MSTRG.148065"; transcript_id "MSTRG.148065.4"; exon_number "27";
chr5	StringTie	exon	37348505	37348596	1000	-	.	gene_id "MSTRG.148065"; transcript_id "MSTRG.148065.4"; exon_number "28";
chr5	StringTie	exon	37349172	37349245	1000	-	.	gene_id "MSTRG.148065"; transcript_id "MSTRG.148065.4"; exon_number "29";
chr5	StringTie	exon	37350160	37350265	1000	-	.	gene_id "MSTRG.148065"; transcript_id "MSTRG.148065.4"; exon_number "30";
chr5	StringTie	exon	37351190	37351356	1000	-	.	gene_id "MSTRG.148065"; transcript_id "MSTRG.148065.4"; exon_number "31";
chr5	StringTie	exon	37352737	37352829	1000	-	.	gene_id "MSTRG.148065"; transcript_id "MSTRG.148065.4"; exon_number "32";
chr5	StringTie	exon	37358081	37358151	1000	-	.	gene_id "MSTRG.148065"; transcript_id "MSTRG.148065.4"; exon_number "33";
chr5	StringTie	exon	37363888	37363984	1000	-	.	gene_id "MSTRG.148065"; transcript_id "MSTRG.148065.4"; exon_number "34";
chr5	StringTie	exon	37364247	37364384	1000	-	.	gene_id "MSTRG.148065"; transcript_id "MSTRG.148065.4"; exon_number "35";
chr5	StringTie	exon	37370666	37371111	1000	-	.	gene_id "MSTRG.148065"; transcript_id "MSTRG.148065.4"; exon_number "36";
chr5	StringTie	transcript	37288120	37341119	1000	-	.	gene_id "MSTRG.148065"; transcript_id "MSTRG.148065.40";
chr5	StringTie	exon	37288120	37292038	1000	-	.	gene_id "MSTRG.148065"; transcript_id "MSTRG.148065.40"; exon_number "1";
chr5	StringTie	exon	37292879	37292985	1000	-	.	gene_id "MSTRG.148065"; transcript_id "MSTRG.148065.40"; exon_number "2";
chr5	StringTie	exon	37294329	37294465	1000	-	.	gene_id "MSTRG.148065"; transcript_id "MSTRG.148065.40"; exon_number "3";
chr5	StringTie	exon	37298868	37298978	1000	-	.	gene_id "MSTRG.148065"; transcript_id "MSTRG.148065.40"; exon_number "4";
chr5	StringTie	exon	37299448	37299568	1000	-	.	gene_id "MSTRG.148065"; transcript_id "MSTRG.148065.40"; exon_number "5";
chr5	StringTie	exon	37301437	37301550	1000	-	.	gene_id "MSTRG.148065"; transcript_id "MSTRG.148065.40"; exon_number "6";
chr5	StringTie	exon	37302779	37302908	1000	-	.	gene_id "MSTRG.148065"; transcript_id "MSTRG.148065.40"; exon_number "7";
chr5	StringTie	exon	37303260	37303414	1000	-	.	gene_id "MSTRG.148065"; transcript_id "MSTRG.148065.40"; exon_number "8";
chr5	StringTie	exon	37304739	37304843	1000	-	.	gene_id "MSTRG.148065"; transcript_id "MSTRG.148065.40"; exon_number "9";
chr5	StringTie	exon	37305057	37305210	1000	-	.	gene_id "MSTRG.148065"; transcript_id "MSTRG.148065.40"; exon_number "10";
chr5	StringTie	exon	37307297	37307432	1000	-	.	gene_id "MSTRG.148065"; transcript_id "MSTRG.148065.40"; exon_number "11";
chr5	StringTie	exon	37309129	37309267	1000	-	.	gene_id "MSTRG.148065"; transcript_id "MSTRG.148065.40"; exon_number "12";
chr5	StringTie	exon	37310552	37310743	1000	-	.	gene_id "MSTRG.148065"; transcript_id "MSTRG.148065.40"; exon_number "13";
chr5	StringTie	exon	37314198	37314328	1000	-	.	gene_id "MSTRG.148065"; transcript_id "MSTRG.148065.40"; exon_number "14";
chr5	StringTie	exon	37317988	37318085	1000	-	.	gene_id "MSTRG.148065"; transcript_id "MSTRG.148065.40"; exon_number "15";
chr5	StringTie	exon	37323992	37324107	1000	-	.	gene_id "MSTRG.148065"; transcript_id "MSTRG.148065.40"; exon_number "16";
chr5	StringTie	exon	37325901	37325967	1000	-	.	gene_id "MSTRG.148065"; transcript_id "MSTRG.148065.40"; exon_number "17";
chr5	StringTie	exon	37327660	37327776	1000	-	.	gene_id "MSTRG.148065"; transcript_id "MSTRG.148065.40"; exon_number "18";
chr5	StringTie	exon	37328358	37328420	1000	-	.	gene_id "MSTRG.148065"; transcript_id "MSTRG.148065.40"; exon_number "19";
chr5	StringTie	exon	37329190	37329278	1000	-	.	gene_id "MSTRG.148065"; transcript_id "MSTRG.148065.40"; exon_number "20";
chr5	StringTie	exon	37330038	37330132	1000	-	.	gene_id "MSTRG.148065"; transcript_id "MSTRG.148065.40"; exon_number "21";
chr5	StringTie	exon	37331685	37331795	1000	-	.	gene_id "MSTRG.148065"; transcript_id "MSTRG.148065.40"; exon_number "22";
chr5	StringTie	exon	37333463	37333633	1000	-	.	gene_id "MSTRG.148065"; transcript_id "MSTRG.148065.40"; exon_number "23";
chr5	StringTie	exon	37337818	37337918	1000	-	.	gene_id "MSTRG.148065"; transcript_id "MSTRG.148065.40"; exon_number "24";
chr5	StringTie	exon	37341090	37341119	1000	-	.	gene_id "MSTRG.148065"; transcript_id "MSTRG.148065.40"; exon_number "25";
chr5	StringTie	transcript	37288164	37371119	1000	-	.	gene_id "MSTRG.148065"; transcript_id "MSTRG.148065.42";
chr5	StringTie	exon	37288164	37292038	1000	-	.	gene_id "MSTRG.148065"; transcript_id "MSTRG.148065.42"; exon_number "1";
chr5	StringTie	exon	37292879	37292985	1000	-	.	gene_id "MSTRG.148065"; transcript_id "MSTRG.148065.42"; exon_number "2";
chr5	StringTie	exon	37294329	37294465	1000	-	.	gene_id "MSTRG.148065"; transcript_id "MSTRG.148065.42"; exon_number "3";
chr5	StringTie	exon	37298868	37298978	1000	-	.	gene_id "MSTRG.148065"; transcript_id "MSTRG.148065.42"; exon_number "4";
chr5	StringTie	exon	37299448	37299568	1000	-	.	gene_id "MSTRG.148065"; transcript_id "MSTRG.148065.42"; exon_number "5";
chr5	StringTie	exon	37301437	37301550	1000	-	.	gene_id "MSTRG.148065"; transcript_id "MSTRG.148065.42"; exon_number "6";
chr5	StringTie	exon	37302779	37302908	1000	-	.	gene_id "MSTRG.148065"; transcript_id "MSTRG.148065.42"; exon_number "7";
chr5	StringTie	exon	37303260	37303414	1000	-	.	gene_id "MSTRG.148065"; transcript_id "MSTRG.148065.42"; exon_number "8";
chr5	StringTie	exon	37304739	37304843	1000	-	.	gene_id "MSTRG.148065"; transcript_id "MSTRG.148065.42"; exon_number "9";
chr5	StringTie	exon	37305057	37305210	1000	-	.	gene_id "MSTRG.148065"; transcript_id "MSTRG.148065.42"; exon_number "10";
chr5	StringTie	exon	37307297	37307432	1000	-	.	gene_id "MSTRG.148065"; transcript_id "MSTRG.148065.42"; exon_number "11";
chr5	StringTie	exon	37309129	37309267	1000	-	.	gene_id "MSTRG.148065"; transcript_id "MSTRG.148065.42"; exon_number "12";
chr5	StringTie	exon	37310552	37310743	1000	-	.	gene_id "MSTRG.148065"; transcript_id "MSTRG.148065.42"; exon_number "13";
chr5	StringTie	exon	37314198	37314328	1000	-	.	gene_id "MSTRG.148065"; transcript_id "MSTRG.148065.42"; exon_number "14";
chr5	StringTie	exon	37317988	37318085	1000	-	.	gene_id "MSTRG.148065"; transcript_id "MSTRG.148065.42"; exon_number "15";
chr5	StringTie	exon	37323992	37324107	1000	-	.	gene_id "MSTRG.148065"; transcript_id "MSTRG.148065.42"; exon_number "16";
chr5	StringTie	exon	37325901	37325967	1000	-	.	gene_id "MSTRG.148065"; transcript_id "MSTRG.148065.42"; exon_number "17";
chr5	StringTie	exon	37327629	37327776	1000	-	.	gene_id "MSTRG.148065"; transcript_id "MSTRG.148065.42"; exon_number "18";
chr5	StringTie	exon	37328358	37328420	1000	-	.	gene_id "MSTRG.148065"; transcript_id "MSTRG.148065.42"; exon_number "19";
chr5	StringTie	exon	37329190	37329278	1000	-	.	gene_id "MSTRG.148065"; transcript_id "MSTRG.148065.42"; exon_number "20";
chr5	StringTie	exon	37330038	37330132	1000	-	.	gene_id "MSTRG.148065"; transcript_id "MSTRG.148065.42"; exon_number "21";
chr5	StringTie	exon	37331685	37331795	1000	-	.	gene_id "MSTRG.148065"; transcript_id "MSTRG.148065.42"; exon_number "22";
chr5	StringTie	exon	37333463	37333633	1000	-	.	gene_id "MSTRG.148065"; transcript_id "MSTRG.148065.42"; exon_number "23";
chr5	StringTie	exon	37337818	37337918	1000	-	.	gene_id "MSTRG.148065"; transcript_id "MSTRG.148065.42"; exon_number "24";
chr5	StringTie	exon	37341090	37341242	1000	-	.	gene_id "MSTRG.148065"; transcript_id "MSTRG.148065.42"; exon_number "25";
chr5	StringTie	exon	37342549	37342646	1000	-	.	gene_id "MSTRG.148065"; transcript_id "MSTRG.148065.42"; exon_number "26";
chr5	StringTie	exon	37348505	37348596	1000	-	.	gene_id "MSTRG.148065"; transcript_id "MSTRG.148065.42"; exon_number "27";
chr5	StringTie	exon	37349172	37349245	1000	-	.	gene_id "MSTRG.148065"; transcript_id "MSTRG.148065.42"; exon_number "28";
chr5	StringTie	exon	37350160	37350265	1000	-	.	gene_id "MSTRG.148065"; transcript_id "MSTRG.148065.42"; exon_number "29";
chr5	StringTie	exon	37351190	37351356	1000	-	.	gene_id "MSTRG.148065"; transcript_id "MSTRG.148065.42"; exon_number "30";
chr5	StringTie	exon	37352737	37352829	1000	-	.	gene_id "MSTRG.148065"; transcript_id "MSTRG.148065.42"; exon_number "31";
chr5	StringTie	exon	37358081	37358151	1000	-	.	gene_id "MSTRG.148065"; transcript_id "MSTRG.148065.42"; exon_number "32";
chr5	StringTie	exon	37363888	37363983	1000	-	.	gene_id "MSTRG.148065"; transcript_id "MSTRG.148065.42"; exon_number "33";
chr5	StringTie	exon	37364247	37364384	1000	-	.	gene_id "MSTRG.148065"; transcript_id "MSTRG.148065.42"; exon_number "34";
chr5	StringTie	exon	37370821	37371119	1000	-	.	gene_id "MSTRG.148065"; transcript_id "MSTRG.148065.42"; exon_number "35";
chr5	StringTie	transcript	37288166	37371263	1000	-	.	gene_id "MSTRG.148065"; transcript_id "MSTRG.148065.43";
chr5	StringTie	exon	37288166	37292038	1000	-	.	gene_id "MSTRG.148065"; transcript_id "MSTRG.148065.43"; exon_number "1";
chr5	StringTie	exon	37292879	37292985	1000	-	.	gene_id "MSTRG.148065"; transcript_id "MSTRG.148065.43"; exon_number "2";
chr5	StringTie	exon	37294329	37294465	1000	-	.	gene_id "MSTRG.148065"; transcript_id "MSTRG.148065.43"; exon_number "3";
chr5	StringTie	exon	37298868	37298978	1000	-	.	gene_id "MSTRG.148065"; transcript_id "MSTRG.148065.43"; exon_number "4";
chr5	StringTie	exon	37299448	37299568	1000	-	.	gene_id "MSTRG.148065"; transcript_id "MSTRG.148065.43"; exon_number "5";
chr5	StringTie	exon	37301437	37301550	1000	-	.	gene_id "MSTRG.148065"; transcript_id "MSTRG.148065.43"; exon_number "6";
chr5	StringTie	exon	37302779	37302903	1000	-	.	gene_id "MSTRG.148065"; transcript_id "MSTRG.148065.43"; exon_number "7";
chr5	StringTie	exon	37303260	37303414	1000	-	.	gene_id "MSTRG.148065"; transcript_id "MSTRG.148065.43"; exon_number "8";
chr5	StringTie	exon	37304739	37304843	1000	-	.	gene_id "MSTRG.148065"; transcript_id "MSTRG.148065.43"; exon_number "9";
chr5	StringTie	exon	37305057	37305210	1000	-	.	gene_id "MSTRG.148065"; transcript_id "MSTRG.148065.43"; exon_number "10";
chr5	StringTie	exon	37307297	37307432	1000	-	.	gene_id "MSTRG.148065"; transcript_id "MSTRG.148065.43"; exon_number "11";
chr5	StringTie	exon	37309129	37309267	1000	-	.	gene_id "MSTRG.148065"; transcript_id "MSTRG.148065.43"; exon_number "12";
chr5	StringTie	exon	37310552	37310743	1000	-	.	gene_id "MSTRG.148065"; transcript_id "MSTRG.148065.43"; exon_number "13";
chr5	StringTie	exon	37314198	37314326	1000	-	.	gene_id "MSTRG.148065"; transcript_id "MSTRG.148065.43"; exon_number "14";
chr5	StringTie	exon	37317988	37318085	1000	-	.	gene_id "MSTRG.148065"; transcript_id "MSTRG.148065.43"; exon_number "15";
chr5	StringTie	exon	37323993	37324107	1000	-	.	gene_id "MSTRG.148065"; transcript_id "MSTRG.148065.43"; exon_number "16";
chr5	StringTie	exon	37325901	37325967	1000	-	.	gene_id "MSTRG.148065"; transcript_id "MSTRG.148065.43"; exon_number "17";
chr5	StringTie	exon	37327629	37327776	1000	-	.	gene_id "MSTRG.148065"; transcript_id "MSTRG.148065.43"; exon_number "18";
chr5	StringTie	exon	37328358	37328420	1000	-	.	gene_id "MSTRG.148065"; transcript_id "MSTRG.148065.43"; exon_number "19";
chr5	StringTie	exon	37329190	37329278	1000	-	.	gene_id "MSTRG.148065"; transcript_id "MSTRG.148065.43"; exon_number "20";
chr5	StringTie	exon	37330038	37330132	1000	-	.	gene_id "MSTRG.148065"; transcript_id "MSTRG.148065.43"; exon_number "21";
chr5	StringTie	exon	37331685	37331795	1000	-	.	gene_id "MSTRG.148065"; transcript_id "MSTRG.148065.43"; exon_number "22";
chr5	StringTie	exon	37333463	37333633	1000	-	.	gene_id "MSTRG.148065"; transcript_id "MSTRG.148065.43"; exon_number "23";
chr5	StringTie	exon	37337818	37337918	1000	-	.	gene_id "MSTRG.148065"; transcript_id "MSTRG.148065.43"; exon_number "24";
chr5	StringTie	exon	37341090	37341242	1000	-	.	gene_id "MSTRG.148065"; transcript_id "MSTRG.148065.43"; exon_number "25";
chr5	StringTie	exon	37342549	37342646	1000	-	.	gene_id "MSTRG.148065"; transcript_id "MSTRG.148065.43"; exon_number "26";
chr5	StringTie	exon	37348505	37348596	1000	-	.	gene_id "MSTRG.148065"; transcript_id "MSTRG.148065.43"; exon_number "27";
chr5	StringTie	exon	37349172	37349245	1000	-	.	gene_id "MSTRG.148065"; transcript_id "MSTRG.148065.43"; exon_number "28";
chr5	StringTie	exon	37350160	37350265	1000	-	.	gene_id "MSTRG.148065"; transcript_id "MSTRG.148065.43"; exon_number "29";
chr5	StringTie	exon	37351190	37351356	1000	-	.	gene_id "MSTRG.148065"; transcript_id "MSTRG.148065.43"; exon_number "30";
chr5	StringTie	exon	37352737	37352829	1000	-	.	gene_id "MSTRG.148065"; transcript_id "MSTRG.148065.43"; exon_number "31";
chr5	StringTie	exon	37358081	37358151	1000	-	.	gene_id "MSTRG.148065"; transcript_id "MSTRG.148065.43"; exon_number "32";
chr5	StringTie	exon	37363888	37363984	1000	-	.	gene_id "MSTRG.148065"; transcript_id "MSTRG.148065.43"; exon_number "33";
chr5	StringTie	exon	37364247	37364384	1000	-	.	gene_id "MSTRG.148065"; transcript_id "MSTRG.148065.43"; exon_number "34";
chr5	StringTie	exon	37370821	37371263	1000	-	.	gene_id "MSTRG.148065"; transcript_id "MSTRG.148065.43"; exon_number "35";
chr5	StringTie	transcript	37288168	37371107	1000	-	.	gene_id "MSTRG.148065"; transcript_id "MSTRG.148065.44";
chr5	StringTie	exon	37288168	37292038	1000	-	.	gene_id "MSTRG.148065"; transcript_id "MSTRG.148065.44"; exon_number "1";
chr5	StringTie	exon	37292879	37292985	1000	-	.	gene_id "MSTRG.148065"; transcript_id "MSTRG.148065.44"; exon_number "2";
chr5	StringTie	exon	37294329	37294465	1000	-	.	gene_id "MSTRG.148065"; transcript_id "MSTRG.148065.44"; exon_number "3";
chr5	StringTie	exon	37298868	37298978	1000	-	.	gene_id "MSTRG.148065"; transcript_id "MSTRG.148065.44"; exon_number "4";
chr5	StringTie	exon	37299448	37299568	1000	-	.	gene_id "MSTRG.148065"; transcript_id "MSTRG.148065.44"; exon_number "5";
chr5	StringTie	exon	37301437	37301550	1000	-	.	gene_id "MSTRG.148065"; transcript_id "MSTRG.148065.44"; exon_number "6";
chr5	StringTie	exon	37302779	37302908	1000	-	.	gene_id "MSTRG.148065"; transcript_id "MSTRG.148065.44"; exon_number "7";
chr5	StringTie	exon	37303260	37303414	1000	-	.	gene_id "MSTRG.148065"; transcript_id "MSTRG.148065.44"; exon_number "8";
chr5	StringTie	exon	37304739	37304843	1000	-	.	gene_id "MSTRG.148065"; transcript_id "MSTRG.148065.44"; exon_number "9";
chr5	StringTie	exon	37305057	37305210	1000	-	.	gene_id "MSTRG.148065"; transcript_id "MSTRG.148065.44"; exon_number "10";
chr5	StringTie	exon	37307297	37307432	1000	-	.	gene_id "MSTRG.148065"; transcript_id "MSTRG.148065.44"; exon_number "11";
chr5	StringTie	exon	37309129	37309267	1000	-	.	gene_id "MSTRG.148065"; transcript_id "MSTRG.148065.44"; exon_number "12";
chr5	StringTie	exon	37310552	37310743	1000	-	.	gene_id "MSTRG.148065"; transcript_id "MSTRG.148065.44"; exon_number "13";
chr5	StringTie	exon	37314198	37314328	1000	-	.	gene_id "MSTRG.148065"; transcript_id "MSTRG.148065.44"; exon_number "14";
chr5	StringTie	exon	37317988	37318085	1000	-	.	gene_id "MSTRG.148065"; transcript_id "MSTRG.148065.44"; exon_number "15";
chr5	StringTie	exon	37323992	37324107	1000	-	.	gene_id "MSTRG.148065"; transcript_id "MSTRG.148065.44"; exon_number "16";
chr5	StringTie	exon	37325901	37325967	1000	-	.	gene_id "MSTRG.148065"; transcript_id "MSTRG.148065.44"; exon_number "17";
chr5	StringTie	exon	37327629	37327776	1000	-	.	gene_id "MSTRG.148065"; transcript_id "MSTRG.148065.44"; exon_number "18";
chr5	StringTie	exon	37328358	37328420	1000	-	.	gene_id "MSTRG.148065"; transcript_id "MSTRG.148065.44"; exon_number "19";
chr5	StringTie	exon	37329190	37329278	1000	-	.	gene_id "MSTRG.148065"; transcript_id "MSTRG.148065.44"; exon_number "20";
chr5	StringTie	exon	37330038	37330132	1000	-	.	gene_id "MSTRG.148065"; transcript_id "MSTRG.148065.44"; exon_number "21";
chr5	StringTie	exon	37331685	37331793	1000	-	.	gene_id "MSTRG.148065"; transcript_id "MSTRG.148065.44"; exon_number "22";
chr5	StringTie	exon	37333462	37333633	1000	-	.	gene_id "MSTRG.148065"; transcript_id "MSTRG.148065.44"; exon_number "23";
chr5	StringTie	exon	37337818	37337918	1000	-	.	gene_id "MSTRG.148065"; transcript_id "MSTRG.148065.44"; exon_number "24";
chr5	StringTie	exon	37341090	37341242	1000	-	.	gene_id "MSTRG.148065"; transcript_id "MSTRG.148065.44"; exon_number "25";
chr5	StringTie	exon	37342549	37342646	1000	-	.	gene_id "MSTRG.148065"; transcript_id "MSTRG.148065.44"; exon_number "26";
chr5	StringTie	exon	37348505	37348596	1000	-	.	gene_id "MSTRG.148065"; transcript_id "MSTRG.148065.44"; exon_number "27";
chr5	StringTie	exon	37349172	37349245	1000	-	.	gene_id "MSTRG.148065"; transcript_id "MSTRG.148065.44"; exon_number "28";
chr5	StringTie	exon	37350160	37350265	1000	-	.	gene_id "MSTRG.148065"; transcript_id "MSTRG.148065.44"; exon_number "29";
chr5	StringTie	exon	37351190	37351356	1000	-	.	gene_id "MSTRG.148065"; transcript_id "MSTRG.148065.44"; exon_number "30";
chr5	StringTie	exon	37352737	37352829	1000	-	.	gene_id "MSTRG.148065"; transcript_id "MSTRG.148065.44"; exon_number "31";
chr5	StringTie	exon	37358081	37358151	1000	-	.	gene_id "MSTRG.148065"; transcript_id "MSTRG.148065.44"; exon_number "32";
chr5	StringTie	exon	37363888	37363984	1000	-	.	gene_id "MSTRG.148065"; transcript_id "MSTRG.148065.44"; exon_number "33";
chr5	StringTie	exon	37364247	37364384	1000	-	.	gene_id "MSTRG.148065"; transcript_id "MSTRG.148065.44"; exon_number "34";
chr5	StringTie	exon	37370821	37371107	1000	-	.	gene_id "MSTRG.148065"; transcript_id "MSTRG.148065.44"; exon_number "35";
chr5	StringTie	transcript	37288176	37371125	1000	-	.	gene_id "MSTRG.148065"; transcript_id "MSTRG.148065.45";
chr5	StringTie	exon	37288176	37292038	1000	-	.	gene_id "MSTRG.148065"; transcript_id "MSTRG.148065.45"; exon_number "1";
chr5	StringTie	exon	37292879	37292985	1000	-	.	gene_id "MSTRG.148065"; transcript_id "MSTRG.148065.45"; exon_number "2";
chr5	StringTie	exon	37294329	37294465	1000	-	.	gene_id "MSTRG.148065"; transcript_id "MSTRG.148065.45"; exon_number "3";
chr5	StringTie	exon	37298868	37298978	1000	-	.	gene_id "MSTRG.148065"; transcript_id "MSTRG.148065.45"; exon_number "4";
chr5	StringTie	exon	37299448	37299568	1000	-	.	gene_id "MSTRG.148065"; transcript_id "MSTRG.148065.45"; exon_number "5";
chr5	StringTie	exon	37301437	37301550	1000	-	.	gene_id "MSTRG.148065"; transcript_id "MSTRG.148065.45"; exon_number "6";
chr5	StringTie	exon	37302779	37302908	1000	-	.	gene_id "MSTRG.148065"; transcript_id "MSTRG.148065.45"; exon_number "7";
chr5	StringTie	exon	37303260	37303414	1000	-	.	gene_id "MSTRG.148065"; transcript_id "MSTRG.148065.45"; exon_number "8";
chr5	StringTie	exon	37304739	37304843	1000	-	.	gene_id "MSTRG.148065"; transcript_id "MSTRG.148065.45"; exon_number "9";
chr5	StringTie	exon	37305057	37305210	1000	-	.	gene_id "MSTRG.148065"; transcript_id "MSTRG.148065.45"; exon_number "10";
chr5	StringTie	exon	37307297	37307432	1000	-	.	gene_id "MSTRG.148065"; transcript_id "MSTRG.148065.45"; exon_number "11";
chr5	StringTie	exon	37309129	37309267	1000	-	.	gene_id "MSTRG.148065"; transcript_id "MSTRG.148065.45"; exon_number "12";
chr5	StringTie	exon	37310552	37310743	1000	-	.	gene_id "MSTRG.148065"; transcript_id "MSTRG.148065.45"; exon_number "13";
chr5	StringTie	exon	37314198	37314328	1000	-	.	gene_id "MSTRG.148065"; transcript_id "MSTRG.148065.45"; exon_number "14";
chr5	StringTie	exon	37317988	37318085	1000	-	.	gene_id "MSTRG.148065"; transcript_id "MSTRG.148065.45"; exon_number "15";
chr5	StringTie	exon	37323992	37324107	1000	-	.	gene_id "MSTRG.148065"; transcript_id "MSTRG.148065.45"; exon_number "16";
chr5	StringTie	exon	37325901	37325967	1000	-	.	gene_id "MSTRG.148065"; transcript_id "MSTRG.148065.45"; exon_number "17";
chr5	StringTie	exon	37327629	37327776	1000	-	.	gene_id "MSTRG.148065"; transcript_id "MSTRG.148065.45"; exon_number "18";
chr5	StringTie	exon	37328358	37328420	1000	-	.	gene_id "MSTRG.148065"; transcript_id "MSTRG.148065.45"; exon_number "19";
chr5	StringTie	exon	37329190	37329278	1000	-	.	gene_id "MSTRG.148065"; transcript_id "MSTRG.148065.45"; exon_number "20";
chr5	StringTie	exon	37330038	37330132	1000	-	.	gene_id "MSTRG.148065"; transcript_id "MSTRG.148065.45"; exon_number "21";
chr5	StringTie	exon	37331685	37331795	1000	-	.	gene_id "MSTRG.148065"; transcript_id "MSTRG.148065.45"; exon_number "22";
chr5	StringTie	exon	37333463	37333633	1000	-	.	gene_id "MSTRG.148065"; transcript_id "MSTRG.148065.45"; exon_number "23";
chr5	StringTie	exon	37337818	37337918	1000	-	.	gene_id "MSTRG.148065"; transcript_id "MSTRG.148065.45"; exon_number "24";
chr5	StringTie	exon	37341090	37341242	1000	-	.	gene_id "MSTRG.148065"; transcript_id "MSTRG.148065.45"; exon_number "25";
chr5	StringTie	exon	37342549	37342646	1000	-	.	gene_id "MSTRG.148065"; transcript_id "MSTRG.148065.45"; exon_number "26";
chr5	StringTie	exon	37348505	37348596	1000	-	.	gene_id "MSTRG.148065"; transcript_id "MSTRG.148065.45"; exon_number "27";
chr5	StringTie	exon	37349172	37349245	1000	-	.	gene_id "MSTRG.148065"; transcript_id "MSTRG.148065.45"; exon_number "28";
chr5	StringTie	exon	37350160	37350264	1000	-	.	gene_id "MSTRG.148065"; transcript_id "MSTRG.148065.45"; exon_number "29";
chr5	StringTie	exon	37351190	37351356	1000	-	.	gene_id "MSTRG.148065"; transcript_id "MSTRG.148065.45"; exon_number "30";
chr5	StringTie	exon	37352737	37352829	1000	-	.	gene_id "MSTRG.148065"; transcript_id "MSTRG.148065.45"; exon_number "31";
chr5	StringTie	exon	37358081	37358151	1000	-	.	gene_id "MSTRG.148065"; transcript_id "MSTRG.148065.45"; exon_number "32";
chr5	StringTie	exon	37363888	37363984	1000	-	.	gene_id "MSTRG.148065"; transcript_id "MSTRG.148065.45"; exon_number "33";
chr5	StringTie	exon	37364247	37364384	1000	-	.	gene_id "MSTRG.148065"; transcript_id "MSTRG.148065.45"; exon_number "34";
chr5	StringTie	exon	37370821	37371125	1000	-	.	gene_id "MSTRG.148065"; transcript_id "MSTRG.148065.45"; exon_number "35";
chr5	StringTie	transcript	37288188	37371317	1000	-	.	gene_id "MSTRG.148065"; transcript_id "MSTRG.148065.46";
chr5	StringTie	exon	37288188	37292038	1000	-	.	gene_id "MSTRG.148065"; transcript_id "MSTRG.148065.46"; exon_number "1";
chr5	StringTie	exon	37292879	37292985	1000	-	.	gene_id "MSTRG.148065"; transcript_id "MSTRG.148065.46"; exon_number "2";
chr5	StringTie	exon	37294329	37294465	1000	-	.	gene_id "MSTRG.148065"; transcript_id "MSTRG.148065.46"; exon_number "3";
chr5	StringTie	exon	37298868	37298978	1000	-	.	gene_id "MSTRG.148065"; transcript_id "MSTRG.148065.46"; exon_number "4";
chr5	StringTie	exon	37299448	37299539	1000	-	.	gene_id "MSTRG.148065"; transcript_id "MSTRG.148065.46"; exon_number "5";
chr5	StringTie	exon	37301438	37301550	1000	-	.	gene_id "MSTRG.148065"; transcript_id "MSTRG.148065.46"; exon_number "6";
chr5	StringTie	exon	37302779	37302908	1000	-	.	gene_id "MSTRG.148065"; transcript_id "MSTRG.148065.46"; exon_number "7";
chr5	StringTie	exon	37303260	37303414	1000	-	.	gene_id "MSTRG.148065"; transcript_id "MSTRG.148065.46"; exon_number "8";
chr5	StringTie	exon	37304739	37304843	1000	-	.	gene_id "MSTRG.148065"; transcript_id "MSTRG.148065.46"; exon_number "9";
chr5	StringTie	exon	37305057	37305210	1000	-	.	gene_id "MSTRG.148065"; transcript_id "MSTRG.148065.46"; exon_number "10";
chr5	StringTie	exon	37307297	37307432	1000	-	.	gene_id "MSTRG.148065"; transcript_id "MSTRG.148065.46"; exon_number "11";
chr5	StringTie	exon	37309129	37309267	1000	-	.	gene_id "MSTRG.148065"; transcript_id "MSTRG.148065.46"; exon_number "12";
chr5	StringTie	exon	37310552	37310743	1000	-	.	gene_id "MSTRG.148065"; transcript_id "MSTRG.148065.46"; exon_number "13";
chr5	StringTie	exon	37314198	37314328	1000	-	.	gene_id "MSTRG.148065"; transcript_id "MSTRG.148065.46"; exon_number "14";
chr5	StringTie	exon	37317988	37318085	1000	-	.	gene_id "MSTRG.148065"; transcript_id "MSTRG.148065.46"; exon_number "15";
chr5	StringTie	exon	37323992	37324107	1000	-	.	gene_id "MSTRG.148065"; transcript_id "MSTRG.148065.46"; exon_number "16";
chr5	StringTie	exon	37325901	37325967	1000	-	.	gene_id "MSTRG.148065"; transcript_id "MSTRG.148065.46"; exon_number "17";
chr5	StringTie	exon	37327629	37327776	1000	-	.	gene_id "MSTRG.148065"; transcript_id "MSTRG.148065.46"; exon_number "18";
chr5	StringTie	exon	37328358	37328420	1000	-	.	gene_id "MSTRG.148065"; transcript_id "MSTRG.148065.46"; exon_number "19";
chr5	StringTie	exon	37329190	37329278	1000	-	.	gene_id "MSTRG.148065"; transcript_id "MSTRG.148065.46"; exon_number "20";
chr5	StringTie	exon	37330038	37330132	1000	-	.	gene_id "MSTRG.148065"; transcript_id "MSTRG.148065.46"; exon_number "21";
chr5	StringTie	exon	37331685	37331795	1000	-	.	gene_id "MSTRG.148065"; transcript_id "MSTRG.148065.46"; exon_number "22";
chr5	StringTie	exon	37333463	37333633	1000	-	.	gene_id "MSTRG.148065"; transcript_id "MSTRG.148065.46"; exon_number "23";
chr5	StringTie	exon	37337818	37337918	1000	-	.	gene_id "MSTRG.148065"; transcript_id "MSTRG.148065.46"; exon_number "24";
chr5	StringTie	exon	37341090	37341242	1000	-	.	gene_id "MSTRG.148065"; transcript_id "MSTRG.148065.46"; exon_number "25";
chr5	StringTie	exon	37342549	37342646	1000	-	.	gene_id "MSTRG.148065"; transcript_id "MSTRG.148065.46"; exon_number "26";
chr5	StringTie	exon	37348505	37348596	1000	-	.	gene_id "MSTRG.148065"; transcript_id "MSTRG.148065.46"; exon_number "27";
chr5	StringTie	exon	37349172	37349245	1000	-	.	gene_id "MSTRG.148065"; transcript_id "MSTRG.148065.46"; exon_number "28";
chr5	StringTie	exon	37350160	37350265	1000	-	.	gene_id "MSTRG.148065"; transcript_id "MSTRG.148065.46"; exon_number "29";
chr5	StringTie	exon	37351190	37351356	1000	-	.	gene_id "MSTRG.148065"; transcript_id "MSTRG.148065.46"; exon_number "30";
chr5	StringTie	exon	37352737	37352829	1000	-	.	gene_id "MSTRG.148065"; transcript_id "MSTRG.148065.46"; exon_number "31";
chr5	StringTie	exon	37358081	37358151	1000	-	.	gene_id "MSTRG.148065"; transcript_id "MSTRG.148065.46"; exon_number "32";
chr5	StringTie	exon	37363888	37363976	1000	-	.	gene_id "MSTRG.148065"; transcript_id "MSTRG.148065.46"; exon_number "33";
chr5	StringTie	exon	37364247	37364384	1000	-	.	gene_id "MSTRG.148065"; transcript_id "MSTRG.148065.46"; exon_number "34";
chr5	StringTie	exon	37370821	37371317	1000	-	.	gene_id "MSTRG.148065"; transcript_id "MSTRG.148065.46"; exon_number "35";
chr5	StringTie	transcript	37288747	37333635	1000	-	.	gene_id "MSTRG.148065"; transcript_id "MSTRG.148065.47";
chr5	StringTie	exon	37288747	37292038	1000	-	.	gene_id "MSTRG.148065"; transcript_id "MSTRG.148065.47"; exon_number "1";
chr5	StringTie	exon	37292879	37292985	1000	-	.	gene_id "MSTRG.148065"; transcript_id "MSTRG.148065.47"; exon_number "2";
chr5	StringTie	exon	37294329	37294465	1000	-	.	gene_id "MSTRG.148065"; transcript_id "MSTRG.148065.47"; exon_number "3";
chr5	StringTie	exon	37298868	37298978	1000	-	.	gene_id "MSTRG.148065"; transcript_id "MSTRG.148065.47"; exon_number "4";
chr5	StringTie	exon	37299448	37299568	1000	-	.	gene_id "MSTRG.148065"; transcript_id "MSTRG.148065.47"; exon_number "5";
chr5	StringTie	exon	37301437	37301550	1000	-	.	gene_id "MSTRG.148065"; transcript_id "MSTRG.148065.47"; exon_number "6";
chr5	StringTie	exon	37302779	37302908	1000	-	.	gene_id "MSTRG.148065"; transcript_id "MSTRG.148065.47"; exon_number "7";
chr5	StringTie	exon	37303260	37303414	1000	-	.	gene_id "MSTRG.148065"; transcript_id "MSTRG.148065.47"; exon_number "8";
chr5	StringTie	exon	37304739	37304842	1000	-	.	gene_id "MSTRG.148065"; transcript_id "MSTRG.148065.47"; exon_number "9";
chr5	StringTie	exon	37305057	37305210	1000	-	.	gene_id "MSTRG.148065"; transcript_id "MSTRG.148065.47"; exon_number "10";
chr5	StringTie	exon	37307297	37307432	1000	-	.	gene_id "MSTRG.148065"; transcript_id "MSTRG.148065.47"; exon_number "11";
chr5	StringTie	exon	37309129	37309267	1000	-	.	gene_id "MSTRG.148065"; transcript_id "MSTRG.148065.47"; exon_number "12";
chr5	StringTie	exon	37310552	37310743	1000	-	.	gene_id "MSTRG.148065"; transcript_id "MSTRG.148065.47"; exon_number "13";
chr5	StringTie	exon	37314198	37314328	1000	-	.	gene_id "MSTRG.148065"; transcript_id "MSTRG.148065.47"; exon_number "14";
chr5	StringTie	exon	37317988	37318085	1000	-	.	gene_id "MSTRG.148065"; transcript_id "MSTRG.148065.47"; exon_number "15";
chr5	StringTie	exon	37323992	37324107	1000	-	.	gene_id "MSTRG.148065"; transcript_id "MSTRG.148065.47"; exon_number "16";
chr5	StringTie	exon	37325901	37325967	1000	-	.	gene_id "MSTRG.148065"; transcript_id "MSTRG.148065.47"; exon_number "17";
chr5	StringTie	exon	37327629	37327776	1000	-	.	gene_id "MSTRG.148065"; transcript_id "MSTRG.148065.47"; exon_number "18";
chr5	StringTie	exon	37328358	37328420	1000	-	.	gene_id "MSTRG.148065"; transcript_id "MSTRG.148065.47"; exon_number "19";
chr5	StringTie	exon	37329190	37329278	1000	-	.	gene_id "MSTRG.148065"; transcript_id "MSTRG.148065.47"; exon_number "20";
chr5	StringTie	exon	37330038	37330132	1000	-	.	gene_id "MSTRG.148065"; transcript_id "MSTRG.148065.47"; exon_number "21";
chr5	StringTie	exon	37331685	37331795	1000	-	.	gene_id "MSTRG.148065"; transcript_id "MSTRG.148065.47"; exon_number "22";
chr5	StringTie	exon	37333463	37333635	1000	-	.	gene_id "MSTRG.148065"; transcript_id "MSTRG.148065.47"; exon_number "23";
chr5	StringTie	transcript	37291838	37371140	1000	-	.	gene_id "MSTRG.148065"; transcript_id "MSTRG.148065.49";
chr5	StringTie	exon	37291838	37292038	1000	-	.	gene_id "MSTRG.148065"; transcript_id "MSTRG.148065.49"; exon_number "1";
chr5	StringTie	exon	37292879	37292985	1000	-	.	gene_id "MSTRG.148065"; transcript_id "MSTRG.148065.49"; exon_number "2";
chr5	StringTie	exon	37294329	37294465	1000	-	.	gene_id "MSTRG.148065"; transcript_id "MSTRG.148065.49"; exon_number "3";
chr5	StringTie	exon	37298868	37298978	1000	-	.	gene_id "MSTRG.148065"; transcript_id "MSTRG.148065.49"; exon_number "4";
chr5	StringTie	exon	37299448	37299568	1000	-	.	gene_id "MSTRG.148065"; transcript_id "MSTRG.148065.49"; exon_number "5";
chr5	StringTie	exon	37301437	37301550	1000	-	.	gene_id "MSTRG.148065"; transcript_id "MSTRG.148065.49"; exon_number "6";
chr5	StringTie	exon	37302779	37302908	1000	-	.	gene_id "MSTRG.148065"; transcript_id "MSTRG.148065.49"; exon_number "7";
chr5	StringTie	exon	37303260	37303414	1000	-	.	gene_id "MSTRG.148065"; transcript_id "MSTRG.148065.49"; exon_number "8";
chr5	StringTie	exon	37304739	37304843	1000	-	.	gene_id "MSTRG.148065"; transcript_id "MSTRG.148065.49"; exon_number "9";
chr5	StringTie	exon	37305057	37305210	1000	-	.	gene_id "MSTRG.148065"; transcript_id "MSTRG.148065.49"; exon_number "10";
chr5	StringTie	exon	37307297	37307432	1000	-	.	gene_id "MSTRG.148065"; transcript_id "MSTRG.148065.49"; exon_number "11";
chr5	StringTie	exon	37309129	37309267	1000	-	.	gene_id "MSTRG.148065"; transcript_id "MSTRG.148065.49"; exon_number "12";
chr5	StringTie	exon	37309404	37309572	1000	-	.	gene_id "MSTRG.148065"; transcript_id "MSTRG.148065.49"; exon_number "13";
chr5	StringTie	exon	37310552	37310743	1000	-	.	gene_id "MSTRG.148065"; transcript_id "MSTRG.148065.49"; exon_number "14";
chr5	StringTie	exon	37314198	37314328	1000	-	.	gene_id "MSTRG.148065"; transcript_id "MSTRG.148065.49"; exon_number "15";
chr5	StringTie	exon	37317988	37318085	1000	-	.	gene_id "MSTRG.148065"; transcript_id "MSTRG.148065.49"; exon_number "16";
chr5	StringTie	exon	37323992	37324107	1000	-	.	gene_id "MSTRG.148065"; transcript_id "MSTRG.148065.49"; exon_number "17";
chr5	StringTie	exon	37325901	37325967	1000	-	.	gene_id "MSTRG.148065"; transcript_id "MSTRG.148065.49"; exon_number "18";
chr5	StringTie	exon	37327629	37327776	1000	-	.	gene_id "MSTRG.148065"; transcript_id "MSTRG.148065.49"; exon_number "19";
chr5	StringTie	exon	37328358	37328420	1000	-	.	gene_id "MSTRG.148065"; transcript_id "MSTRG.148065.49"; exon_number "20";
chr5	StringTie	exon	37329190	37329278	1000	-	.	gene_id "MSTRG.148065"; transcript_id "MSTRG.148065.49"; exon_number "21";
chr5	StringTie	exon	37330038	37330132	1000	-	.	gene_id "MSTRG.148065"; transcript_id "MSTRG.148065.49"; exon_number "22";
chr5	StringTie	exon	37331685	37331795	1000	-	.	gene_id "MSTRG.148065"; transcript_id "MSTRG.148065.49"; exon_number "23";
chr5	StringTie	exon	37333463	37333633	1000	-	.	gene_id "MSTRG.148065"; transcript_id "MSTRG.148065.49"; exon_number "24";
chr5	StringTie	exon	37337818	37337918	1000	-	.	gene_id "MSTRG.148065"; transcript_id "MSTRG.148065.49"; exon_number "25";
chr5	StringTie	exon	37341090	37341242	1000	-	.	gene_id "MSTRG.148065"; transcript_id "MSTRG.148065.49"; exon_number "26";
chr5	StringTie	exon	37342549	37342646	1000	-	.	gene_id "MSTRG.148065"; transcript_id "MSTRG.148065.49"; exon_number "27";
chr5	StringTie	exon	37348505	37348596	1000	-	.	gene_id "MSTRG.148065"; transcript_id "MSTRG.148065.49"; exon_number "28";
chr5	StringTie	exon	37349172	37349245	1000	-	.	gene_id "MSTRG.148065"; transcript_id "MSTRG.148065.49"; exon_number "29";
chr5	StringTie	exon	37350160	37350265	1000	-	.	gene_id "MSTRG.148065"; transcript_id "MSTRG.148065.49"; exon_number "30";
chr5	StringTie	exon	37351190	37351356	1000	-	.	gene_id "MSTRG.148065"; transcript_id "MSTRG.148065.49"; exon_number "31";
chr5	StringTie	exon	37352737	37352829	1000	-	.	gene_id "MSTRG.148065"; transcript_id "MSTRG.148065.49"; exon_number "32";
chr5	StringTie	exon	37358081	37358151	1000	-	.	gene_id "MSTRG.148065"; transcript_id "MSTRG.148065.49"; exon_number "33";
chr5	StringTie	exon	37363888	37363984	1000	-	.	gene_id "MSTRG.148065"; transcript_id "MSTRG.148065.49"; exon_number "34";
chr5	StringTie	exon	37364247	37364384	1000	-	.	gene_id "MSTRG.148065"; transcript_id "MSTRG.148065.49"; exon_number "35";
chr5	StringTie	exon	37370821	37371140	1000	-	.	gene_id "MSTRG.148065"; transcript_id "MSTRG.148065.49"; exon_number "36";
chr5	StringTie	transcript	37284242	37371454	1000	-	.	gene_id "MSTRG.148065"; transcript_id "MSTRG.148065.5";
chr5	StringTie	exon	37284242	37292038	1000	-	.	gene_id "MSTRG.148065"; transcript_id "MSTRG.148065.5"; exon_number "1";
chr5	StringTie	exon	37292879	37292985	1000	-	.	gene_id "MSTRG.148065"; transcript_id "MSTRG.148065.5"; exon_number "2";
chr5	StringTie	exon	37294329	37294465	1000	-	.	gene_id "MSTRG.148065"; transcript_id "MSTRG.148065.5"; exon_number "3";
chr5	StringTie	exon	37298868	37298978	1000	-	.	gene_id "MSTRG.148065"; transcript_id "MSTRG.148065.5"; exon_number "4";
chr5	StringTie	exon	37299448	37299568	1000	-	.	gene_id "MSTRG.148065"; transcript_id "MSTRG.148065.5"; exon_number "5";
chr5	StringTie	exon	37301437	37301550	1000	-	.	gene_id "MSTRG.148065"; transcript_id "MSTRG.148065.5"; exon_number "6";
chr5	StringTie	exon	37302779	37302903	1000	-	.	gene_id "MSTRG.148065"; transcript_id "MSTRG.148065.5"; exon_number "7";
chr5	StringTie	exon	37303260	37303414	1000	-	.	gene_id "MSTRG.148065"; transcript_id "MSTRG.148065.5"; exon_number "8";
chr5	StringTie	exon	37304739	37304843	1000	-	.	gene_id "MSTRG.148065"; transcript_id "MSTRG.148065.5"; exon_number "9";
chr5	StringTie	exon	37305057	37305210	1000	-	.	gene_id "MSTRG.148065"; transcript_id "MSTRG.148065.5"; exon_number "10";
chr5	StringTie	exon	37307297	37307432	1000	-	.	gene_id "MSTRG.148065"; transcript_id "MSTRG.148065.5"; exon_number "11";
chr5	StringTie	exon	37309129	37309267	1000	-	.	gene_id "MSTRG.148065"; transcript_id "MSTRG.148065.5"; exon_number "12";
chr5	StringTie	exon	37310552	37310743	1000	-	.	gene_id "MSTRG.148065"; transcript_id "MSTRG.148065.5"; exon_number "13";
chr5	StringTie	exon	37314198	37314328	1000	-	.	gene_id "MSTRG.148065"; transcript_id "MSTRG.148065.5"; exon_number "14";
chr5	StringTie	exon	37317988	37318085	1000	-	.	gene_id "MSTRG.148065"; transcript_id "MSTRG.148065.5"; exon_number "15";
chr5	StringTie	exon	37323992	37324107	1000	-	.	gene_id "MSTRG.148065"; transcript_id "MSTRG.148065.5"; exon_number "16";
chr5	StringTie	exon	37325901	37325967	1000	-	.	gene_id "MSTRG.148065"; transcript_id "MSTRG.148065.5"; exon_number "17";
chr5	StringTie	exon	37327629	37327776	1000	-	.	gene_id "MSTRG.148065"; transcript_id "MSTRG.148065.5"; exon_number "18";
chr5	StringTie	exon	37328358	37328420	1000	-	.	gene_id "MSTRG.148065"; transcript_id "MSTRG.148065.5"; exon_number "19";
chr5	StringTie	exon	37329190	37329278	1000	-	.	gene_id "MSTRG.148065"; transcript_id "MSTRG.148065.5"; exon_number "20";
chr5	StringTie	exon	37330038	37330132	1000	-	.	gene_id "MSTRG.148065"; transcript_id "MSTRG.148065.5"; exon_number "21";
chr5	StringTie	exon	37331685	37331795	1000	-	.	gene_id "MSTRG.148065"; transcript_id "MSTRG.148065.5"; exon_number "22";
chr5	StringTie	exon	37333463	37333633	1000	-	.	gene_id "MSTRG.148065"; transcript_id "MSTRG.148065.5"; exon_number "23";
chr5	StringTie	exon	37337818	37337918	1000	-	.	gene_id "MSTRG.148065"; transcript_id "MSTRG.148065.5"; exon_number "24";
chr5	StringTie	exon	37341090	37341242	1000	-	.	gene_id "MSTRG.148065"; transcript_id "MSTRG.148065.5"; exon_number "25";
chr5	StringTie	exon	37342549	37342646	1000	-	.	gene_id "MSTRG.148065"; transcript_id "MSTRG.148065.5"; exon_number "26";
chr5	StringTie	exon	37348505	37348596	1000	-	.	gene_id "MSTRG.148065"; transcript_id "MSTRG.148065.5"; exon_number "27";
chr5	StringTie	exon	37349172	37349245	1000	-	.	gene_id "MSTRG.148065"; transcript_id "MSTRG.148065.5"; exon_number "28";
chr5	StringTie	exon	37350160	37350265	1000	-	.	gene_id "MSTRG.148065"; transcript_id "MSTRG.148065.5"; exon_number "29";
chr5	StringTie	exon	37351190	37351356	1000	-	.	gene_id "MSTRG.148065"; transcript_id "MSTRG.148065.5"; exon_number "30";
chr5	StringTie	exon	37352737	37352829	1000	-	.	gene_id "MSTRG.148065"; transcript_id "MSTRG.148065.5"; exon_number "31";
chr5	StringTie	exon	37358081	37358151	1000	-	.	gene_id "MSTRG.148065"; transcript_id "MSTRG.148065.5"; exon_number "32";
chr5	StringTie	exon	37363888	37363984	1000	-	.	gene_id "MSTRG.148065"; transcript_id "MSTRG.148065.5"; exon_number "33";
chr5	StringTie	exon	37364247	37364384	1000	-	.	gene_id "MSTRG.148065"; transcript_id "MSTRG.148065.5"; exon_number "34";
chr5	StringTie	exon	37370821	37371454	1000	-	.	gene_id "MSTRG.148065"; transcript_id "MSTRG.148065.5"; exon_number "35";
chr5	StringTie	transcript	37303534	37326591	1000	-	.	gene_id "MSTRG.148065"; transcript_id "MSTRG.148065.54";
chr5	StringTie	exon	37303534	37304246	1000	-	.	gene_id "MSTRG.148065"; transcript_id "MSTRG.148065.54"; exon_number "1";
chr5	StringTie	exon	37304739	37304843	1000	-	.	gene_id "MSTRG.148065"; transcript_id "MSTRG.148065.54"; exon_number "2";
chr5	StringTie	exon	37305057	37306274	1000	-	.	gene_id "MSTRG.148065"; transcript_id "MSTRG.148065.54"; exon_number "3";
chr5	StringTie	exon	37307071	37307432	1000	-	.	gene_id "MSTRG.148065"; transcript_id "MSTRG.148065.54"; exon_number "4";
chr5	StringTie	exon	37309129	37310743	1000	-	.	gene_id "MSTRG.148065"; transcript_id "MSTRG.148065.54"; exon_number "5";
chr5	StringTie	exon	37314198	37314328	1000	-	.	gene_id "MSTRG.148065"; transcript_id "MSTRG.148065.54"; exon_number "6";
chr5	StringTie	exon	37317988	37318085	1000	-	.	gene_id "MSTRG.148065"; transcript_id "MSTRG.148065.54"; exon_number "7";
chr5	StringTie	exon	37323992	37324107	1000	-	.	gene_id "MSTRG.148065"; transcript_id "MSTRG.148065.54"; exon_number "8";
chr5	StringTie	exon	37325901	37326591	1000	-	.	gene_id "MSTRG.148065"; transcript_id "MSTRG.148065.54"; exon_number "9";
chr5	StringTie	transcript	37311922	37327110	1000	-	.	gene_id "MSTRG.148065"; transcript_id "MSTRG.148065.55";
chr5	StringTie	exon	37311922	37311993	1000	-	.	gene_id "MSTRG.148065"; transcript_id "MSTRG.148065.55"; exon_number "1";
chr5	StringTie	exon	37314198	37314328	1000	-	.	gene_id "MSTRG.148065"; transcript_id "MSTRG.148065.55"; exon_number "2";
chr5	StringTie	exon	37317988	37318085	1000	-	.	gene_id "MSTRG.148065"; transcript_id "MSTRG.148065.55"; exon_number "3";
chr5	StringTie	exon	37323992	37324107	1000	-	.	gene_id "MSTRG.148065"; transcript_id "MSTRG.148065.55"; exon_number "4";
chr5	StringTie	exon	37325901	37327110	1000	-	.	gene_id "MSTRG.148065"; transcript_id "MSTRG.148065.55"; exon_number "5";
chr5	StringTie	transcript	37333209	37333635	1000	-	.	gene_id "MSTRG.148065"; transcript_id "MSTRG.148065.56";
chr5	StringTie	exon	37333209	37333350	1000	-	.	gene_id "MSTRG.148065"; transcript_id "MSTRG.148065.56"; exon_number "1";
chr5	StringTie	exon	37333463	37333635	1000	-	.	gene_id "MSTRG.148065"; transcript_id "MSTRG.148065.56"; exon_number "2";
chr5	StringTie	transcript	37284882	37371119	1000	-	.	gene_id "MSTRG.148065"; transcript_id "MSTRG.148065.6";
chr5	StringTie	exon	37284882	37292038	1000	-	.	gene_id "MSTRG.148065"; transcript_id "MSTRG.148065.6"; exon_number "1";
chr5	StringTie	exon	37292879	37292985	1000	-	.	gene_id "MSTRG.148065"; transcript_id "MSTRG.148065.6"; exon_number "2";
chr5	StringTie	exon	37294329	37294465	1000	-	.	gene_id "MSTRG.148065"; transcript_id "MSTRG.148065.6"; exon_number "3";
chr5	StringTie	exon	37298868	37298978	1000	-	.	gene_id "MSTRG.148065"; transcript_id "MSTRG.148065.6"; exon_number "4";
chr5	StringTie	exon	37299448	37299568	1000	-	.	gene_id "MSTRG.148065"; transcript_id "MSTRG.148065.6"; exon_number "5";
chr5	StringTie	exon	37301437	37301550	1000	-	.	gene_id "MSTRG.148065"; transcript_id "MSTRG.148065.6"; exon_number "6";
chr5	StringTie	exon	37302779	37302903	1000	-	.	gene_id "MSTRG.148065"; transcript_id "MSTRG.148065.6"; exon_number "7";
chr5	StringTie	exon	37303260	37303414	1000	-	.	gene_id "MSTRG.148065"; transcript_id "MSTRG.148065.6"; exon_number "8";
chr5	StringTie	exon	37304739	37304843	1000	-	.	gene_id "MSTRG.148065"; transcript_id "MSTRG.148065.6"; exon_number "9";
chr5	StringTie	exon	37305057	37305210	1000	-	.	gene_id "MSTRG.148065"; transcript_id "MSTRG.148065.6"; exon_number "10";
chr5	StringTie	exon	37307297	37307432	1000	-	.	gene_id "MSTRG.148065"; transcript_id "MSTRG.148065.6"; exon_number "11";
chr5	StringTie	exon	37309129	37309267	1000	-	.	gene_id "MSTRG.148065"; transcript_id "MSTRG.148065.6"; exon_number "12";
chr5	StringTie	exon	37309404	37309572	1000	-	.	gene_id "MSTRG.148065"; transcript_id "MSTRG.148065.6"; exon_number "13";
chr5	StringTie	exon	37310552	37310743	1000	-	.	gene_id "MSTRG.148065"; transcript_id "MSTRG.148065.6"; exon_number "14";
chr5	StringTie	exon	37314198	37314328	1000	-	.	gene_id "MSTRG.148065"; transcript_id "MSTRG.148065.6"; exon_number "15";
chr5	StringTie	exon	37317988	37318085	1000	-	.	gene_id "MSTRG.148065"; transcript_id "MSTRG.148065.6"; exon_number "16";
chr5	StringTie	exon	37323992	37324107	1000	-	.	gene_id "MSTRG.148065"; transcript_id "MSTRG.148065.6"; exon_number "17";
chr5	StringTie	exon	37325901	37325967	1000	-	.	gene_id "MSTRG.148065"; transcript_id "MSTRG.148065.6"; exon_number "18";
chr5	StringTie	exon	37327629	37327776	1000	-	.	gene_id "MSTRG.148065"; transcript_id "MSTRG.148065.6"; exon_number "19";
chr5	StringTie	exon	37328358	37328420	1000	-	.	gene_id "MSTRG.148065"; transcript_id "MSTRG.148065.6"; exon_number "20";
chr5	StringTie	exon	37329190	37329278	1000	-	.	gene_id "MSTRG.148065"; transcript_id "MSTRG.148065.6"; exon_number "21";
chr5	StringTie	exon	37330038	37330132	1000	-	.	gene_id "MSTRG.148065"; transcript_id "MSTRG.148065.6"; exon_number "22";
chr5	StringTie	exon	37331685	37331795	1000	-	.	gene_id "MSTRG.148065"; transcript_id "MSTRG.148065.6"; exon_number "23";
chr5	StringTie	exon	37333463	37333633	1000	-	.	gene_id "MSTRG.148065"; transcript_id "MSTRG.148065.6"; exon_number "24";
chr5	StringTie	exon	37337818	37337918	1000	-	.	gene_id "MSTRG.148065"; transcript_id "MSTRG.148065.6"; exon_number "25";
chr5	StringTie	exon	37341090	37341242	1000	-	.	gene_id "MSTRG.148065"; transcript_id "MSTRG.148065.6"; exon_number "26";
chr5	StringTie	exon	37342549	37342646	1000	-	.	gene_id "MSTRG.148065"; transcript_id "MSTRG.148065.6"; exon_number "27";
chr5	StringTie	exon	37348505	37348596	1000	-	.	gene_id "MSTRG.148065"; transcript_id "MSTRG.148065.6"; exon_number "28";
chr5	StringTie	exon	37349172	37349245	1000	-	.	gene_id "MSTRG.148065"; transcript_id "MSTRG.148065.6"; exon_number "29";
chr5	StringTie	exon	37350160	37350265	1000	-	.	gene_id "MSTRG.148065"; transcript_id "MSTRG.148065.6"; exon_number "30";
chr5	StringTie	exon	37351190	37351356	1000	-	.	gene_id "MSTRG.148065"; transcript_id "MSTRG.148065.6"; exon_number "31";
chr5	StringTie	exon	37352737	37352829	1000	-	.	gene_id "MSTRG.148065"; transcript_id "MSTRG.148065.6"; exon_number "32";
chr5	StringTie	exon	37358081	37358151	1000	-	.	gene_id "MSTRG.148065"; transcript_id "MSTRG.148065.6"; exon_number "33";
chr5	StringTie	exon	37363888	37363984	1000	-	.	gene_id "MSTRG.148065"; transcript_id "MSTRG.148065.6"; exon_number "34";
chr5	StringTie	exon	37364247	37364384	1000	-	.	gene_id "MSTRG.148065"; transcript_id "MSTRG.148065.6"; exon_number "35";
chr5	StringTie	exon	37370821	37371119	1000	-	.	gene_id "MSTRG.148065"; transcript_id "MSTRG.148065.6"; exon_number "36";
chr5	StringTie	transcript	37285450	37337514	1000	-	.	gene_id "MSTRG.148065"; transcript_id "MSTRG.148065.7";
chr5	StringTie	exon	37285450	37292038	1000	-	.	gene_id "MSTRG.148065"; transcript_id "MSTRG.148065.7"; exon_number "1";
chr5	StringTie	exon	37292879	37292985	1000	-	.	gene_id "MSTRG.148065"; transcript_id "MSTRG.148065.7"; exon_number "2";
chr5	StringTie	exon	37294329	37294465	1000	-	.	gene_id "MSTRG.148065"; transcript_id "MSTRG.148065.7"; exon_number "3";
chr5	StringTie	exon	37298868	37298978	1000	-	.	gene_id "MSTRG.148065"; transcript_id "MSTRG.148065.7"; exon_number "4";
chr5	StringTie	exon	37299448	37299568	1000	-	.	gene_id "MSTRG.148065"; transcript_id "MSTRG.148065.7"; exon_number "5";
chr5	StringTie	exon	37301437	37301550	1000	-	.	gene_id "MSTRG.148065"; transcript_id "MSTRG.148065.7"; exon_number "6";
chr5	StringTie	exon	37302779	37302908	1000	-	.	gene_id "MSTRG.148065"; transcript_id "MSTRG.148065.7"; exon_number "7";
chr5	StringTie	exon	37303260	37303414	1000	-	.	gene_id "MSTRG.148065"; transcript_id "MSTRG.148065.7"; exon_number "8";
chr5	StringTie	exon	37304739	37304843	1000	-	.	gene_id "MSTRG.148065"; transcript_id "MSTRG.148065.7"; exon_number "9";
chr5	StringTie	exon	37305057	37305210	1000	-	.	gene_id "MSTRG.148065"; transcript_id "MSTRG.148065.7"; exon_number "10";
chr5	StringTie	exon	37307297	37307432	1000	-	.	gene_id "MSTRG.148065"; transcript_id "MSTRG.148065.7"; exon_number "11";
chr5	StringTie	exon	37309129	37309267	1000	-	.	gene_id "MSTRG.148065"; transcript_id "MSTRG.148065.7"; exon_number "12";
chr5	StringTie	exon	37310552	37310743	1000	-	.	gene_id "MSTRG.148065"; transcript_id "MSTRG.148065.7"; exon_number "13";
chr5	StringTie	exon	37314198	37314328	1000	-	.	gene_id "MSTRG.148065"; transcript_id "MSTRG.148065.7"; exon_number "14";
chr5	StringTie	exon	37317988	37318085	1000	-	.	gene_id "MSTRG.148065"; transcript_id "MSTRG.148065.7"; exon_number "15";
chr5	StringTie	exon	37323992	37324107	1000	-	.	gene_id "MSTRG.148065"; transcript_id "MSTRG.148065.7"; exon_number "16";
chr5	StringTie	exon	37325901	37325967	1000	-	.	gene_id "MSTRG.148065"; transcript_id "MSTRG.148065.7"; exon_number "17";
chr5	StringTie	exon	37327629	37327776	1000	-	.	gene_id "MSTRG.148065"; transcript_id "MSTRG.148065.7"; exon_number "18";
chr5	StringTie	exon	37328358	37328420	1000	-	.	gene_id "MSTRG.148065"; transcript_id "MSTRG.148065.7"; exon_number "19";
chr5	StringTie	exon	37329190	37329278	1000	-	.	gene_id "MSTRG.148065"; transcript_id "MSTRG.148065.7"; exon_number "20";
chr5	StringTie	exon	37330038	37330132	1000	-	.	gene_id "MSTRG.148065"; transcript_id "MSTRG.148065.7"; exon_number "21";
chr5	StringTie	exon	37331685	37331795	1000	-	.	gene_id "MSTRG.148065"; transcript_id "MSTRG.148065.7"; exon_number "22";
chr5	StringTie	exon	37333463	37333633	1000	-	.	gene_id "MSTRG.148065"; transcript_id "MSTRG.148065.7"; exon_number "23";
chr5	StringTie	exon	37337331	37337514	1000	-	.	gene_id "MSTRG.148065"; transcript_id "MSTRG.148065.7"; exon_number "24";
chr5	StringTie	transcript	37285822	37371140	1000	-	.	gene_id "MSTRG.148065"; transcript_id "MSTRG.148065.8";
chr5	StringTie	exon	37285822	37290284	1000	-	.	gene_id "MSTRG.148065"; transcript_id "MSTRG.148065.8"; exon_number "1";
chr5	StringTie	exon	37291537	37292038	1000	-	.	gene_id "MSTRG.148065"; transcript_id "MSTRG.148065.8"; exon_number "2";
chr5	StringTie	exon	37292879	37292985	1000	-	.	gene_id "MSTRG.148065"; transcript_id "MSTRG.148065.8"; exon_number "3";
chr5	StringTie	exon	37298868	37298978	1000	-	.	gene_id "MSTRG.148065"; transcript_id "MSTRG.148065.8"; exon_number "4";
chr5	StringTie	exon	37299448	37299568	1000	-	.	gene_id "MSTRG.148065"; transcript_id "MSTRG.148065.8"; exon_number "5";
chr5	StringTie	exon	37301437	37301550	1000	-	.	gene_id "MSTRG.148065"; transcript_id "MSTRG.148065.8"; exon_number "6";
chr5	StringTie	exon	37302779	37302908	1000	-	.	gene_id "MSTRG.148065"; transcript_id "MSTRG.148065.8"; exon_number "7";
chr5	StringTie	exon	37303260	37303414	1000	-	.	gene_id "MSTRG.148065"; transcript_id "MSTRG.148065.8"; exon_number "8";
chr5	StringTie	exon	37304739	37304843	1000	-	.	gene_id "MSTRG.148065"; transcript_id "MSTRG.148065.8"; exon_number "9";
chr5	StringTie	exon	37305057	37305210	1000	-	.	gene_id "MSTRG.148065"; transcript_id "MSTRG.148065.8"; exon_number "10";
chr5	StringTie	exon	37307297	37307432	1000	-	.	gene_id "MSTRG.148065"; transcript_id "MSTRG.148065.8"; exon_number "11";
chr5	StringTie	exon	37309129	37309267	1000	-	.	gene_id "MSTRG.148065"; transcript_id "MSTRG.148065.8"; exon_number "12";
chr5	StringTie	exon	37310552	37310743	1000	-	.	gene_id "MSTRG.148065"; transcript_id "MSTRG.148065.8"; exon_number "13";
chr5	StringTie	exon	37314198	37314328	1000	-	.	gene_id "MSTRG.148065"; transcript_id "MSTRG.148065.8"; exon_number "14";
chr5	StringTie	exon	37317988	37318085	1000	-	.	gene_id "MSTRG.148065"; transcript_id "MSTRG.148065.8"; exon_number "15";
chr5	StringTie	exon	37323992	37324107	1000	-	.	gene_id "MSTRG.148065"; transcript_id "MSTRG.148065.8"; exon_number "16";
chr5	StringTie	exon	37325901	37325967	1000	-	.	gene_id "MSTRG.148065"; transcript_id "MSTRG.148065.8"; exon_number "17";
chr5	StringTie	exon	37327629	37327776	1000	-	.	gene_id "MSTRG.148065"; transcript_id "MSTRG.148065.8"; exon_number "18";
chr5	StringTie	exon	37328358	37328420	1000	-	.	gene_id "MSTRG.148065"; transcript_id "MSTRG.148065.8"; exon_number "19";
chr5	StringTie	exon	37329190	37329278	1000	-	.	gene_id "MSTRG.148065"; transcript_id "MSTRG.148065.8"; exon_number "20";
chr5	StringTie	exon	37330038	37330132	1000	-	.	gene_id "MSTRG.148065"; transcript_id "MSTRG.148065.8"; exon_number "21";
chr5	StringTie	exon	37331685	37331795	1000	-	.	gene_id "MSTRG.148065"; transcript_id "MSTRG.148065.8"; exon_number "22";
chr5	StringTie	exon	37333463	37333633	1000	-	.	gene_id "MSTRG.148065"; transcript_id "MSTRG.148065.8"; exon_number "23";
chr5	StringTie	exon	37337818	37337918	1000	-	.	gene_id "MSTRG.148065"; transcript_id "MSTRG.148065.8"; exon_number "24";
chr5	StringTie	exon	37341090	37341242	1000	-	.	gene_id "MSTRG.148065"; transcript_id "MSTRG.148065.8"; exon_number "25";
chr5	StringTie	exon	37342549	37342646	1000	-	.	gene_id "MSTRG.148065"; transcript_id "MSTRG.148065.8"; exon_number "26";
chr5	StringTie	exon	37348505	37348596	1000	-	.	gene_id "MSTRG.148065"; transcript_id "MSTRG.148065.8"; exon_number "27";
chr5	StringTie	exon	37349172	37349245	1000	-	.	gene_id "MSTRG.148065"; transcript_id "MSTRG.148065.8"; exon_number "28";
chr5	StringTie	exon	37350160	37350265	1000	-	.	gene_id "MSTRG.148065"; transcript_id "MSTRG.148065.8"; exon_number "29";
chr5	StringTie	exon	37351190	37351356	1000	-	.	gene_id "MSTRG.148065"; transcript_id "MSTRG.148065.8"; exon_number "30";
chr5	StringTie	exon	37352737	37352829	1000	-	.	gene_id "MSTRG.148065"; transcript_id "MSTRG.148065.8"; exon_number "31";
chr5	StringTie	exon	37358081	37358151	1000	-	.	gene_id "MSTRG.148065"; transcript_id "MSTRG.148065.8"; exon_number "32";
chr5	StringTie	exon	37363888	37363984	1000	-	.	gene_id "MSTRG.148065"; transcript_id "MSTRG.148065.8"; exon_number "33";
chr5	StringTie	exon	37364247	37364384	1000	-	.	gene_id "MSTRG.148065"; transcript_id "MSTRG.148065.8"; exon_number "34";
chr5	StringTie	exon	37370821	37371140	1000	-	.	gene_id "MSTRG.148065"; transcript_id "MSTRG.148065.8"; exon_number "35";
chr5	StringTie	transcript	37285898	37371317	1000	-	.	gene_id "MSTRG.148065"; transcript_id "MSTRG.148065.9";
chr5	StringTie	exon	37285898	37292038	1000	-	.	gene_id "MSTRG.148065"; transcript_id "MSTRG.148065.9"; exon_number "1";
chr5	StringTie	exon	37292879	37292985	1000	-	.	gene_id "MSTRG.148065"; transcript_id "MSTRG.148065.9"; exon_number "2";
chr5	StringTie	exon	37294329	37294465	1000	-	.	gene_id "MSTRG.148065"; transcript_id "MSTRG.148065.9"; exon_number "3";
chr5	StringTie	exon	37298868	37298978	1000	-	.	gene_id "MSTRG.148065"; transcript_id "MSTRG.148065.9"; exon_number "4";
chr5	StringTie	exon	37299448	37299568	1000	-	.	gene_id "MSTRG.148065"; transcript_id "MSTRG.148065.9"; exon_number "5";
chr5	StringTie	exon	37301437	37301550	1000	-	.	gene_id "MSTRG.148065"; transcript_id "MSTRG.148065.9"; exon_number "6";
chr5	StringTie	exon	37302779	37302908	1000	-	.	gene_id "MSTRG.148065"; transcript_id "MSTRG.148065.9"; exon_number "7";
chr5	StringTie	exon	37303260	37303414	1000	-	.	gene_id "MSTRG.148065"; transcript_id "MSTRG.148065.9"; exon_number "8";
chr5	StringTie	exon	37304739	37304843	1000	-	.	gene_id "MSTRG.148065"; transcript_id "MSTRG.148065.9"; exon_number "9";
chr5	StringTie	exon	37305057	37305210	1000	-	.	gene_id "MSTRG.148065"; transcript_id "MSTRG.148065.9"; exon_number "10";
chr5	StringTie	exon	37307297	37307432	1000	-	.	gene_id "MSTRG.148065"; transcript_id "MSTRG.148065.9"; exon_number "11";
chr5	StringTie	exon	37309129	37309267	1000	-	.	gene_id "MSTRG.148065"; transcript_id "MSTRG.148065.9"; exon_number "12";
chr5	StringTie	exon	37310552	37310743	1000	-	.	gene_id "MSTRG.148065"; transcript_id "MSTRG.148065.9"; exon_number "13";
chr5	StringTie	exon	37314198	37314326	1000	-	.	gene_id "MSTRG.148065"; transcript_id "MSTRG.148065.9"; exon_number "14";
chr5	StringTie	exon	37317988	37318085	1000	-	.	gene_id "MSTRG.148065"; transcript_id "MSTRG.148065.9"; exon_number "15";
chr5	StringTie	exon	37323992	37324107	1000	-	.	gene_id "MSTRG.148065"; transcript_id "MSTRG.148065.9"; exon_number "16";
chr5	StringTie	exon	37325901	37325967	1000	-	.	gene_id "MSTRG.148065"; transcript_id "MSTRG.148065.9"; exon_number "17";
chr5	StringTie	exon	37327629	37327776	1000	-	.	gene_id "MSTRG.148065"; transcript_id "MSTRG.148065.9"; exon_number "18";
chr5	StringTie	exon	37328358	37328420	1000	-	.	gene_id "MSTRG.148065"; transcript_id "MSTRG.148065.9"; exon_number "19";
chr5	StringTie	exon	37329190	37329278	1000	-	.	gene_id "MSTRG.148065"; transcript_id "MSTRG.148065.9"; exon_number "20";
chr5	StringTie	exon	37330038	37330132	1000	-	.	gene_id "MSTRG.148065"; transcript_id "MSTRG.148065.9"; exon_number "21";
chr5	StringTie	exon	37331685	37331795	1000	-	.	gene_id "MSTRG.148065"; transcript_id "MSTRG.148065.9"; exon_number "22";
chr5	StringTie	exon	37333463	37333633	1000	-	.	gene_id "MSTRG.148065"; transcript_id "MSTRG.148065.9"; exon_number "23";
chr5	StringTie	exon	37337818	37337918	1000	-	.	gene_id "MSTRG.148065"; transcript_id "MSTRG.148065.9"; exon_number "24";
chr5	StringTie	exon	37341090	37341242	1000	-	.	gene_id "MSTRG.148065"; transcript_id "MSTRG.148065.9"; exon_number "25";
chr5	StringTie	exon	37342549	37342646	1000	-	.	gene_id "MSTRG.148065"; transcript_id "MSTRG.148065.9"; exon_number "26";
chr5	StringTie	exon	37348505	37348596	1000	-	.	gene_id "MSTRG.148065"; transcript_id "MSTRG.148065.9"; exon_number "27";
chr5	StringTie	exon	37349172	37349245	1000	-	.	gene_id "MSTRG.148065"; transcript_id "MSTRG.148065.9"; exon_number "28";
chr5	StringTie	exon	37350160	37350265	1000	-	.	gene_id "MSTRG.148065"; transcript_id "MSTRG.148065.9"; exon_number "29";
chr5	StringTie	exon	37351190	37351356	1000	-	.	gene_id "MSTRG.148065"; transcript_id "MSTRG.148065.9"; exon_number "30";
chr5	StringTie	exon	37352737	37352829	1000	-	.	gene_id "MSTRG.148065"; transcript_id "MSTRG.148065.9"; exon_number "31";
chr5	StringTie	exon	37358081	37358151	1000	-	.	gene_id "MSTRG.148065"; transcript_id "MSTRG.148065.9"; exon_number "32";
chr5	StringTie	exon	37363888	37363984	1000	-	.	gene_id "MSTRG.148065"; transcript_id "MSTRG.148065.9"; exon_number "33";
chr5	StringTie	exon	37364247	37364384	1000	-	.	gene_id "MSTRG.148065"; transcript_id "MSTRG.148065.9"; exon_number "34";
chr5	StringTie	exon	37370821	37371317	1000	-	.	gene_id "MSTRG.148065"; transcript_id "MSTRG.148065.9"; exon_number "35";
chr5	StringTie	transcript	37290147	37291203	1000	+	.	gene_id "MSTRG.148066"; transcript_id "MSTRG.148066.1";
chr5	StringTie	exon	37290147	37290196	1000	+	.	gene_id "MSTRG.148066"; transcript_id "MSTRG.148066.1"; exon_number "1";
chr5	StringTie	exon	37290508	37290839	1000	+	.	gene_id "MSTRG.148066"; transcript_id "MSTRG.148066.1"; exon_number "2";
chr5	StringTie	exon	37291018	37291203	1000	+	.	gene_id "MSTRG.148066"; transcript_id "MSTRG.148066.1"; exon_number "3";
chr5	StringTie	transcript	37291301	37291697	1000	+	.	gene_id "MSTRG.148067"; transcript_id "MSTRG.148067.1";
chr5	StringTie	exon	37291301	37291384	1000	+	.	gene_id "MSTRG.148067"; transcript_id "MSTRG.148067.1"; exon_number "1";
chr5	StringTie	exon	37291521	37291697	1000	+	.	gene_id "MSTRG.148067"; transcript_id "MSTRG.148067.1"; exon_number "2";
chr5	StringTie	transcript	37292112	37309245	1000	+	.	gene_id "MSTRG.148068"; transcript_id "MSTRG.148068.1";
chr5	StringTie	exon	37292112	37292159	1000	+	.	gene_id "MSTRG.148068"; transcript_id "MSTRG.148068.1"; exon_number "1";
chr5	StringTie	exon	37295082	37295918	1000	+	.	gene_id "MSTRG.148068"; transcript_id "MSTRG.148068.1"; exon_number "2";
chr5	StringTie	exon	37309225	37309245	1000	+	.	gene_id "MSTRG.148068"; transcript_id "MSTRG.148068.1"; exon_number "3";
chr5	StringTie	transcript	37294581	37296199	1000	-	.	gene_id "MSTRG.148069"; transcript_id "MSTRG.148069.1";
chr5	StringTie	exon	37294581	37295536	1000	-	.	gene_id "MSTRG.148069"; transcript_id "MSTRG.148069.1"; exon_number "1";
chr5	StringTie	exon	37295654	37295723	1000	-	.	gene_id "MSTRG.148069"; transcript_id "MSTRG.148069.1"; exon_number "2";
chr5	StringTie	exon	37296107	37296199	1000	-	.	gene_id "MSTRG.148069"; transcript_id "MSTRG.148069.1"; exon_number "3";
chr1	StringTie	transcript	205772991	205783645	1000	+	.	gene_id "MSTRG.14807"; transcript_id "MSTRG.14807.1";
chr1	StringTie	exon	205772991	205773195	1000	+	.	gene_id "MSTRG.14807"; transcript_id "MSTRG.14807.1"; exon_number "1";
chr1	StringTie	exon	205782733	205783645	1000	+	.	gene_id "MSTRG.14807"; transcript_id "MSTRG.14807.1"; exon_number "2";
chr1	StringTie	transcript	205772991	205774790	1000	+	.	gene_id "MSTRG.14807"; transcript_id "MSTRG.14807.2";
chr1	StringTie	exon	205772991	205773195	1000	+	.	gene_id "MSTRG.14807"; transcript_id "MSTRG.14807.2"; exon_number "1";
chr1	StringTie	exon	205774310	205774790	1000	+	.	gene_id "MSTRG.14807"; transcript_id "MSTRG.14807.2"; exon_number "2";
chr1	StringTie	transcript	205772991	205774790	1000	+	.	gene_id "MSTRG.14807"; transcript_id "MSTRG.14807.3";
chr1	StringTie	exon	205772991	205773195	1000	+	.	gene_id "MSTRG.14807"; transcript_id "MSTRG.14807.3"; exon_number "1";
chr1	StringTie	exon	205774405	205774790	1000	+	.	gene_id "MSTRG.14807"; transcript_id "MSTRG.14807.3"; exon_number "2";
chr5	StringTie	transcript	37327135	37327196	1000	+	.	gene_id "MSTRG.148070"; transcript_id "ENST00000516071"; gene_name "RNU7-75P"; ref_gene_id "ENSG00000251880";
chr5	StringTie	exon	37327135	37327196	1000	+	.	gene_id "MSTRG.148070"; transcript_id "ENST00000516071"; exon_number "1"; gene_name "RNU7-75P"; ref_gene_id "ENSG00000251880";
chr5	StringTie	transcript	37379212	37753435	1000	+	.	gene_id "MSTRG.148071"; transcript_id "ENST00000265107"; gene_name "WDR70"; ref_gene_id "ENSG00000082068";
chr5	StringTie	exon	37379212	37379392	1000	+	.	gene_id "MSTRG.148071"; transcript_id "ENST00000265107"; exon_number "1"; gene_name "WDR70"; ref_gene_id "ENSG00000082068";
chr5	StringTie	exon	37379489	37379554	1000	+	.	gene_id "MSTRG.148071"; transcript_id "ENST00000265107"; exon_number "2"; gene_name "WDR70"; ref_gene_id "ENSG00000082068";
chr5	StringTie	exon	37381602	37381685	1000	+	.	gene_id "MSTRG.148071"; transcript_id "ENST00000265107"; exon_number "3"; gene_name "WDR70"; ref_gene_id "ENSG00000082068";
chr5	StringTie	exon	37392000	37392120	1000	+	.	gene_id "MSTRG.148071"; transcript_id "ENST00000265107"; exon_number "4"; gene_name "WDR70"; ref_gene_id "ENSG00000082068";
chr5	StringTie	exon	37396375	37396570	1000	+	.	gene_id "MSTRG.148071"; transcript_id "ENST00000265107"; exon_number "5"; gene_name "WDR70"; ref_gene_id "ENSG00000082068";
chr5	StringTie	exon	37437922	37437981	1000	+	.	gene_id "MSTRG.148071"; transcript_id "ENST00000265107"; exon_number "6"; gene_name "WDR70"; ref_gene_id "ENSG00000082068";
chr5	StringTie	exon	37443239	37443372	1000	+	.	gene_id "MSTRG.148071"; transcript_id "ENST00000265107"; exon_number "7"; gene_name "WDR70"; ref_gene_id "ENSG00000082068";
chr5	StringTie	exon	37479834	37479987	1000	+	.	gene_id "MSTRG.148071"; transcript_id "ENST00000265107"; exon_number "8"; gene_name "WDR70"; ref_gene_id "ENSG00000082068";
chr5	StringTie	exon	37516514	37516590	1000	+	.	gene_id "MSTRG.148071"; transcript_id "ENST00000265107"; exon_number "9"; gene_name "WDR70"; ref_gene_id "ENSG00000082068";
chr5	StringTie	exon	37605064	37605238	1000	+	.	gene_id "MSTRG.148071"; transcript_id "ENST00000265107"; exon_number "10"; gene_name "WDR70"; ref_gene_id "ENSG00000082068";
chr5	StringTie	exon	37697655	37697754	1000	+	.	gene_id "MSTRG.148071"; transcript_id "ENST00000265107"; exon_number "11"; gene_name "WDR70"; ref_gene_id "ENSG00000082068";
chr5	StringTie	exon	37701058	37701142	1000	+	.	gene_id "MSTRG.148071"; transcript_id "ENST00000265107"; exon_number "12"; gene_name "WDR70"; ref_gene_id "ENSG00000082068";
chr5	StringTie	exon	37702949	37703087	1000	+	.	gene_id "MSTRG.148071"; transcript_id "ENST00000265107"; exon_number "13"; gene_name "WDR70"; ref_gene_id "ENSG00000082068";
chr5	StringTie	exon	37721115	37721215	1000	+	.	gene_id "MSTRG.148071"; transcript_id "ENST00000265107"; exon_number "14"; gene_name "WDR70"; ref_gene_id "ENSG00000082068";
chr5	StringTie	exon	37722855	37722934	1000	+	.	gene_id "MSTRG.148071"; transcript_id "ENST00000265107"; exon_number "15"; gene_name "WDR70"; ref_gene_id "ENSG00000082068";
chr5	StringTie	exon	37724934	37725050	1000	+	.	gene_id "MSTRG.148071"; transcript_id "ENST00000265107"; exon_number "16"; gene_name "WDR70"; ref_gene_id "ENSG00000082068";
chr5	StringTie	exon	37726883	37727045	1000	+	.	gene_id "MSTRG.148071"; transcript_id "ENST00000265107"; exon_number "17"; gene_name "WDR70"; ref_gene_id "ENSG00000082068";
chr5	StringTie	exon	37752486	37753435	1000	+	.	gene_id "MSTRG.148071"; transcript_id "ENST00000265107"; exon_number "18"; gene_name "WDR70"; ref_gene_id "ENSG00000082068";
chr5	StringTie	transcript	37379285	37697907	1000	+	.	gene_id "MSTRG.148071"; transcript_id "ENST00000504564"; gene_name "WDR70"; ref_gene_id "ENSG00000082068";
chr5	StringTie	exon	37379285	37379392	1000	+	.	gene_id "MSTRG.148071"; transcript_id "ENST00000504564"; exon_number "1"; gene_name "WDR70"; ref_gene_id "ENSG00000082068";
chr5	StringTie	exon	37379489	37379554	1000	+	.	gene_id "MSTRG.148071"; transcript_id "ENST00000504564"; exon_number "2"; gene_name "WDR70"; ref_gene_id "ENSG00000082068";
chr5	StringTie	exon	37381602	37381685	1000	+	.	gene_id "MSTRG.148071"; transcript_id "ENST00000504564"; exon_number "3"; gene_name "WDR70"; ref_gene_id "ENSG00000082068";
chr5	StringTie	exon	37392000	37392120	1000	+	.	gene_id "MSTRG.148071"; transcript_id "ENST00000504564"; exon_number "4"; gene_name "WDR70"; ref_gene_id "ENSG00000082068";
chr5	StringTie	exon	37396375	37396570	1000	+	.	gene_id "MSTRG.148071"; transcript_id "ENST00000504564"; exon_number "5"; gene_name "WDR70"; ref_gene_id "ENSG00000082068";
chr5	StringTie	exon	37437922	37437981	1000	+	.	gene_id "MSTRG.148071"; transcript_id "ENST00000504564"; exon_number "6"; gene_name "WDR70"; ref_gene_id "ENSG00000082068";
chr5	StringTie	exon	37443239	37443372	1000	+	.	gene_id "MSTRG.148071"; transcript_id "ENST00000504564"; exon_number "7"; gene_name "WDR70"; ref_gene_id "ENSG00000082068";
chr5	StringTie	exon	37479834	37479987	1000	+	.	gene_id "MSTRG.148071"; transcript_id "ENST00000504564"; exon_number "8"; gene_name "WDR70"; ref_gene_id "ENSG00000082068";
chr5	StringTie	exon	37516514	37516590	1000	+	.	gene_id "MSTRG.148071"; transcript_id "ENST00000504564"; exon_number "9"; gene_name "WDR70"; ref_gene_id "ENSG00000082068";
chr5	StringTie	exon	37605064	37605238	1000	+	.	gene_id "MSTRG.148071"; transcript_id "ENST00000504564"; exon_number "10"; gene_name "WDR70"; ref_gene_id "ENSG00000082068";
chr5	StringTie	exon	37687910	37688007	1000	+	.	gene_id "MSTRG.148071"; transcript_id "ENST00000504564"; exon_number "11"; gene_name "WDR70"; ref_gene_id "ENSG00000082068";
chr5	StringTie	exon	37697655	37697907	1000	+	.	gene_id "MSTRG.148071"; transcript_id "ENST00000504564"; exon_number "12"; gene_name "WDR70"; ref_gene_id "ENSG00000082068";
chr5	StringTie	transcript	37379302	37381809	1000	+	.	gene_id "MSTRG.148071"; transcript_id "ENST00000505799"; gene_name "WDR70"; ref_gene_id "ENSG00000082068";
chr5	StringTie	exon	37379302	37379392	1000	+	.	gene_id "MSTRG.148071"; transcript_id "ENST00000505799"; exon_number "1"; gene_name "WDR70"; ref_gene_id "ENSG00000082068";
chr5	StringTie	exon	37379489	37379554	1000	+	.	gene_id "MSTRG.148071"; transcript_id "ENST00000505799"; exon_number "2"; gene_name "WDR70"; ref_gene_id "ENSG00000082068";
chr5	StringTie	exon	37381602	37381809	1000	+	.	gene_id "MSTRG.148071"; transcript_id "ENST00000505799"; exon_number "3"; gene_name "WDR70"; ref_gene_id "ENSG00000082068";
chr5	StringTie	transcript	37722643	37752672	1000	+	.	gene_id "MSTRG.148071"; transcript_id "ENST00000507136"; gene_name "WDR70"; ref_gene_id "ENSG00000082068";
chr5	StringTie	exon	37722643	37722934	1000	+	.	gene_id "MSTRG.148071"; transcript_id "ENST00000507136"; exon_number "1"; gene_name "WDR70"; ref_gene_id "ENSG00000082068";
chr5	StringTie	exon	37724934	37725050	1000	+	.	gene_id "MSTRG.148071"; transcript_id "ENST00000507136"; exon_number "2"; gene_name "WDR70"; ref_gene_id "ENSG00000082068";
chr5	StringTie	exon	37726883	37727045	1000	+	.	gene_id "MSTRG.148071"; transcript_id "ENST00000507136"; exon_number "3"; gene_name "WDR70"; ref_gene_id "ENSG00000082068";
chr5	StringTie	exon	37752486	37752672	1000	+	.	gene_id "MSTRG.148071"; transcript_id "ENST00000507136"; exon_number "4"; gene_name "WDR70"; ref_gene_id "ENSG00000082068";
chr5	StringTie	transcript	37724843	37752670	1000	+	.	gene_id "MSTRG.148071"; transcript_id "ENST00000508730"; gene_name "WDR70"; ref_gene_id "ENSG00000082068";
chr5	StringTie	exon	37724843	37725050	1000	+	.	gene_id "MSTRG.148071"; transcript_id "ENST00000508730"; exon_number "1"; gene_name "WDR70"; ref_gene_id "ENSG00000082068";
chr5	StringTie	exon	37726883	37727045	1000	+	.	gene_id "MSTRG.148071"; transcript_id "ENST00000508730"; exon_number "2"; gene_name "WDR70"; ref_gene_id "ENSG00000082068";
chr5	StringTie	exon	37752486	37752670	1000	+	.	gene_id "MSTRG.148071"; transcript_id "ENST00000508730"; exon_number "3"; gene_name "WDR70"; ref_gene_id "ENSG00000082068";
chr5	StringTie	transcript	37479470	37703004	1000	+	.	gene_id "MSTRG.148071"; transcript_id "ENST00000510699"; gene_name "WDR70"; ref_gene_id "ENSG00000082068";
chr5	StringTie	exon	37479470	37479512	1000	+	.	gene_id "MSTRG.148071"; transcript_id "ENST00000510699"; exon_number "1"; gene_name "WDR70"; ref_gene_id "ENSG00000082068";
chr5	StringTie	exon	37479834	37479987	1000	+	.	gene_id "MSTRG.148071"; transcript_id "ENST00000510699"; exon_number "2"; gene_name "WDR70"; ref_gene_id "ENSG00000082068";
chr5	StringTie	exon	37516514	37516590	1000	+	.	gene_id "MSTRG.148071"; transcript_id "ENST00000510699"; exon_number "3"; gene_name "WDR70"; ref_gene_id "ENSG00000082068";
chr5	StringTie	exon	37605064	37605238	1000	+	.	gene_id "MSTRG.148071"; transcript_id "ENST00000510699"; exon_number "4"; gene_name "WDR70"; ref_gene_id "ENSG00000082068";
chr5	StringTie	exon	37697655	37697754	1000	+	.	gene_id "MSTRG.148071"; transcript_id "ENST00000510699"; exon_number "5"; gene_name "WDR70"; ref_gene_id "ENSG00000082068";
chr5	StringTie	exon	37701058	37701142	1000	+	.	gene_id "MSTRG.148071"; transcript_id "ENST00000510699"; exon_number "6"; gene_name "WDR70"; ref_gene_id "ENSG00000082068";
chr5	StringTie	exon	37702949	37703004	1000	+	.	gene_id "MSTRG.148071"; transcript_id "ENST00000510699"; exon_number "7"; gene_name "WDR70"; ref_gene_id "ENSG00000082068";
chr5	StringTie	transcript	37379288	37752672	1000	+	.	gene_id "MSTRG.148071"; transcript_id "ENST00000511906"; gene_name "WDR70"; ref_gene_id "ENSG00000082068";
chr5	StringTie	exon	37379288	37379392	1000	+	.	gene_id "MSTRG.148071"; transcript_id "ENST00000511906"; exon_number "1"; gene_name "WDR70"; ref_gene_id "ENSG00000082068";
chr5	StringTie	exon	37381602	37381685	1000	+	.	gene_id "MSTRG.148071"; transcript_id "ENST00000511906"; exon_number "2"; gene_name "WDR70"; ref_gene_id "ENSG00000082068";
chr5	StringTie	exon	37392000	37392120	1000	+	.	gene_id "MSTRG.148071"; transcript_id "ENST00000511906"; exon_number "3"; gene_name "WDR70"; ref_gene_id "ENSG00000082068";
chr5	StringTie	exon	37396375	37396570	1000	+	.	gene_id "MSTRG.148071"; transcript_id "ENST00000511906"; exon_number "4"; gene_name "WDR70"; ref_gene_id "ENSG00000082068";
chr5	StringTie	exon	37437922	37437981	1000	+	.	gene_id "MSTRG.148071"; transcript_id "ENST00000511906"; exon_number "5"; gene_name "WDR70"; ref_gene_id "ENSG00000082068";
chr5	StringTie	exon	37443239	37443372	1000	+	.	gene_id "MSTRG.148071"; transcript_id "ENST00000511906"; exon_number "6"; gene_name "WDR70"; ref_gene_id "ENSG00000082068";
chr5	StringTie	exon	37479834	37479987	1000	+	.	gene_id "MSTRG.148071"; transcript_id "ENST00000511906"; exon_number "7"; gene_name "WDR70"; ref_gene_id "ENSG00000082068";
chr5	StringTie	exon	37516514	37516590	1000	+	.	gene_id "MSTRG.148071"; transcript_id "ENST00000511906"; exon_number "8"; gene_name "WDR70"; ref_gene_id "ENSG00000082068";
chr5	StringTie	exon	37605064	37605238	1000	+	.	gene_id "MSTRG.148071"; transcript_id "ENST00000511906"; exon_number "9"; gene_name "WDR70"; ref_gene_id "ENSG00000082068";
chr5	StringTie	exon	37697655	37697754	1000	+	.	gene_id "MSTRG.148071"; transcript_id "ENST00000511906"; exon_number "10"; gene_name "WDR70"; ref_gene_id "ENSG00000082068";
chr5	StringTie	exon	37701058	37701142	1000	+	.	gene_id "MSTRG.148071"; transcript_id "ENST00000511906"; exon_number "11"; gene_name "WDR70"; ref_gene_id "ENSG00000082068";
chr5	StringTie	exon	37702949	37703087	1000	+	.	gene_id "MSTRG.148071"; transcript_id "ENST00000511906"; exon_number "12"; gene_name "WDR70"; ref_gene_id "ENSG00000082068";
chr5	StringTie	exon	37721115	37725050	1000	+	.	gene_id "MSTRG.148071"; transcript_id "ENST00000511906"; exon_number "13"; gene_name "WDR70"; ref_gene_id "ENSG00000082068";
chr5	StringTie	exon	37726883	37727045	1000	+	.	gene_id "MSTRG.148071"; transcript_id "ENST00000511906"; exon_number "14"; gene_name "WDR70"; ref_gene_id "ENSG00000082068";
chr5	StringTie	exon	37752486	37752672	1000	+	.	gene_id "MSTRG.148071"; transcript_id "ENST00000511906"; exon_number "15"; gene_name "WDR70"; ref_gene_id "ENSG00000082068";
chr5	StringTie	transcript	37377049	37377971	1000	+	.	gene_id "MSTRG.148071"; transcript_id "ENST00000514638"; gene_name "RP11-648M2.1"; ref_gene_id "ENSG00000250455";
chr5	StringTie	exon	37377049	37377283	1000	+	.	gene_id "MSTRG.148071"; transcript_id "ENST00000514638"; exon_number "1"; gene_name "RP11-648M2.1"; ref_gene_id "ENSG00000250455";
chr5	StringTie	exon	37377884	37377971	1000	+	.	gene_id "MSTRG.148071"; transcript_id "ENST00000514638"; exon_number "2"; gene_name "RP11-648M2.1"; ref_gene_id "ENSG00000250455";
chr5	StringTie	transcript	37371032	37396689	1000	+	.	gene_id "MSTRG.148071"; transcript_id "MSTRG.148071.1";
chr5	StringTie	exon	37371032	37371129	1000	+	.	gene_id "MSTRG.148071"; transcript_id "MSTRG.148071.1"; exon_number "1";
chr5	StringTie	exon	37379489	37379554	1000	+	.	gene_id "MSTRG.148071"; transcript_id "MSTRG.148071.1"; exon_number "2";
chr5	StringTie	exon	37381602	37381685	1000	+	.	gene_id "MSTRG.148071"; transcript_id "MSTRG.148071.1"; exon_number "3";
chr5	StringTie	exon	37392003	37392120	1000	+	.	gene_id "MSTRG.148071"; transcript_id "MSTRG.148071.1"; exon_number "4";
chr5	StringTie	exon	37396375	37396689	1000	+	.	gene_id "MSTRG.148071"; transcript_id "MSTRG.148071.1"; exon_number "5";
chr5	StringTie	transcript	37379151	37464744	1000	+	.	gene_id "MSTRG.148071"; transcript_id "MSTRG.148071.10";
chr5	StringTie	exon	37379151	37379392	1000	+	.	gene_id "MSTRG.148071"; transcript_id "MSTRG.148071.10"; exon_number "1";
chr5	StringTie	exon	37379489	37379554	1000	+	.	gene_id "MSTRG.148071"; transcript_id "MSTRG.148071.10"; exon_number "2";
chr5	StringTie	exon	37381602	37381685	1000	+	.	gene_id "MSTRG.148071"; transcript_id "MSTRG.148071.10"; exon_number "3";
chr5	StringTie	exon	37392000	37392120	1000	+	.	gene_id "MSTRG.148071"; transcript_id "MSTRG.148071.10"; exon_number "4";
chr5	StringTie	exon	37396375	37396570	1000	+	.	gene_id "MSTRG.148071"; transcript_id "MSTRG.148071.10"; exon_number "5";
chr5	StringTie	exon	37417410	37417502	1000	+	.	gene_id "MSTRG.148071"; transcript_id "MSTRG.148071.10"; exon_number "6";
chr5	StringTie	exon	37437922	37437981	1000	+	.	gene_id "MSTRG.148071"; transcript_id "MSTRG.148071.10"; exon_number "7";
chr5	StringTie	exon	37443239	37443372	1000	+	.	gene_id "MSTRG.148071"; transcript_id "MSTRG.148071.10"; exon_number "8";
chr5	StringTie	exon	37464725	37464744	1000	+	.	gene_id "MSTRG.148071"; transcript_id "MSTRG.148071.10"; exon_number "9";
chr5	StringTie	transcript	37379155	37410256	1000	+	.	gene_id "MSTRG.148071"; transcript_id "MSTRG.148071.11";
chr5	StringTie	exon	37379155	37379392	1000	+	.	gene_id "MSTRG.148071"; transcript_id "MSTRG.148071.11"; exon_number "1";
chr5	StringTie	exon	37379489	37379554	1000	+	.	gene_id "MSTRG.148071"; transcript_id "MSTRG.148071.11"; exon_number "2";
chr5	StringTie	exon	37381602	37381685	1000	+	.	gene_id "MSTRG.148071"; transcript_id "MSTRG.148071.11"; exon_number "3";
chr5	StringTie	exon	37392003	37392120	1000	+	.	gene_id "MSTRG.148071"; transcript_id "MSTRG.148071.11"; exon_number "4";
chr5	StringTie	exon	37396375	37396570	1000	+	.	gene_id "MSTRG.148071"; transcript_id "MSTRG.148071.11"; exon_number "5";
chr5	StringTie	exon	37410224	37410256	1000	+	.	gene_id "MSTRG.148071"; transcript_id "MSTRG.148071.11"; exon_number "6";
chr5	StringTie	transcript	37379157	37757556	1000	+	.	gene_id "MSTRG.148071"; transcript_id "MSTRG.148071.12";
chr5	StringTie	exon	37379157	37379392	1000	+	.	gene_id "MSTRG.148071"; transcript_id "MSTRG.148071.12"; exon_number "1";
chr5	StringTie	exon	37379489	37379554	1000	+	.	gene_id "MSTRG.148071"; transcript_id "MSTRG.148071.12"; exon_number "2";
chr5	StringTie	exon	37381602	37381685	1000	+	.	gene_id "MSTRG.148071"; transcript_id "MSTRG.148071.12"; exon_number "3";
chr5	StringTie	exon	37392000	37392120	1000	+	.	gene_id "MSTRG.148071"; transcript_id "MSTRG.148071.12"; exon_number "4";
chr5	StringTie	exon	37396375	37396570	1000	+	.	gene_id "MSTRG.148071"; transcript_id "MSTRG.148071.12"; exon_number "5";
chr5	StringTie	exon	37437922	37437981	1000	+	.	gene_id "MSTRG.148071"; transcript_id "MSTRG.148071.12"; exon_number "6";
chr5	StringTie	exon	37443239	37443372	1000	+	.	gene_id "MSTRG.148071"; transcript_id "MSTRG.148071.12"; exon_number "7";
chr5	StringTie	exon	37479834	37479987	1000	+	.	gene_id "MSTRG.148071"; transcript_id "MSTRG.148071.12"; exon_number "8";
chr5	StringTie	exon	37516514	37516590	1000	+	.	gene_id "MSTRG.148071"; transcript_id "MSTRG.148071.12"; exon_number "9";
chr5	StringTie	exon	37605064	37605238	1000	+	.	gene_id "MSTRG.148071"; transcript_id "MSTRG.148071.12"; exon_number "10";
chr5	StringTie	exon	37697655	37697754	1000	+	.	gene_id "MSTRG.148071"; transcript_id "MSTRG.148071.12"; exon_number "11";
chr5	StringTie	exon	37701058	37701142	1000	+	.	gene_id "MSTRG.148071"; transcript_id "MSTRG.148071.12"; exon_number "12";
chr5	StringTie	exon	37702949	37703087	1000	+	.	gene_id "MSTRG.148071"; transcript_id "MSTRG.148071.12"; exon_number "13";
chr5	StringTie	exon	37721115	37721215	1000	+	.	gene_id "MSTRG.148071"; transcript_id "MSTRG.148071.12"; exon_number "14";
chr5	StringTie	exon	37722855	37722934	1000	+	.	gene_id "MSTRG.148071"; transcript_id "MSTRG.148071.12"; exon_number "15";
chr5	StringTie	exon	37724934	37725050	1000	+	.	gene_id "MSTRG.148071"; transcript_id "MSTRG.148071.12"; exon_number "16";
chr5	StringTie	exon	37726883	37727045	1000	+	.	gene_id "MSTRG.148071"; transcript_id "MSTRG.148071.12"; exon_number "17";
chr5	StringTie	exon	37752486	37752562	1000	+	.	gene_id "MSTRG.148071"; transcript_id "MSTRG.148071.12"; exon_number "18";
chr5	StringTie	exon	37757309	37757556	1000	+	.	gene_id "MSTRG.148071"; transcript_id "MSTRG.148071.12"; exon_number "19";
chr5	StringTie	transcript	37379162	37487684	1000	+	.	gene_id "MSTRG.148071"; transcript_id "MSTRG.148071.13";
chr5	StringTie	exon	37379162	37379392	1000	+	.	gene_id "MSTRG.148071"; transcript_id "MSTRG.148071.13"; exon_number "1";
chr5	StringTie	exon	37379489	37379554	1000	+	.	gene_id "MSTRG.148071"; transcript_id "MSTRG.148071.13"; exon_number "2";
chr5	StringTie	exon	37381602	37381685	1000	+	.	gene_id "MSTRG.148071"; transcript_id "MSTRG.148071.13"; exon_number "3";
chr5	StringTie	exon	37392003	37392120	1000	+	.	gene_id "MSTRG.148071"; transcript_id "MSTRG.148071.13"; exon_number "4";
chr5	StringTie	exon	37396375	37396570	1000	+	.	gene_id "MSTRG.148071"; transcript_id "MSTRG.148071.13"; exon_number "5";
chr5	StringTie	exon	37417410	37417502	1000	+	.	gene_id "MSTRG.148071"; transcript_id "MSTRG.148071.13"; exon_number "6";
chr5	StringTie	exon	37437922	37437981	1000	+	.	gene_id "MSTRG.148071"; transcript_id "MSTRG.148071.13"; exon_number "7";
chr5	StringTie	exon	37443239	37443372	1000	+	.	gene_id "MSTRG.148071"; transcript_id "MSTRG.148071.13"; exon_number "8";
chr5	StringTie	exon	37471066	37471189	1000	+	.	gene_id "MSTRG.148071"; transcript_id "MSTRG.148071.13"; exon_number "9";
chr5	StringTie	exon	37479834	37479987	1000	+	.	gene_id "MSTRG.148071"; transcript_id "MSTRG.148071.13"; exon_number "10";
chr5	StringTie	exon	37487648	37487684	1000	+	.	gene_id "MSTRG.148071"; transcript_id "MSTRG.148071.13"; exon_number "11";
chr5	StringTie	transcript	37379167	37753501	1000	+	.	gene_id "MSTRG.148071"; transcript_id "MSTRG.148071.14";
chr5	StringTie	exon	37379167	37379392	1000	+	.	gene_id "MSTRG.148071"; transcript_id "MSTRG.148071.14"; exon_number "1";
chr5	StringTie	exon	37379489	37379554	1000	+	.	gene_id "MSTRG.148071"; transcript_id "MSTRG.148071.14"; exon_number "2";
chr5	StringTie	exon	37381602	37381685	1000	+	.	gene_id "MSTRG.148071"; transcript_id "MSTRG.148071.14"; exon_number "3";
chr5	StringTie	exon	37392003	37392120	1000	+	.	gene_id "MSTRG.148071"; transcript_id "MSTRG.148071.14"; exon_number "4";
chr5	StringTie	exon	37396461	37396570	1000	+	.	gene_id "MSTRG.148071"; transcript_id "MSTRG.148071.14"; exon_number "5";
chr5	StringTie	exon	37437922	37437981	1000	+	.	gene_id "MSTRG.148071"; transcript_id "MSTRG.148071.14"; exon_number "6";
chr5	StringTie	exon	37443239	37443372	1000	+	.	gene_id "MSTRG.148071"; transcript_id "MSTRG.148071.14"; exon_number "7";
chr5	StringTie	exon	37479834	37479987	1000	+	.	gene_id "MSTRG.148071"; transcript_id "MSTRG.148071.14"; exon_number "8";
chr5	StringTie	exon	37516514	37516590	1000	+	.	gene_id "MSTRG.148071"; transcript_id "MSTRG.148071.14"; exon_number "9";
chr5	StringTie	exon	37605064	37605238	1000	+	.	gene_id "MSTRG.148071"; transcript_id "MSTRG.148071.14"; exon_number "10";
chr5	StringTie	exon	37697655	37697754	1000	+	.	gene_id "MSTRG.148071"; transcript_id "MSTRG.148071.14"; exon_number "11";
chr5	StringTie	exon	37701058	37701142	1000	+	.	gene_id "MSTRG.148071"; transcript_id "MSTRG.148071.14"; exon_number "12";
chr5	StringTie	exon	37702949	37703087	1000	+	.	gene_id "MSTRG.148071"; transcript_id "MSTRG.148071.14"; exon_number "13";
chr5	StringTie	exon	37721115	37721215	1000	+	.	gene_id "MSTRG.148071"; transcript_id "MSTRG.148071.14"; exon_number "14";
chr5	StringTie	exon	37722855	37722934	1000	+	.	gene_id "MSTRG.148071"; transcript_id "MSTRG.148071.14"; exon_number "15";
chr5	StringTie	exon	37724934	37725050	1000	+	.	gene_id "MSTRG.148071"; transcript_id "MSTRG.148071.14"; exon_number "16";
chr5	StringTie	exon	37726883	37727045	1000	+	.	gene_id "MSTRG.148071"; transcript_id "MSTRG.148071.14"; exon_number "17";
chr5	StringTie	exon	37752486	37753501	1000	+	.	gene_id "MSTRG.148071"; transcript_id "MSTRG.148071.14"; exon_number "18";
chr5	StringTie	transcript	37379167	37520391	1000	+	.	gene_id "MSTRG.148071"; transcript_id "MSTRG.148071.15";
chr5	StringTie	exon	37379167	37379392	1000	+	.	gene_id "MSTRG.148071"; transcript_id "MSTRG.148071.15"; exon_number "1";
chr5	StringTie	exon	37379489	37379554	1000	+	.	gene_id "MSTRG.148071"; transcript_id "MSTRG.148071.15"; exon_number "2";
chr5	StringTie	exon	37381602	37381685	1000	+	.	gene_id "MSTRG.148071"; transcript_id "MSTRG.148071.15"; exon_number "3";
chr5	StringTie	exon	37392000	37392120	1000	+	.	gene_id "MSTRG.148071"; transcript_id "MSTRG.148071.15"; exon_number "4";
chr5	StringTie	exon	37396375	37396570	1000	+	.	gene_id "MSTRG.148071"; transcript_id "MSTRG.148071.15"; exon_number "5";
chr5	StringTie	exon	37417410	37417502	1000	+	.	gene_id "MSTRG.148071"; transcript_id "MSTRG.148071.15"; exon_number "6";
chr5	StringTie	exon	37437922	37437981	1000	+	.	gene_id "MSTRG.148071"; transcript_id "MSTRG.148071.15"; exon_number "7";
chr5	StringTie	exon	37443239	37443372	1000	+	.	gene_id "MSTRG.148071"; transcript_id "MSTRG.148071.15"; exon_number "8";
chr5	StringTie	exon	37473364	37473485	1000	+	.	gene_id "MSTRG.148071"; transcript_id "MSTRG.148071.15"; exon_number "9";
chr5	StringTie	exon	37479834	37479987	1000	+	.	gene_id "MSTRG.148071"; transcript_id "MSTRG.148071.15"; exon_number "10";
chr5	StringTie	exon	37487648	37487768	1000	+	.	gene_id "MSTRG.148071"; transcript_id "MSTRG.148071.15"; exon_number "11";
chr5	StringTie	exon	37516514	37516590	1000	+	.	gene_id "MSTRG.148071"; transcript_id "MSTRG.148071.15"; exon_number "12";
chr5	StringTie	exon	37519230	37520391	1000	+	.	gene_id "MSTRG.148071"; transcript_id "MSTRG.148071.15"; exon_number "13";
chr5	StringTie	transcript	37379182	37408714	1000	+	.	gene_id "MSTRG.148071"; transcript_id "MSTRG.148071.16";
chr5	StringTie	exon	37379182	37379392	1000	+	.	gene_id "MSTRG.148071"; transcript_id "MSTRG.148071.16"; exon_number "1";
chr5	StringTie	exon	37379489	37379554	1000	+	.	gene_id "MSTRG.148071"; transcript_id "MSTRG.148071.16"; exon_number "2";
chr5	StringTie	exon	37381602	37381685	1000	+	.	gene_id "MSTRG.148071"; transcript_id "MSTRG.148071.16"; exon_number "3";
chr5	StringTie	exon	37392000	37392120	1000	+	.	gene_id "MSTRG.148071"; transcript_id "MSTRG.148071.16"; exon_number "4";
chr5	StringTie	exon	37396375	37396570	1000	+	.	gene_id "MSTRG.148071"; transcript_id "MSTRG.148071.16"; exon_number "5";
chr5	StringTie	exon	37408588	37408714	1000	+	.	gene_id "MSTRG.148071"; transcript_id "MSTRG.148071.16"; exon_number "6";
chr5	StringTie	transcript	37379194	37443626	1000	+	.	gene_id "MSTRG.148071"; transcript_id "MSTRG.148071.17";
chr5	StringTie	exon	37379194	37379392	1000	+	.	gene_id "MSTRG.148071"; transcript_id "MSTRG.148071.17"; exon_number "1";
chr5	StringTie	exon	37379489	37379554	1000	+	.	gene_id "MSTRG.148071"; transcript_id "MSTRG.148071.17"; exon_number "2";
chr5	StringTie	exon	37381602	37381685	1000	+	.	gene_id "MSTRG.148071"; transcript_id "MSTRG.148071.17"; exon_number "3";
chr5	StringTie	exon	37392000	37392120	1000	+	.	gene_id "MSTRG.148071"; transcript_id "MSTRG.148071.17"; exon_number "4";
chr5	StringTie	exon	37396375	37396570	1000	+	.	gene_id "MSTRG.148071"; transcript_id "MSTRG.148071.17"; exon_number "5";
chr5	StringTie	exon	37408583	37408655	1000	+	.	gene_id "MSTRG.148071"; transcript_id "MSTRG.148071.17"; exon_number "6";
chr5	StringTie	exon	37437922	37437981	1000	+	.	gene_id "MSTRG.148071"; transcript_id "MSTRG.148071.17"; exon_number "7";
chr5	StringTie	exon	37443239	37443372	1000	+	.	gene_id "MSTRG.148071"; transcript_id "MSTRG.148071.17"; exon_number "8";
chr5	StringTie	exon	37443572	37443626	1000	+	.	gene_id "MSTRG.148071"; transcript_id "MSTRG.148071.17"; exon_number "9";
chr5	StringTie	transcript	37379199	37757779	1000	+	.	gene_id "MSTRG.148071"; transcript_id "MSTRG.148071.18";
chr5	StringTie	exon	37379199	37379392	1000	+	.	gene_id "MSTRG.148071"; transcript_id "MSTRG.148071.18"; exon_number "1";
chr5	StringTie	exon	37379489	37379554	1000	+	.	gene_id "MSTRG.148071"; transcript_id "MSTRG.148071.18"; exon_number "2";
chr5	StringTie	exon	37381602	37381685	1000	+	.	gene_id "MSTRG.148071"; transcript_id "MSTRG.148071.18"; exon_number "3";
chr5	StringTie	exon	37392000	37392120	1000	+	.	gene_id "MSTRG.148071"; transcript_id "MSTRG.148071.18"; exon_number "4";
chr5	StringTie	exon	37396375	37396570	1000	+	.	gene_id "MSTRG.148071"; transcript_id "MSTRG.148071.18"; exon_number "5";
chr5	StringTie	exon	37437922	37437981	1000	+	.	gene_id "MSTRG.148071"; transcript_id "MSTRG.148071.18"; exon_number "6";
chr5	StringTie	exon	37443239	37443372	1000	+	.	gene_id "MSTRG.148071"; transcript_id "MSTRG.148071.18"; exon_number "7";
chr5	StringTie	exon	37479834	37479987	1000	+	.	gene_id "MSTRG.148071"; transcript_id "MSTRG.148071.18"; exon_number "8";
chr5	StringTie	exon	37516514	37516590	1000	+	.	gene_id "MSTRG.148071"; transcript_id "MSTRG.148071.18"; exon_number "9";
chr5	StringTie	exon	37605064	37605238	1000	+	.	gene_id "MSTRG.148071"; transcript_id "MSTRG.148071.18"; exon_number "10";
chr5	StringTie	exon	37687910	37688007	1000	+	.	gene_id "MSTRG.148071"; transcript_id "MSTRG.148071.18"; exon_number "11";
chr5	StringTie	exon	37697655	37697754	1000	+	.	gene_id "MSTRG.148071"; transcript_id "MSTRG.148071.18"; exon_number "12";
chr5	StringTie	exon	37701058	37701142	1000	+	.	gene_id "MSTRG.148071"; transcript_id "MSTRG.148071.18"; exon_number "13";
chr5	StringTie	exon	37702949	37703087	1000	+	.	gene_id "MSTRG.148071"; transcript_id "MSTRG.148071.18"; exon_number "14";
chr5	StringTie	exon	37721115	37721215	1000	+	.	gene_id "MSTRG.148071"; transcript_id "MSTRG.148071.18"; exon_number "15";
chr5	StringTie	exon	37722855	37722934	1000	+	.	gene_id "MSTRG.148071"; transcript_id "MSTRG.148071.18"; exon_number "16";
chr5	StringTie	exon	37724934	37725050	1000	+	.	gene_id "MSTRG.148071"; transcript_id "MSTRG.148071.18"; exon_number "17";
chr5	StringTie	exon	37726883	37727045	1000	+	.	gene_id "MSTRG.148071"; transcript_id "MSTRG.148071.18"; exon_number "18";
chr5	StringTie	exon	37740871	37740931	1000	+	.	gene_id "MSTRG.148071"; transcript_id "MSTRG.148071.18"; exon_number "19";
chr5	StringTie	exon	37752486	37752562	1000	+	.	gene_id "MSTRG.148071"; transcript_id "MSTRG.148071.18"; exon_number "20";
chr5	StringTie	exon	37757309	37757779	1000	+	.	gene_id "MSTRG.148071"; transcript_id "MSTRG.148071.18"; exon_number "21";
chr5	StringTie	transcript	37379202	37406449	1000	+	.	gene_id "MSTRG.148071"; transcript_id "MSTRG.148071.19";
chr5	StringTie	exon	37379202	37379392	1000	+	.	gene_id "MSTRG.148071"; transcript_id "MSTRG.148071.19"; exon_number "1";
chr5	StringTie	exon	37379489	37379554	1000	+	.	gene_id "MSTRG.148071"; transcript_id "MSTRG.148071.19"; exon_number "2";
chr5	StringTie	exon	37381602	37381685	1000	+	.	gene_id "MSTRG.148071"; transcript_id "MSTRG.148071.19"; exon_number "3";
chr5	StringTie	exon	37392000	37392120	1000	+	.	gene_id "MSTRG.148071"; transcript_id "MSTRG.148071.19"; exon_number "4";
chr5	StringTie	exon	37396375	37396570	1000	+	.	gene_id "MSTRG.148071"; transcript_id "MSTRG.148071.19"; exon_number "5";
chr5	StringTie	exon	37405755	37406449	1000	+	.	gene_id "MSTRG.148071"; transcript_id "MSTRG.148071.19"; exon_number "6";
chr5	StringTie	transcript	37376657	37408913	1000	+	.	gene_id "MSTRG.148071"; transcript_id "MSTRG.148071.2";
chr5	StringTie	exon	37376657	37379392	1000	+	.	gene_id "MSTRG.148071"; transcript_id "MSTRG.148071.2"; exon_number "1";
chr5	StringTie	exon	37379489	37379554	1000	+	.	gene_id "MSTRG.148071"; transcript_id "MSTRG.148071.2"; exon_number "2";
chr5	StringTie	exon	37381602	37381685	1000	+	.	gene_id "MSTRG.148071"; transcript_id "MSTRG.148071.2"; exon_number "3";
chr5	StringTie	exon	37392003	37392120	1000	+	.	gene_id "MSTRG.148071"; transcript_id "MSTRG.148071.2"; exon_number "4";
chr5	StringTie	exon	37396375	37396570	1000	+	.	gene_id "MSTRG.148071"; transcript_id "MSTRG.148071.2"; exon_number "5";
chr5	StringTie	exon	37408583	37408913	1000	+	.	gene_id "MSTRG.148071"; transcript_id "MSTRG.148071.2"; exon_number "6";
chr5	StringTie	transcript	37379202	37447957	1000	+	.	gene_id "MSTRG.148071"; transcript_id "MSTRG.148071.20";
chr5	StringTie	exon	37379202	37379392	1000	+	.	gene_id "MSTRG.148071"; transcript_id "MSTRG.148071.20"; exon_number "1";
chr5	StringTie	exon	37379489	37379554	1000	+	.	gene_id "MSTRG.148071"; transcript_id "MSTRG.148071.20"; exon_number "2";
chr5	StringTie	exon	37381602	37381685	1000	+	.	gene_id "MSTRG.148071"; transcript_id "MSTRG.148071.20"; exon_number "3";
chr5	StringTie	exon	37392000	37392120	1000	+	.	gene_id "MSTRG.148071"; transcript_id "MSTRG.148071.20"; exon_number "4";
chr5	StringTie	exon	37396375	37396570	1000	+	.	gene_id "MSTRG.148071"; transcript_id "MSTRG.148071.20"; exon_number "5";
chr5	StringTie	exon	37417410	37417502	1000	+	.	gene_id "MSTRG.148071"; transcript_id "MSTRG.148071.20"; exon_number "6";
chr5	StringTie	exon	37437922	37437981	1000	+	.	gene_id "MSTRG.148071"; transcript_id "MSTRG.148071.20"; exon_number "7";
chr5	StringTie	exon	37443239	37443372	1000	+	.	gene_id "MSTRG.148071"; transcript_id "MSTRG.148071.20"; exon_number "8";
chr5	StringTie	exon	37445566	37447957	1000	+	.	gene_id "MSTRG.148071"; transcript_id "MSTRG.148071.20"; exon_number "9";
chr5	StringTie	transcript	37379211	37752699	1000	+	.	gene_id "MSTRG.148071"; transcript_id "MSTRG.148071.21";
chr5	StringTie	exon	37379211	37379392	1000	+	.	gene_id "MSTRG.148071"; transcript_id "MSTRG.148071.21"; exon_number "1";
chr5	StringTie	exon	37379489	37379554	1000	+	.	gene_id "MSTRG.148071"; transcript_id "MSTRG.148071.21"; exon_number "2";
chr5	StringTie	exon	37381602	37381685	1000	+	.	gene_id "MSTRG.148071"; transcript_id "MSTRG.148071.21"; exon_number "3";
chr5	StringTie	exon	37392000	37392120	1000	+	.	gene_id "MSTRG.148071"; transcript_id "MSTRG.148071.21"; exon_number "4";
chr5	StringTie	exon	37396461	37396570	1000	+	.	gene_id "MSTRG.148071"; transcript_id "MSTRG.148071.21"; exon_number "5";
chr5	StringTie	exon	37437922	37437981	1000	+	.	gene_id "MSTRG.148071"; transcript_id "MSTRG.148071.21"; exon_number "6";
chr5	StringTie	exon	37443239	37443372	1000	+	.	gene_id "MSTRG.148071"; transcript_id "MSTRG.148071.21"; exon_number "7";
chr5	StringTie	exon	37479834	37479987	1000	+	.	gene_id "MSTRG.148071"; transcript_id "MSTRG.148071.21"; exon_number "8";
chr5	StringTie	exon	37516514	37516590	1000	+	.	gene_id "MSTRG.148071"; transcript_id "MSTRG.148071.21"; exon_number "9";
chr5	StringTie	exon	37605064	37605238	1000	+	.	gene_id "MSTRG.148071"; transcript_id "MSTRG.148071.21"; exon_number "10";
chr5	StringTie	exon	37697655	37697754	1000	+	.	gene_id "MSTRG.148071"; transcript_id "MSTRG.148071.21"; exon_number "11";
chr5	StringTie	exon	37701058	37701142	1000	+	.	gene_id "MSTRG.148071"; transcript_id "MSTRG.148071.21"; exon_number "12";
chr5	StringTie	exon	37702949	37703087	1000	+	.	gene_id "MSTRG.148071"; transcript_id "MSTRG.148071.21"; exon_number "13";
chr5	StringTie	exon	37721115	37721215	1000	+	.	gene_id "MSTRG.148071"; transcript_id "MSTRG.148071.21"; exon_number "14";
chr5	StringTie	exon	37722855	37722934	1000	+	.	gene_id "MSTRG.148071"; transcript_id "MSTRG.148071.21"; exon_number "15";
chr5	StringTie	exon	37724934	37725050	1000	+	.	gene_id "MSTRG.148071"; transcript_id "MSTRG.148071.21"; exon_number "16";
chr5	StringTie	exon	37726883	37727045	1000	+	.	gene_id "MSTRG.148071"; transcript_id "MSTRG.148071.21"; exon_number "17";
chr5	StringTie	exon	37752486	37752699	1000	+	.	gene_id "MSTRG.148071"; transcript_id "MSTRG.148071.21"; exon_number "18";
chr5	StringTie	transcript	37379219	37393641	1000	+	.	gene_id "MSTRG.148071"; transcript_id "MSTRG.148071.23";
chr5	StringTie	exon	37379219	37379392	1000	+	.	gene_id "MSTRG.148071"; transcript_id "MSTRG.148071.23"; exon_number "1";
chr5	StringTie	exon	37379489	37379554	1000	+	.	gene_id "MSTRG.148071"; transcript_id "MSTRG.148071.23"; exon_number "2";
chr5	StringTie	exon	37381602	37381685	1000	+	.	gene_id "MSTRG.148071"; transcript_id "MSTRG.148071.23"; exon_number "3";
chr5	StringTie	exon	37392000	37392120	1000	+	.	gene_id "MSTRG.148071"; transcript_id "MSTRG.148071.23"; exon_number "4";
chr5	StringTie	exon	37393542	37393641	1000	+	.	gene_id "MSTRG.148071"; transcript_id "MSTRG.148071.23"; exon_number "5";
chr5	StringTie	transcript	37379228	37753412	1000	+	.	gene_id "MSTRG.148071"; transcript_id "MSTRG.148071.24";
chr5	StringTie	exon	37379228	37379392	1000	+	.	gene_id "MSTRG.148071"; transcript_id "MSTRG.148071.24"; exon_number "1";
chr5	StringTie	exon	37379489	37379554	1000	+	.	gene_id "MSTRG.148071"; transcript_id "MSTRG.148071.24"; exon_number "2";
chr5	StringTie	exon	37381602	37381685	1000	+	.	gene_id "MSTRG.148071"; transcript_id "MSTRG.148071.24"; exon_number "3";
chr5	StringTie	exon	37392003	37392120	1000	+	.	gene_id "MSTRG.148071"; transcript_id "MSTRG.148071.24"; exon_number "4";
chr5	StringTie	exon	37396375	37396570	1000	+	.	gene_id "MSTRG.148071"; transcript_id "MSTRG.148071.24"; exon_number "5";
chr5	StringTie	exon	37437922	37437981	1000	+	.	gene_id "MSTRG.148071"; transcript_id "MSTRG.148071.24"; exon_number "6";
chr5	StringTie	exon	37443239	37443372	1000	+	.	gene_id "MSTRG.148071"; transcript_id "MSTRG.148071.24"; exon_number "7";
chr5	StringTie	exon	37479834	37479987	1000	+	.	gene_id "MSTRG.148071"; transcript_id "MSTRG.148071.24"; exon_number "8";
chr5	StringTie	exon	37516514	37516590	1000	+	.	gene_id "MSTRG.148071"; transcript_id "MSTRG.148071.24"; exon_number "9";
chr5	StringTie	exon	37605064	37605238	1000	+	.	gene_id "MSTRG.148071"; transcript_id "MSTRG.148071.24"; exon_number "10";
chr5	StringTie	exon	37697655	37697754	1000	+	.	gene_id "MSTRG.148071"; transcript_id "MSTRG.148071.24"; exon_number "11";
chr5	StringTie	exon	37701058	37701142	1000	+	.	gene_id "MSTRG.148071"; transcript_id "MSTRG.148071.24"; exon_number "12";
chr5	StringTie	exon	37702949	37703087	1000	+	.	gene_id "MSTRG.148071"; transcript_id "MSTRG.148071.24"; exon_number "13";
chr5	StringTie	exon	37721115	37721215	1000	+	.	gene_id "MSTRG.148071"; transcript_id "MSTRG.148071.24"; exon_number "14";
chr5	StringTie	exon	37722855	37722934	1000	+	.	gene_id "MSTRG.148071"; transcript_id "MSTRG.148071.24"; exon_number "15";
chr5	StringTie	exon	37724934	37725050	1000	+	.	gene_id "MSTRG.148071"; transcript_id "MSTRG.148071.24"; exon_number "16";
chr5	StringTie	exon	37726883	37727045	1000	+	.	gene_id "MSTRG.148071"; transcript_id "MSTRG.148071.24"; exon_number "17";
chr5	StringTie	exon	37752486	37753412	1000	+	.	gene_id "MSTRG.148071"; transcript_id "MSTRG.148071.24"; exon_number "18";
chr5	StringTie	transcript	37379242	37393676	1000	+	.	gene_id "MSTRG.148071"; transcript_id "MSTRG.148071.25";
chr5	StringTie	exon	37379242	37379392	1000	+	.	gene_id "MSTRG.148071"; transcript_id "MSTRG.148071.25"; exon_number "1";
chr5	StringTie	exon	37379489	37379554	1000	+	.	gene_id "MSTRG.148071"; transcript_id "MSTRG.148071.25"; exon_number "2";
chr5	StringTie	exon	37381602	37381685	1000	+	.	gene_id "MSTRG.148071"; transcript_id "MSTRG.148071.25"; exon_number "3";
chr5	StringTie	exon	37392003	37392120	1000	+	.	gene_id "MSTRG.148071"; transcript_id "MSTRG.148071.25"; exon_number "4";
chr5	StringTie	exon	37393542	37393676	1000	+	.	gene_id "MSTRG.148071"; transcript_id "MSTRG.148071.25"; exon_number "5";
chr5	StringTie	transcript	37379253	37490285	1000	+	.	gene_id "MSTRG.148071"; transcript_id "MSTRG.148071.26";
chr5	StringTie	exon	37379253	37379392	1000	+	.	gene_id "MSTRG.148071"; transcript_id "MSTRG.148071.26"; exon_number "1";
chr5	StringTie	exon	37379489	37379554	1000	+	.	gene_id "MSTRG.148071"; transcript_id "MSTRG.148071.26"; exon_number "2";
chr5	StringTie	exon	37381602	37381685	1000	+	.	gene_id "MSTRG.148071"; transcript_id "MSTRG.148071.26"; exon_number "3";
chr5	StringTie	exon	37392000	37392120	1000	+	.	gene_id "MSTRG.148071"; transcript_id "MSTRG.148071.26"; exon_number "4";
chr5	StringTie	exon	37396375	37396570	1000	+	.	gene_id "MSTRG.148071"; transcript_id "MSTRG.148071.26"; exon_number "5";
chr5	StringTie	exon	37417249	37417502	1000	+	.	gene_id "MSTRG.148071"; transcript_id "MSTRG.148071.26"; exon_number "6";
chr5	StringTie	exon	37437922	37437981	1000	+	.	gene_id "MSTRG.148071"; transcript_id "MSTRG.148071.26"; exon_number "7";
chr5	StringTie	exon	37443239	37443372	1000	+	.	gene_id "MSTRG.148071"; transcript_id "MSTRG.148071.26"; exon_number "8";
chr5	StringTie	exon	37473364	37473485	1000	+	.	gene_id "MSTRG.148071"; transcript_id "MSTRG.148071.26"; exon_number "9";
chr5	StringTie	exon	37479834	37479987	1000	+	.	gene_id "MSTRG.148071"; transcript_id "MSTRG.148071.26"; exon_number "10";
chr5	StringTie	exon	37487671	37490285	1000	+	.	gene_id "MSTRG.148071"; transcript_id "MSTRG.148071.26"; exon_number "11";
chr5	StringTie	transcript	37379264	37400520	1000	+	.	gene_id "MSTRG.148071"; transcript_id "MSTRG.148071.27";
chr5	StringTie	exon	37379264	37379392	1000	+	.	gene_id "MSTRG.148071"; transcript_id "MSTRG.148071.27"; exon_number "1";
chr5	StringTie	exon	37379489	37379554	1000	+	.	gene_id "MSTRG.148071"; transcript_id "MSTRG.148071.27"; exon_number "2";
chr5	StringTie	exon	37381602	37381685	1000	+	.	gene_id "MSTRG.148071"; transcript_id "MSTRG.148071.27"; exon_number "3";
chr5	StringTie	exon	37392000	37392120	1000	+	.	gene_id "MSTRG.148071"; transcript_id "MSTRG.148071.27"; exon_number "4";
chr5	StringTie	exon	37396375	37396570	1000	+	.	gene_id "MSTRG.148071"; transcript_id "MSTRG.148071.27"; exon_number "5";
chr5	StringTie	exon	37400487	37400520	1000	+	.	gene_id "MSTRG.148071"; transcript_id "MSTRG.148071.27"; exon_number "6";
chr5	StringTie	transcript	37379269	37752694	1000	+	.	gene_id "MSTRG.148071"; transcript_id "MSTRG.148071.28";
chr5	StringTie	exon	37379269	37379392	1000	+	.	gene_id "MSTRG.148071"; transcript_id "MSTRG.148071.28"; exon_number "1";
chr5	StringTie	exon	37379489	37379554	1000	+	.	gene_id "MSTRG.148071"; transcript_id "MSTRG.148071.28"; exon_number "2";
chr5	StringTie	exon	37381602	37381685	1000	+	.	gene_id "MSTRG.148071"; transcript_id "MSTRG.148071.28"; exon_number "3";
chr5	StringTie	exon	37392003	37392120	1000	+	.	gene_id "MSTRG.148071"; transcript_id "MSTRG.148071.28"; exon_number "4";
chr5	StringTie	exon	37396375	37396570	1000	+	.	gene_id "MSTRG.148071"; transcript_id "MSTRG.148071.28"; exon_number "5";
chr5	StringTie	exon	37437922	37437981	1000	+	.	gene_id "MSTRG.148071"; transcript_id "MSTRG.148071.28"; exon_number "6";
chr5	StringTie	exon	37443267	37443372	1000	+	.	gene_id "MSTRG.148071"; transcript_id "MSTRG.148071.28"; exon_number "7";
chr5	StringTie	exon	37479834	37479987	1000	+	.	gene_id "MSTRG.148071"; transcript_id "MSTRG.148071.28"; exon_number "8";
chr5	StringTie	exon	37516514	37516590	1000	+	.	gene_id "MSTRG.148071"; transcript_id "MSTRG.148071.28"; exon_number "9";
chr5	StringTie	exon	37605064	37605238	1000	+	.	gene_id "MSTRG.148071"; transcript_id "MSTRG.148071.28"; exon_number "10";
chr5	StringTie	exon	37697655	37697754	1000	+	.	gene_id "MSTRG.148071"; transcript_id "MSTRG.148071.28"; exon_number "11";
chr5	StringTie	exon	37701058	37701142	1000	+	.	gene_id "MSTRG.148071"; transcript_id "MSTRG.148071.28"; exon_number "12";
chr5	StringTie	exon	37702949	37703087	1000	+	.	gene_id "MSTRG.148071"; transcript_id "MSTRG.148071.28"; exon_number "13";
chr5	StringTie	exon	37721115	37721215	1000	+	.	gene_id "MSTRG.148071"; transcript_id "MSTRG.148071.28"; exon_number "14";
chr5	StringTie	exon	37722855	37722934	1000	+	.	gene_id "MSTRG.148071"; transcript_id "MSTRG.148071.28"; exon_number "15";
chr5	StringTie	exon	37724934	37725050	1000	+	.	gene_id "MSTRG.148071"; transcript_id "MSTRG.148071.28"; exon_number "16";
chr5	StringTie	exon	37726883	37727045	1000	+	.	gene_id "MSTRG.148071"; transcript_id "MSTRG.148071.28"; exon_number "17";
chr5	StringTie	exon	37752486	37752694	1000	+	.	gene_id "MSTRG.148071"; transcript_id "MSTRG.148071.28"; exon_number "18";
chr5	StringTie	transcript	37379270	37443621	1000	+	.	gene_id "MSTRG.148071"; transcript_id "MSTRG.148071.29";
chr5	StringTie	exon	37379270	37379392	1000	+	.	gene_id "MSTRG.148071"; transcript_id "MSTRG.148071.29"; exon_number "1";
chr5	StringTie	exon	37379489	37379554	1000	+	.	gene_id "MSTRG.148071"; transcript_id "MSTRG.148071.29"; exon_number "2";
chr5	StringTie	exon	37381602	37381685	1000	+	.	gene_id "MSTRG.148071"; transcript_id "MSTRG.148071.29"; exon_number "3";
chr5	StringTie	exon	37392000	37392120	1000	+	.	gene_id "MSTRG.148071"; transcript_id "MSTRG.148071.29"; exon_number "4";
chr5	StringTie	exon	37396375	37396570	1000	+	.	gene_id "MSTRG.148071"; transcript_id "MSTRG.148071.29"; exon_number "5";
chr5	StringTie	exon	37417249	37417367	1000	+	.	gene_id "MSTRG.148071"; transcript_id "MSTRG.148071.29"; exon_number "6";
chr5	StringTie	exon	37437922	37437981	1000	+	.	gene_id "MSTRG.148071"; transcript_id "MSTRG.148071.29"; exon_number "7";
chr5	StringTie	exon	37443239	37443372	1000	+	.	gene_id "MSTRG.148071"; transcript_id "MSTRG.148071.29"; exon_number "8";
chr5	StringTie	exon	37443572	37443621	1000	+	.	gene_id "MSTRG.148071"; transcript_id "MSTRG.148071.29"; exon_number "9";
chr5	StringTie	transcript	37379270	37451067	1000	+	.	gene_id "MSTRG.148071"; transcript_id "MSTRG.148071.30";
chr5	StringTie	exon	37379270	37379392	1000	+	.	gene_id "MSTRG.148071"; transcript_id "MSTRG.148071.30"; exon_number "1";
chr5	StringTie	exon	37379489	37379554	1000	+	.	gene_id "MSTRG.148071"; transcript_id "MSTRG.148071.30"; exon_number "2";
chr5	StringTie	exon	37381602	37381685	1000	+	.	gene_id "MSTRG.148071"; transcript_id "MSTRG.148071.30"; exon_number "3";
chr5	StringTie	exon	37392000	37392120	1000	+	.	gene_id "MSTRG.148071"; transcript_id "MSTRG.148071.30"; exon_number "4";
chr5	StringTie	exon	37396375	37396570	1000	+	.	gene_id "MSTRG.148071"; transcript_id "MSTRG.148071.30"; exon_number "5";
chr5	StringTie	exon	37417410	37417502	1000	+	.	gene_id "MSTRG.148071"; transcript_id "MSTRG.148071.30"; exon_number "6";
chr5	StringTie	exon	37437922	37437981	1000	+	.	gene_id "MSTRG.148071"; transcript_id "MSTRG.148071.30"; exon_number "7";
chr5	StringTie	exon	37443239	37443372	1000	+	.	gene_id "MSTRG.148071"; transcript_id "MSTRG.148071.30"; exon_number "8";
chr5	StringTie	exon	37450944	37451067	1000	+	.	gene_id "MSTRG.148071"; transcript_id "MSTRG.148071.30"; exon_number "9";
chr5	StringTie	transcript	37379272	37452315	1000	+	.	gene_id "MSTRG.148071"; transcript_id "MSTRG.148071.31";
chr5	StringTie	exon	37379272	37379392	1000	+	.	gene_id "MSTRG.148071"; transcript_id "MSTRG.148071.31"; exon_number "1";
chr5	StringTie	exon	37379489	37379554	1000	+	.	gene_id "MSTRG.148071"; transcript_id "MSTRG.148071.31"; exon_number "2";
chr5	StringTie	exon	37381602	37381685	1000	+	.	gene_id "MSTRG.148071"; transcript_id "MSTRG.148071.31"; exon_number "3";
chr5	StringTie	exon	37392000	37392120	1000	+	.	gene_id "MSTRG.148071"; transcript_id "MSTRG.148071.31"; exon_number "4";
chr5	StringTie	exon	37396375	37396570	1000	+	.	gene_id "MSTRG.148071"; transcript_id "MSTRG.148071.31"; exon_number "5";
chr5	StringTie	exon	37417245	37417367	1000	+	.	gene_id "MSTRG.148071"; transcript_id "MSTRG.148071.31"; exon_number "6";
chr5	StringTie	exon	37437922	37437981	1000	+	.	gene_id "MSTRG.148071"; transcript_id "MSTRG.148071.31"; exon_number "7";
chr5	StringTie	exon	37443239	37443372	1000	+	.	gene_id "MSTRG.148071"; transcript_id "MSTRG.148071.31"; exon_number "8";
chr5	StringTie	exon	37452286	37452315	1000	+	.	gene_id "MSTRG.148071"; transcript_id "MSTRG.148071.31"; exon_number "9";
chr5	StringTie	transcript	37379274	37452781	1000	+	.	gene_id "MSTRG.148071"; transcript_id "MSTRG.148071.32";
chr5	StringTie	exon	37379274	37379392	1000	+	.	gene_id "MSTRG.148071"; transcript_id "MSTRG.148071.32"; exon_number "1";
chr5	StringTie	exon	37379489	37379554	1000	+	.	gene_id "MSTRG.148071"; transcript_id "MSTRG.148071.32"; exon_number "2";
chr5	StringTie	exon	37381602	37381685	1000	+	.	gene_id "MSTRG.148071"; transcript_id "MSTRG.148071.32"; exon_number "3";
chr5	StringTie	exon	37392000	37392120	1000	+	.	gene_id "MSTRG.148071"; transcript_id "MSTRG.148071.32"; exon_number "4";
chr5	StringTie	exon	37396375	37396570	1000	+	.	gene_id "MSTRG.148071"; transcript_id "MSTRG.148071.32"; exon_number "5";
chr5	StringTie	exon	37417249	37417367	1000	+	.	gene_id "MSTRG.148071"; transcript_id "MSTRG.148071.32"; exon_number "6";
chr5	StringTie	exon	37437922	37437981	1000	+	.	gene_id "MSTRG.148071"; transcript_id "MSTRG.148071.32"; exon_number "7";
chr5	StringTie	exon	37443239	37443372	1000	+	.	gene_id "MSTRG.148071"; transcript_id "MSTRG.148071.32"; exon_number "8";
chr5	StringTie	exon	37452698	37452781	1000	+	.	gene_id "MSTRG.148071"; transcript_id "MSTRG.148071.32"; exon_number "9";
chr5	StringTie	transcript	37379276	37400625	1000	+	.	gene_id "MSTRG.148071"; transcript_id "MSTRG.148071.33";
chr5	StringTie	exon	37379276	37379392	1000	+	.	gene_id "MSTRG.148071"; transcript_id "MSTRG.148071.33"; exon_number "1";
chr5	StringTie	exon	37379489	37379554	1000	+	.	gene_id "MSTRG.148071"; transcript_id "MSTRG.148071.33"; exon_number "2";
chr5	StringTie	exon	37381602	37381685	1000	+	.	gene_id "MSTRG.148071"; transcript_id "MSTRG.148071.33"; exon_number "3";
chr5	StringTie	exon	37392000	37392120	1000	+	.	gene_id "MSTRG.148071"; transcript_id "MSTRG.148071.33"; exon_number "4";
chr5	StringTie	exon	37396375	37396570	1000	+	.	gene_id "MSTRG.148071"; transcript_id "MSTRG.148071.33"; exon_number "5";
chr5	StringTie	exon	37400553	37400625	1000	+	.	gene_id "MSTRG.148071"; transcript_id "MSTRG.148071.33"; exon_number "6";
chr5	StringTie	transcript	37379277	37452708	1000	+	.	gene_id "MSTRG.148071"; transcript_id "MSTRG.148071.34";
chr5	StringTie	exon	37379277	37379392	1000	+	.	gene_id "MSTRG.148071"; transcript_id "MSTRG.148071.34"; exon_number "1";
chr5	StringTie	exon	37379489	37379554	1000	+	.	gene_id "MSTRG.148071"; transcript_id "MSTRG.148071.34"; exon_number "2";
chr5	StringTie	exon	37381602	37381685	1000	+	.	gene_id "MSTRG.148071"; transcript_id "MSTRG.148071.34"; exon_number "3";
chr5	StringTie	exon	37392000	37392120	1000	+	.	gene_id "MSTRG.148071"; transcript_id "MSTRG.148071.34"; exon_number "4";
chr5	StringTie	exon	37396375	37396570	1000	+	.	gene_id "MSTRG.148071"; transcript_id "MSTRG.148071.34"; exon_number "5";
chr5	StringTie	exon	37417410	37417502	1000	+	.	gene_id "MSTRG.148071"; transcript_id "MSTRG.148071.34"; exon_number "6";
chr5	StringTie	exon	37437922	37437981	1000	+	.	gene_id "MSTRG.148071"; transcript_id "MSTRG.148071.34"; exon_number "7";
chr5	StringTie	exon	37443239	37443372	1000	+	.	gene_id "MSTRG.148071"; transcript_id "MSTRG.148071.34"; exon_number "8";
chr5	StringTie	exon	37452698	37452708	1000	+	.	gene_id "MSTRG.148071"; transcript_id "MSTRG.148071.34"; exon_number "9";
chr5	StringTie	transcript	37379285	37757973	1000	+	.	gene_id "MSTRG.148071"; transcript_id "MSTRG.148071.35";
chr5	StringTie	exon	37379285	37379392	1000	+	.	gene_id "MSTRG.148071"; transcript_id "MSTRG.148071.35"; exon_number "1";
chr5	StringTie	exon	37379489	37379554	1000	+	.	gene_id "MSTRG.148071"; transcript_id "MSTRG.148071.35"; exon_number "2";
chr5	StringTie	exon	37381602	37381685	1000	+	.	gene_id "MSTRG.148071"; transcript_id "MSTRG.148071.35"; exon_number "3";
chr5	StringTie	exon	37392000	37392120	1000	+	.	gene_id "MSTRG.148071"; transcript_id "MSTRG.148071.35"; exon_number "4";
chr5	StringTie	exon	37396375	37396570	1000	+	.	gene_id "MSTRG.148071"; transcript_id "MSTRG.148071.35"; exon_number "5";
chr5	StringTie	exon	37437922	37437981	1000	+	.	gene_id "MSTRG.148071"; transcript_id "MSTRG.148071.35"; exon_number "6";
chr5	StringTie	exon	37443239	37443372	1000	+	.	gene_id "MSTRG.148071"; transcript_id "MSTRG.148071.35"; exon_number "7";
chr5	StringTie	exon	37479834	37479987	1000	+	.	gene_id "MSTRG.148071"; transcript_id "MSTRG.148071.35"; exon_number "8";
chr5	StringTie	exon	37516514	37516590	1000	+	.	gene_id "MSTRG.148071"; transcript_id "MSTRG.148071.35"; exon_number "9";
chr5	StringTie	exon	37605064	37605238	1000	+	.	gene_id "MSTRG.148071"; transcript_id "MSTRG.148071.35"; exon_number "10";
chr5	StringTie	exon	37687910	37688007	1000	+	.	gene_id "MSTRG.148071"; transcript_id "MSTRG.148071.35"; exon_number "11";
chr5	StringTie	exon	37697655	37697754	1000	+	.	gene_id "MSTRG.148071"; transcript_id "MSTRG.148071.35"; exon_number "12";
chr5	StringTie	exon	37701058	37701142	1000	+	.	gene_id "MSTRG.148071"; transcript_id "MSTRG.148071.35"; exon_number "13";
chr5	StringTie	exon	37702949	37703087	1000	+	.	gene_id "MSTRG.148071"; transcript_id "MSTRG.148071.35"; exon_number "14";
chr5	StringTie	exon	37721115	37721215	1000	+	.	gene_id "MSTRG.148071"; transcript_id "MSTRG.148071.35"; exon_number "15";
chr5	StringTie	exon	37722855	37722934	1000	+	.	gene_id "MSTRG.148071"; transcript_id "MSTRG.148071.35"; exon_number "16";
chr5	StringTie	exon	37724934	37725050	1000	+	.	gene_id "MSTRG.148071"; transcript_id "MSTRG.148071.35"; exon_number "17";
chr5	StringTie	exon	37726883	37727045	1000	+	.	gene_id "MSTRG.148071"; transcript_id "MSTRG.148071.35"; exon_number "18";
chr5	StringTie	exon	37752486	37752622	1000	+	.	gene_id "MSTRG.148071"; transcript_id "MSTRG.148071.35"; exon_number "19";
chr5	StringTie	exon	37757309	37757973	1000	+	.	gene_id "MSTRG.148071"; transcript_id "MSTRG.148071.35"; exon_number "20";
chr5	StringTie	transcript	37379295	37752670	1000	+	.	gene_id "MSTRG.148071"; transcript_id "MSTRG.148071.38";
chr5	StringTie	exon	37379295	37379392	1000	+	.	gene_id "MSTRG.148071"; transcript_id "MSTRG.148071.38"; exon_number "1";
chr5	StringTie	exon	37379489	37379554	1000	+	.	gene_id "MSTRG.148071"; transcript_id "MSTRG.148071.38"; exon_number "2";
chr5	StringTie	exon	37381602	37381685	1000	+	.	gene_id "MSTRG.148071"; transcript_id "MSTRG.148071.38"; exon_number "3";
chr5	StringTie	exon	37392003	37392120	1000	+	.	gene_id "MSTRG.148071"; transcript_id "MSTRG.148071.38"; exon_number "4";
chr5	StringTie	exon	37396375	37396570	1000	+	.	gene_id "MSTRG.148071"; transcript_id "MSTRG.148071.38"; exon_number "5";
chr5	StringTie	exon	37437922	37437981	1000	+	.	gene_id "MSTRG.148071"; transcript_id "MSTRG.148071.38"; exon_number "6";
chr5	StringTie	exon	37443239	37443372	1000	+	.	gene_id "MSTRG.148071"; transcript_id "MSTRG.148071.38"; exon_number "7";
chr5	StringTie	exon	37479834	37479987	1000	+	.	gene_id "MSTRG.148071"; transcript_id "MSTRG.148071.38"; exon_number "8";
chr5	StringTie	exon	37516514	37516590	1000	+	.	gene_id "MSTRG.148071"; transcript_id "MSTRG.148071.38"; exon_number "9";
chr5	StringTie	exon	37605064	37605238	1000	+	.	gene_id "MSTRG.148071"; transcript_id "MSTRG.148071.38"; exon_number "10";
chr5	StringTie	exon	37697655	37697754	1000	+	.	gene_id "MSTRG.148071"; transcript_id "MSTRG.148071.38"; exon_number "11";
chr5	StringTie	exon	37701058	37701142	1000	+	.	gene_id "MSTRG.148071"; transcript_id "MSTRG.148071.38"; exon_number "12";
chr5	StringTie	exon	37702949	37703087	1000	+	.	gene_id "MSTRG.148071"; transcript_id "MSTRG.148071.38"; exon_number "13";
chr5	StringTie	exon	37721115	37721215	1000	+	.	gene_id "MSTRG.148071"; transcript_id "MSTRG.148071.38"; exon_number "14";
chr5	StringTie	exon	37722855	37722934	1000	+	.	gene_id "MSTRG.148071"; transcript_id "MSTRG.148071.38"; exon_number "15";
chr5	StringTie	exon	37724934	37725050	1000	+	.	gene_id "MSTRG.148071"; transcript_id "MSTRG.148071.38"; exon_number "16";
chr5	StringTie	exon	37726883	37727045	1000	+	.	gene_id "MSTRG.148071"; transcript_id "MSTRG.148071.38"; exon_number "17";
chr5	StringTie	exon	37740871	37740931	1000	+	.	gene_id "MSTRG.148071"; transcript_id "MSTRG.148071.38"; exon_number "18";
chr5	StringTie	exon	37752486	37752670	1000	+	.	gene_id "MSTRG.148071"; transcript_id "MSTRG.148071.38"; exon_number "19";
chr5	StringTie	transcript	37378452	37410497	1000	+	.	gene_id "MSTRG.148071"; transcript_id "MSTRG.148071.4";
```
