## Additional File 7 - TCGA transcript assembly for "Widespread 3’ UTR splicing regulates expression of oncogene transcripts in sequence-dependent and independent manners": all_tissues_agg-agg-agg.gtf (part 523 of 2216)

```
chr5	StringTie	exon	37378452	37379392	1000	+	.	gene_id "MSTRG.148071"; transcript_id "MSTRG.148071.4"; exon_number "1";
chr5	StringTie	exon	37379489	37379554	1000	+	.	gene_id "MSTRG.148071"; transcript_id "MSTRG.148071.4"; exon_number "2";
chr5	StringTie	exon	37381602	37381685	1000	+	.	gene_id "MSTRG.148071"; transcript_id "MSTRG.148071.4"; exon_number "3";
chr5	StringTie	exon	37392000	37392120	1000	+	.	gene_id "MSTRG.148071"; transcript_id "MSTRG.148071.4"; exon_number "4";
chr5	StringTie	exon	37396375	37396570	1000	+	.	gene_id "MSTRG.148071"; transcript_id "MSTRG.148071.4"; exon_number "5";
chr5	StringTie	exon	37410224	37410497	1000	+	.	gene_id "MSTRG.148071"; transcript_id "MSTRG.148071.4"; exon_number "6";
chr5	StringTie	transcript	37412479	37452364	1000	+	.	gene_id "MSTRG.148071"; transcript_id "MSTRG.148071.40";
chr5	StringTie	exon	37412479	37412857	1000	+	.	gene_id "MSTRG.148071"; transcript_id "MSTRG.148071.40"; exon_number "1";
chr5	StringTie	exon	37437922	37437981	1000	+	.	gene_id "MSTRG.148071"; transcript_id "MSTRG.148071.40"; exon_number "2";
chr5	StringTie	exon	37443239	37443372	1000	+	.	gene_id "MSTRG.148071"; transcript_id "MSTRG.148071.40"; exon_number "3";
chr5	StringTie	exon	37452286	37452364	1000	+	.	gene_id "MSTRG.148071"; transcript_id "MSTRG.148071.40"; exon_number "4";
chr5	StringTie	transcript	37416038	37445620	1000	+	.	gene_id "MSTRG.148071"; transcript_id "MSTRG.148071.41";
chr5	StringTie	exon	37416038	37417367	1000	+	.	gene_id "MSTRG.148071"; transcript_id "MSTRG.148071.41"; exon_number "1";
chr5	StringTie	exon	37437922	37437981	1000	+	.	gene_id "MSTRG.148071"; transcript_id "MSTRG.148071.41"; exon_number "2";
chr5	StringTie	exon	37443239	37443372	1000	+	.	gene_id "MSTRG.148071"; transcript_id "MSTRG.148071.41"; exon_number "3";
chr5	StringTie	exon	37445566	37445620	1000	+	.	gene_id "MSTRG.148071"; transcript_id "MSTRG.148071.41"; exon_number "4";
chr5	StringTie	transcript	37417286	37487702	1000	+	.	gene_id "MSTRG.148071"; transcript_id "MSTRG.148071.42";
chr5	StringTie	exon	37417286	37417502	1000	+	.	gene_id "MSTRG.148071"; transcript_id "MSTRG.148071.42"; exon_number "1";
chr5	StringTie	exon	37437922	37437981	1000	+	.	gene_id "MSTRG.148071"; transcript_id "MSTRG.148071.42"; exon_number "2";
chr5	StringTie	exon	37443239	37443365	1000	+	.	gene_id "MSTRG.148071"; transcript_id "MSTRG.148071.42"; exon_number "3";
chr5	StringTie	exon	37471066	37471189	1000	+	.	gene_id "MSTRG.148071"; transcript_id "MSTRG.148071.42"; exon_number "4";
chr5	StringTie	exon	37479834	37479987	1000	+	.	gene_id "MSTRG.148071"; transcript_id "MSTRG.148071.42"; exon_number "5";
chr5	StringTie	exon	37487650	37487702	1000	+	.	gene_id "MSTRG.148071"; transcript_id "MSTRG.148071.42"; exon_number "6";
chr5	StringTie	transcript	37417456	37445589	1000	+	.	gene_id "MSTRG.148071"; transcript_id "MSTRG.148071.43";
chr5	StringTie	exon	37417456	37417502	1000	+	.	gene_id "MSTRG.148071"; transcript_id "MSTRG.148071.43"; exon_number "1";
chr5	StringTie	exon	37437922	37437981	1000	+	.	gene_id "MSTRG.148071"; transcript_id "MSTRG.148071.43"; exon_number "2";
chr5	StringTie	exon	37443239	37443372	1000	+	.	gene_id "MSTRG.148071"; transcript_id "MSTRG.148071.43"; exon_number "3";
chr5	StringTie	exon	37445569	37445589	1000	+	.	gene_id "MSTRG.148071"; transcript_id "MSTRG.148071.43"; exon_number "4";
chr5	StringTie	transcript	37436490	37450961	1000	+	.	gene_id "MSTRG.148071"; transcript_id "MSTRG.148071.44";
chr5	StringTie	exon	37436490	37436513	1000	+	.	gene_id "MSTRG.148071"; transcript_id "MSTRG.148071.44"; exon_number "1";
chr5	StringTie	exon	37437922	37437981	1000	+	.	gene_id "MSTRG.148071"; transcript_id "MSTRG.148071.44"; exon_number "2";
chr5	StringTie	exon	37443239	37443372	1000	+	.	gene_id "MSTRG.148071"; transcript_id "MSTRG.148071.44"; exon_number "3";
chr5	StringTie	exon	37450944	37450961	1000	+	.	gene_id "MSTRG.148071"; transcript_id "MSTRG.148071.44"; exon_number "4";
chr5	StringTie	transcript	37436971	37445701	1000	+	.	gene_id "MSTRG.148071"; transcript_id "MSTRG.148071.45";
chr5	StringTie	exon	37436971	37437185	1000	+	.	gene_id "MSTRG.148071"; transcript_id "MSTRG.148071.45"; exon_number "1";
chr5	StringTie	exon	37437922	37437981	1000	+	.	gene_id "MSTRG.148071"; transcript_id "MSTRG.148071.45"; exon_number "2";
chr5	StringTie	exon	37443239	37443372	1000	+	.	gene_id "MSTRG.148071"; transcript_id "MSTRG.148071.45"; exon_number "3";
chr5	StringTie	exon	37445566	37445701	1000	+	.	gene_id "MSTRG.148071"; transcript_id "MSTRG.148071.45"; exon_number "4";
chr5	StringTie	transcript	37437146	37444028	1000	+	.	gene_id "MSTRG.148071"; transcript_id "MSTRG.148071.46";
chr5	StringTie	exon	37437146	37437185	1000	+	.	gene_id "MSTRG.148071"; transcript_id "MSTRG.148071.46"; exon_number "1";
chr5	StringTie	exon	37437922	37437981	1000	+	.	gene_id "MSTRG.148071"; transcript_id "MSTRG.148071.46"; exon_number "2";
chr5	StringTie	exon	37443239	37443372	1000	+	.	gene_id "MSTRG.148071"; transcript_id "MSTRG.148071.46"; exon_number "3";
chr5	StringTie	exon	37443572	37444028	1000	+	.	gene_id "MSTRG.148071"; transcript_id "MSTRG.148071.46"; exon_number "4";
chr5	StringTie	transcript	37437916	37752678	1000	+	.	gene_id "MSTRG.148071"; transcript_id "MSTRG.148071.47";
chr5	StringTie	exon	37437916	37437981	1000	+	.	gene_id "MSTRG.148071"; transcript_id "MSTRG.148071.47"; exon_number "1";
chr5	StringTie	exon	37443239	37443372	1000	+	.	gene_id "MSTRG.148071"; transcript_id "MSTRG.148071.47"; exon_number "2";
chr5	StringTie	exon	37479834	37479987	1000	+	.	gene_id "MSTRG.148071"; transcript_id "MSTRG.148071.47"; exon_number "3";
chr5	StringTie	exon	37516514	37516590	1000	+	.	gene_id "MSTRG.148071"; transcript_id "MSTRG.148071.47"; exon_number "4";
chr5	StringTie	exon	37605064	37605238	1000	+	.	gene_id "MSTRG.148071"; transcript_id "MSTRG.148071.47"; exon_number "5";
chr5	StringTie	exon	37697655	37697754	1000	+	.	gene_id "MSTRG.148071"; transcript_id "MSTRG.148071.47"; exon_number "6";
chr5	StringTie	exon	37701058	37701142	1000	+	.	gene_id "MSTRG.148071"; transcript_id "MSTRG.148071.47"; exon_number "7";
chr5	StringTie	exon	37702949	37703087	1000	+	.	gene_id "MSTRG.148071"; transcript_id "MSTRG.148071.47"; exon_number "8";
chr5	StringTie	exon	37721115	37721215	1000	+	.	gene_id "MSTRG.148071"; transcript_id "MSTRG.148071.47"; exon_number "9";
chr5	StringTie	exon	37722855	37722934	1000	+	.	gene_id "MSTRG.148071"; transcript_id "MSTRG.148071.47"; exon_number "10";
chr5	StringTie	exon	37724934	37725056	1000	+	.	gene_id "MSTRG.148071"; transcript_id "MSTRG.148071.47"; exon_number "11";
chr5	StringTie	exon	37726883	37727045	1000	+	.	gene_id "MSTRG.148071"; transcript_id "MSTRG.148071.47"; exon_number "12";
chr5	StringTie	exon	37752486	37752678	1000	+	.	gene_id "MSTRG.148071"; transcript_id "MSTRG.148071.47"; exon_number "13";
chr5	StringTie	transcript	37462196	37487797	1000	+	.	gene_id "MSTRG.148071"; transcript_id "MSTRG.148071.48";
chr5	StringTie	exon	37462196	37462615	1000	+	.	gene_id "MSTRG.148071"; transcript_id "MSTRG.148071.48"; exon_number "1";
chr5	StringTie	exon	37473364	37473485	1000	+	.	gene_id "MSTRG.148071"; transcript_id "MSTRG.148071.48"; exon_number "2";
chr5	StringTie	exon	37479834	37479987	1000	+	.	gene_id "MSTRG.148071"; transcript_id "MSTRG.148071.48"; exon_number "3";
chr5	StringTie	exon	37487671	37487797	1000	+	.	gene_id "MSTRG.148071"; transcript_id "MSTRG.148071.48"; exon_number "4";
chr5	StringTie	transcript	37462417	37489637	1000	+	.	gene_id "MSTRG.148071"; transcript_id "MSTRG.148071.49";
chr5	StringTie	exon	37462417	37462615	1000	+	.	gene_id "MSTRG.148071"; transcript_id "MSTRG.148071.49"; exon_number "1";
chr5	StringTie	exon	37473364	37473485	1000	+	.	gene_id "MSTRG.148071"; transcript_id "MSTRG.148071.49"; exon_number "2";
chr5	StringTie	exon	37479834	37479987	1000	+	.	gene_id "MSTRG.148071"; transcript_id "MSTRG.148071.49"; exon_number "3";
chr5	StringTie	exon	37487648	37489637	1000	+	.	gene_id "MSTRG.148071"; transcript_id "MSTRG.148071.49"; exon_number "4";
chr5	StringTie	transcript	37378808	37443682	1000	+	.	gene_id "MSTRG.148071"; transcript_id "MSTRG.148071.5";
chr5	StringTie	exon	37378808	37379392	1000	+	.	gene_id "MSTRG.148071"; transcript_id "MSTRG.148071.5"; exon_number "1";
chr5	StringTie	exon	37379489	37379554	1000	+	.	gene_id "MSTRG.148071"; transcript_id "MSTRG.148071.5"; exon_number "2";
chr5	StringTie	exon	37381602	37381685	1000	+	.	gene_id "MSTRG.148071"; transcript_id "MSTRG.148071.5"; exon_number "3";
chr5	StringTie	exon	37392000	37392120	1000	+	.	gene_id "MSTRG.148071"; transcript_id "MSTRG.148071.5"; exon_number "4";
chr5	StringTie	exon	37396375	37396570	1000	+	.	gene_id "MSTRG.148071"; transcript_id "MSTRG.148071.5"; exon_number "5";
chr5	StringTie	exon	37417410	37417502	1000	+	.	gene_id "MSTRG.148071"; transcript_id "MSTRG.148071.5"; exon_number "6";
chr5	StringTie	exon	37437922	37437981	1000	+	.	gene_id "MSTRG.148071"; transcript_id "MSTRG.148071.5"; exon_number "7";
chr5	StringTie	exon	37443239	37443372	1000	+	.	gene_id "MSTRG.148071"; transcript_id "MSTRG.148071.5"; exon_number "8";
chr5	StringTie	exon	37443572	37443682	1000	+	.	gene_id "MSTRG.148071"; transcript_id "MSTRG.148071.5"; exon_number "9";
chr5	StringTie	transcript	37464862	37487776	1000	+	.	gene_id "MSTRG.148071"; transcript_id "MSTRG.148071.50";
chr5	StringTie	exon	37464862	37465003	1000	+	.	gene_id "MSTRG.148071"; transcript_id "MSTRG.148071.50"; exon_number "1";
chr5	StringTie	exon	37479834	37479987	1000	+	.	gene_id "MSTRG.148071"; transcript_id "MSTRG.148071.50"; exon_number "2";
chr5	StringTie	exon	37487648	37487776	1000	+	.	gene_id "MSTRG.148071"; transcript_id "MSTRG.148071.50"; exon_number "3";
chr5	StringTie	transcript	37471166	37487769	1000	+	.	gene_id "MSTRG.148071"; transcript_id "MSTRG.148071.51";
chr5	StringTie	exon	37471166	37471189	1000	+	.	gene_id "MSTRG.148071"; transcript_id "MSTRG.148071.51"; exon_number "1";
chr5	StringTie	exon	37473364	37473485	1000	+	.	gene_id "MSTRG.148071"; transcript_id "MSTRG.148071.51"; exon_number "2";
chr5	StringTie	exon	37479834	37479987	1000	+	.	gene_id "MSTRG.148071"; transcript_id "MSTRG.148071.51"; exon_number "3";
chr5	StringTie	exon	37487650	37487769	1000	+	.	gene_id "MSTRG.148071"; transcript_id "MSTRG.148071.51"; exon_number "4";
chr5	StringTie	transcript	37473367	37753191	1000	+	.	gene_id "MSTRG.148071"; transcript_id "MSTRG.148071.52";
chr5	StringTie	exon	37473367	37473485	1000	+	.	gene_id "MSTRG.148071"; transcript_id "MSTRG.148071.52"; exon_number "1";
chr5	StringTie	exon	37479834	37479987	1000	+	.	gene_id "MSTRG.148071"; transcript_id "MSTRG.148071.52"; exon_number "2";
chr5	StringTie	exon	37516514	37516590	1000	+	.	gene_id "MSTRG.148071"; transcript_id "MSTRG.148071.52"; exon_number "3";
chr5	StringTie	exon	37605064	37605238	1000	+	.	gene_id "MSTRG.148071"; transcript_id "MSTRG.148071.52"; exon_number "4";
chr5	StringTie	exon	37697655	37697754	1000	+	.	gene_id "MSTRG.148071"; transcript_id "MSTRG.148071.52"; exon_number "5";
chr5	StringTie	exon	37701058	37701142	1000	+	.	gene_id "MSTRG.148071"; transcript_id "MSTRG.148071.52"; exon_number "6";
chr5	StringTie	exon	37702949	37703087	1000	+	.	gene_id "MSTRG.148071"; transcript_id "MSTRG.148071.52"; exon_number "7";
chr5	StringTie	exon	37721115	37721215	1000	+	.	gene_id "MSTRG.148071"; transcript_id "MSTRG.148071.52"; exon_number "8";
chr5	StringTie	exon	37722855	37722934	1000	+	.	gene_id "MSTRG.148071"; transcript_id "MSTRG.148071.52"; exon_number "9";
chr5	StringTie	exon	37724934	37725050	1000	+	.	gene_id "MSTRG.148071"; transcript_id "MSTRG.148071.52"; exon_number "10";
chr5	StringTie	exon	37726883	37727045	1000	+	.	gene_id "MSTRG.148071"; transcript_id "MSTRG.148071.52"; exon_number "11";
chr5	StringTie	exon	37752486	37753191	1000	+	.	gene_id "MSTRG.148071"; transcript_id "MSTRG.148071.52"; exon_number "12";
chr5	StringTie	transcript	37479108	37753585	1000	+	.	gene_id "MSTRG.148071"; transcript_id "MSTRG.148071.53";
chr5	StringTie	exon	37479108	37479512	1000	+	.	gene_id "MSTRG.148071"; transcript_id "MSTRG.148071.53"; exon_number "1";
chr5	StringTie	exon	37479834	37479987	1000	+	.	gene_id "MSTRG.148071"; transcript_id "MSTRG.148071.53"; exon_number "2";
chr5	StringTie	exon	37516514	37516590	1000	+	.	gene_id "MSTRG.148071"; transcript_id "MSTRG.148071.53"; exon_number "3";
chr5	StringTie	exon	37605064	37605238	1000	+	.	gene_id "MSTRG.148071"; transcript_id "MSTRG.148071.53"; exon_number "4";
chr5	StringTie	exon	37697655	37697754	1000	+	.	gene_id "MSTRG.148071"; transcript_id "MSTRG.148071.53"; exon_number "5";
chr5	StringTie	exon	37701058	37701142	1000	+	.	gene_id "MSTRG.148071"; transcript_id "MSTRG.148071.53"; exon_number "6";
chr5	StringTie	exon	37702949	37703087	1000	+	.	gene_id "MSTRG.148071"; transcript_id "MSTRG.148071.53"; exon_number "7";
chr5	StringTie	exon	37721115	37721215	1000	+	.	gene_id "MSTRG.148071"; transcript_id "MSTRG.148071.53"; exon_number "8";
chr5	StringTie	exon	37722855	37722934	1000	+	.	gene_id "MSTRG.148071"; transcript_id "MSTRG.148071.53"; exon_number "9";
chr5	StringTie	exon	37724934	37725050	1000	+	.	gene_id "MSTRG.148071"; transcript_id "MSTRG.148071.53"; exon_number "10";
chr5	StringTie	exon	37726883	37727045	1000	+	.	gene_id "MSTRG.148071"; transcript_id "MSTRG.148071.53"; exon_number "11";
chr5	StringTie	exon	37740867	37740931	1000	+	.	gene_id "MSTRG.148071"; transcript_id "MSTRG.148071.53"; exon_number "12";
chr5	StringTie	exon	37752486	37753585	1000	+	.	gene_id "MSTRG.148071"; transcript_id "MSTRG.148071.53"; exon_number "13";
chr5	StringTie	transcript	37479319	37487817	1000	+	.	gene_id "MSTRG.148071"; transcript_id "MSTRG.148071.54";
chr5	StringTie	exon	37479319	37479512	1000	+	.	gene_id "MSTRG.148071"; transcript_id "MSTRG.148071.54"; exon_number "1";
chr5	StringTie	exon	37479834	37479987	1000	+	.	gene_id "MSTRG.148071"; transcript_id "MSTRG.148071.54"; exon_number "2";
chr5	StringTie	exon	37487648	37487817	1000	+	.	gene_id "MSTRG.148071"; transcript_id "MSTRG.148071.54"; exon_number "3";
chr5	StringTie	transcript	37479430	37753449	1000	+	.	gene_id "MSTRG.148071"; transcript_id "MSTRG.148071.55";
chr5	StringTie	exon	37479430	37479512	1000	+	.	gene_id "MSTRG.148071"; transcript_id "MSTRG.148071.55"; exon_number "1";
chr5	StringTie	exon	37479834	37479987	1000	+	.	gene_id "MSTRG.148071"; transcript_id "MSTRG.148071.55"; exon_number "2";
chr5	StringTie	exon	37516514	37516590	1000	+	.	gene_id "MSTRG.148071"; transcript_id "MSTRG.148071.55"; exon_number "3";
chr5	StringTie	exon	37605064	37605238	1000	+	.	gene_id "MSTRG.148071"; transcript_id "MSTRG.148071.55"; exon_number "4";
chr5	StringTie	exon	37697655	37697754	1000	+	.	gene_id "MSTRG.148071"; transcript_id "MSTRG.148071.55"; exon_number "5";
chr5	StringTie	exon	37701058	37701142	1000	+	.	gene_id "MSTRG.148071"; transcript_id "MSTRG.148071.55"; exon_number "6";
chr5	StringTie	exon	37702949	37703087	1000	+	.	gene_id "MSTRG.148071"; transcript_id "MSTRG.148071.55"; exon_number "7";
chr5	StringTie	exon	37721115	37721215	1000	+	.	gene_id "MSTRG.148071"; transcript_id "MSTRG.148071.55"; exon_number "8";
chr5	StringTie	exon	37722855	37722934	1000	+	.	gene_id "MSTRG.148071"; transcript_id "MSTRG.148071.55"; exon_number "9";
chr5	StringTie	exon	37724934	37725050	1000	+	.	gene_id "MSTRG.148071"; transcript_id "MSTRG.148071.55"; exon_number "10";
chr5	StringTie	exon	37726883	37727045	1000	+	.	gene_id "MSTRG.148071"; transcript_id "MSTRG.148071.55"; exon_number "11";
chr5	StringTie	exon	37740871	37740931	1000	+	.	gene_id "MSTRG.148071"; transcript_id "MSTRG.148071.55"; exon_number "12";
chr5	StringTie	exon	37752486	37753449	1000	+	.	gene_id "MSTRG.148071"; transcript_id "MSTRG.148071.55"; exon_number "13";
chr5	StringTie	transcript	37479479	37487705	1000	+	.	gene_id "MSTRG.148071"; transcript_id "MSTRG.148071.57";
chr5	StringTie	exon	37479479	37479512	1000	+	.	gene_id "MSTRG.148071"; transcript_id "MSTRG.148071.57"; exon_number "1";
chr5	StringTie	exon	37479834	37479987	1000	+	.	gene_id "MSTRG.148071"; transcript_id "MSTRG.148071.57"; exon_number "2";
chr5	StringTie	exon	37487671	37487705	1000	+	.	gene_id "MSTRG.148071"; transcript_id "MSTRG.148071.57"; exon_number "3";
chr5	StringTie	transcript	37498674	37533713	1000	+	.	gene_id "MSTRG.148071"; transcript_id "MSTRG.148071.58";
chr5	StringTie	exon	37498674	37498701	1000	+	.	gene_id "MSTRG.148071"; transcript_id "MSTRG.148071.58"; exon_number "1";
chr5	StringTie	exon	37516514	37516590	1000	+	.	gene_id "MSTRG.148071"; transcript_id "MSTRG.148071.58"; exon_number "2";
chr5	StringTie	exon	37532987	37533713	1000	+	.	gene_id "MSTRG.148071"; transcript_id "MSTRG.148071.58"; exon_number "3";
chr5	StringTie	transcript	37498679	37534060	1000	+	.	gene_id "MSTRG.148071"; transcript_id "MSTRG.148071.59";
chr5	StringTie	exon	37498679	37498701	1000	+	.	gene_id "MSTRG.148071"; transcript_id "MSTRG.148071.59"; exon_number "1";
chr5	StringTie	exon	37516514	37516590	1000	+	.	gene_id "MSTRG.148071"; transcript_id "MSTRG.148071.59"; exon_number "2";
chr5	StringTie	exon	37533893	37534060	1000	+	.	gene_id "MSTRG.148071"; transcript_id "MSTRG.148071.59"; exon_number "3";
chr5	StringTie	transcript	37378898	37408646	1000	+	.	gene_id "MSTRG.148071"; transcript_id "MSTRG.148071.6";
chr5	StringTie	exon	37378898	37379392	1000	+	.	gene_id "MSTRG.148071"; transcript_id "MSTRG.148071.6"; exon_number "1";
chr5	StringTie	exon	37379489	37379554	1000	+	.	gene_id "MSTRG.148071"; transcript_id "MSTRG.148071.6"; exon_number "2";
chr5	StringTie	exon	37381602	37381685	1000	+	.	gene_id "MSTRG.148071"; transcript_id "MSTRG.148071.6"; exon_number "3";
chr5	StringTie	exon	37392003	37392120	1000	+	.	gene_id "MSTRG.148071"; transcript_id "MSTRG.148071.6"; exon_number "4";
chr5	StringTie	exon	37396375	37396570	1000	+	.	gene_id "MSTRG.148071"; transcript_id "MSTRG.148071.6"; exon_number "5";
chr5	StringTie	exon	37408588	37408646	1000	+	.	gene_id "MSTRG.148071"; transcript_id "MSTRG.148071.6"; exon_number "6";
chr5	StringTie	transcript	37578486	37627577	1000	+	.	gene_id "MSTRG.148071"; transcript_id "MSTRG.148071.60";
chr5	StringTie	exon	37578486	37579080	1000	+	.	gene_id "MSTRG.148071"; transcript_id "MSTRG.148071.60"; exon_number "1";
chr5	StringTie	exon	37605064	37605238	1000	+	.	gene_id "MSTRG.148071"; transcript_id "MSTRG.148071.60"; exon_number "2";
chr5	StringTie	exon	37627101	37627577	1000	+	.	gene_id "MSTRG.148071"; transcript_id "MSTRG.148071.60"; exon_number "3";
chr5	StringTie	transcript	37578518	37627197	1000	+	.	gene_id "MSTRG.148071"; transcript_id "MSTRG.148071.61";
chr5	StringTie	exon	37578518	37579109	1000	+	.	gene_id "MSTRG.148071"; transcript_id "MSTRG.148071.61"; exon_number "1";
chr5	StringTie	exon	37605064	37605238	1000	+	.	gene_id "MSTRG.148071"; transcript_id "MSTRG.148071.61"; exon_number "2";
chr5	StringTie	exon	37627101	37627197	1000	+	.	gene_id "MSTRG.148071"; transcript_id "MSTRG.148071.61"; exon_number "3";
chr5	StringTie	transcript	37588668	37627303	1000	+	.	gene_id "MSTRG.148071"; transcript_id "MSTRG.148071.62";
chr5	StringTie	exon	37588668	37588719	1000	+	.	gene_id "MSTRG.148071"; transcript_id "MSTRG.148071.62"; exon_number "1";
chr5	StringTie	exon	37605064	37605238	1000	+	.	gene_id "MSTRG.148071"; transcript_id "MSTRG.148071.62"; exon_number "2";
chr5	StringTie	exon	37620811	37621181	1000	+	.	gene_id "MSTRG.148071"; transcript_id "MSTRG.148071.62"; exon_number "3";
chr5	StringTie	exon	37627101	37627303	1000	+	.	gene_id "MSTRG.148071"; transcript_id "MSTRG.148071.62"; exon_number "4";
chr5	StringTie	transcript	37588680	37621196	1000	+	.	gene_id "MSTRG.148071"; transcript_id "MSTRG.148071.63";
chr5	StringTie	exon	37588680	37588719	1000	+	.	gene_id "MSTRG.148071"; transcript_id "MSTRG.148071.63"; exon_number "1";
chr5	StringTie	exon	37605064	37605238	1000	+	.	gene_id "MSTRG.148071"; transcript_id "MSTRG.148071.63"; exon_number "2";
chr5	StringTie	exon	37621000	37621196	1000	+	.	gene_id "MSTRG.148071"; transcript_id "MSTRG.148071.63"; exon_number "3";
chr5	StringTie	transcript	37590801	37627233	1000	+	.	gene_id "MSTRG.148071"; transcript_id "MSTRG.148071.64";
chr5	StringTie	exon	37590801	37590834	1000	+	.	gene_id "MSTRG.148071"; transcript_id "MSTRG.148071.64"; exon_number "1";
chr5	StringTie	exon	37605064	37605238	1000	+	.	gene_id "MSTRG.148071"; transcript_id "MSTRG.148071.64"; exon_number "2";
chr5	StringTie	exon	37627101	37627233	1000	+	.	gene_id "MSTRG.148071"; transcript_id "MSTRG.148071.64"; exon_number "3";
chr5	StringTie	transcript	37602733	37620344	1000	+	.	gene_id "MSTRG.148071"; transcript_id "MSTRG.148071.65";
chr5	StringTie	exon	37602733	37602763	1000	+	.	gene_id "MSTRG.148071"; transcript_id "MSTRG.148071.65"; exon_number "1";
chr5	StringTie	exon	37605064	37605238	1000	+	.	gene_id "MSTRG.148071"; transcript_id "MSTRG.148071.65"; exon_number "2";
chr5	StringTie	exon	37620308	37620344	1000	+	.	gene_id "MSTRG.148071"; transcript_id "MSTRG.148071.65"; exon_number "3";
chr5	StringTie	transcript	37603231	37627250	1000	+	.	gene_id "MSTRG.148071"; transcript_id "MSTRG.148071.66";
chr5	StringTie	exon	37603231	37603481	1000	+	.	gene_id "MSTRG.148071"; transcript_id "MSTRG.148071.66"; exon_number "1";
chr5	StringTie	exon	37605064	37605238	1000	+	.	gene_id "MSTRG.148071"; transcript_id "MSTRG.148071.66"; exon_number "2";
chr5	StringTie	exon	37627101	37627250	1000	+	.	gene_id "MSTRG.148071"; transcript_id "MSTRG.148071.66"; exon_number "3";
chr5	StringTie	transcript	37604234	37620880	1000	+	.	gene_id "MSTRG.148071"; transcript_id "MSTRG.148071.67";
chr5	StringTie	exon	37604234	37604687	1000	+	.	gene_id "MSTRG.148071"; transcript_id "MSTRG.148071.67"; exon_number "1";
chr5	StringTie	exon	37605064	37605238	1000	+	.	gene_id "MSTRG.148071"; transcript_id "MSTRG.148071.67"; exon_number "2";
chr5	StringTie	exon	37620811	37620880	1000	+	.	gene_id "MSTRG.148071"; transcript_id "MSTRG.148071.67"; exon_number "3";
chr5	StringTie	transcript	37604289	37621148	1000	+	.	gene_id "MSTRG.148071"; transcript_id "MSTRG.148071.68";
chr5	StringTie	exon	37604289	37604687	1000	+	.	gene_id "MSTRG.148071"; transcript_id "MSTRG.148071.68"; exon_number "1";
chr5	StringTie	exon	37605064	37605238	1000	+	.	gene_id "MSTRG.148071"; transcript_id "MSTRG.148071.68"; exon_number "2";
chr5	StringTie	exon	37620308	37620390	1000	+	.	gene_id "MSTRG.148071"; transcript_id "MSTRG.148071.68"; exon_number "3";
chr5	StringTie	exon	37621000	37621148	1000	+	.	gene_id "MSTRG.148071"; transcript_id "MSTRG.148071.68"; exon_number "4";
chr5	StringTie	transcript	37604566	37621234	1000	+	.	gene_id "MSTRG.148071"; transcript_id "MSTRG.148071.69";
chr5	StringTie	exon	37604566	37604687	1000	+	.	gene_id "MSTRG.148071"; transcript_id "MSTRG.148071.69"; exon_number "1";
chr5	StringTie	exon	37605064	37605238	1000	+	.	gene_id "MSTRG.148071"; transcript_id "MSTRG.148071.69"; exon_number "2";
chr5	StringTie	exon	37621000	37621234	1000	+	.	gene_id "MSTRG.148071"; transcript_id "MSTRG.148071.69"; exon_number "3";
chr5	StringTie	transcript	37379015	37445599	1000	+	.	gene_id "MSTRG.148071"; transcript_id "MSTRG.148071.7";
chr5	StringTie	exon	37379015	37379392	1000	+	.	gene_id "MSTRG.148071"; transcript_id "MSTRG.148071.7"; exon_number "1";
chr5	StringTie	exon	37379489	37379554	1000	+	.	gene_id "MSTRG.148071"; transcript_id "MSTRG.148071.7"; exon_number "2";
chr5	StringTie	exon	37381602	37381685	1000	+	.	gene_id "MSTRG.148071"; transcript_id "MSTRG.148071.7"; exon_number "3";
chr5	StringTie	exon	37392000	37392120	1000	+	.	gene_id "MSTRG.148071"; transcript_id "MSTRG.148071.7"; exon_number "4";
chr5	StringTie	exon	37396375	37396570	1000	+	.	gene_id "MSTRG.148071"; transcript_id "MSTRG.148071.7"; exon_number "5";
chr5	StringTie	exon	37408583	37408655	1000	+	.	gene_id "MSTRG.148071"; transcript_id "MSTRG.148071.7"; exon_number "6";
chr5	StringTie	exon	37437922	37437981	1000	+	.	gene_id "MSTRG.148071"; transcript_id "MSTRG.148071.7"; exon_number "7";
chr5	StringTie	exon	37443239	37443372	1000	+	.	gene_id "MSTRG.148071"; transcript_id "MSTRG.148071.7"; exon_number "8";
chr5	StringTie	exon	37445566	37445599	1000	+	.	gene_id "MSTRG.148071"; transcript_id "MSTRG.148071.7"; exon_number "9";
chr5	StringTie	transcript	37605038	37637301	1000	+	.	gene_id "MSTRG.148071"; transcript_id "MSTRG.148071.70";
chr5	StringTie	exon	37605038	37605238	1000	+	.	gene_id "MSTRG.148071"; transcript_id "MSTRG.148071.70"; exon_number "1";
chr5	StringTie	exon	37632872	37637301	1000	+	.	gene_id "MSTRG.148071"; transcript_id "MSTRG.148071.70"; exon_number "2";
chr5	StringTie	transcript	37684094	37757743	1000	+	.	gene_id "MSTRG.148071"; transcript_id "MSTRG.148071.71";
chr5	StringTie	exon	37684094	37686734	1000	+	.	gene_id "MSTRG.148071"; transcript_id "MSTRG.148071.71"; exon_number "1";
chr5	StringTie	exon	37687910	37688007	1000	+	.	gene_id "MSTRG.148071"; transcript_id "MSTRG.148071.71"; exon_number "2";
chr5	StringTie	exon	37697655	37697754	1000	+	.	gene_id "MSTRG.148071"; transcript_id "MSTRG.148071.71"; exon_number "3";
chr5	StringTie	exon	37701058	37701142	1000	+	.	gene_id "MSTRG.148071"; transcript_id "MSTRG.148071.71"; exon_number "4";
chr5	StringTie	exon	37702949	37703087	1000	+	.	gene_id "MSTRG.148071"; transcript_id "MSTRG.148071.71"; exon_number "5";
chr5	StringTie	exon	37721115	37721215	1000	+	.	gene_id "MSTRG.148071"; transcript_id "MSTRG.148071.71"; exon_number "6";
chr5	StringTie	exon	37722855	37722934	1000	+	.	gene_id "MSTRG.148071"; transcript_id "MSTRG.148071.71"; exon_number "7";
chr5	StringTie	exon	37724934	37725050	1000	+	.	gene_id "MSTRG.148071"; transcript_id "MSTRG.148071.71"; exon_number "8";
chr5	StringTie	exon	37726883	37727045	1000	+	.	gene_id "MSTRG.148071"; transcript_id "MSTRG.148071.71"; exon_number "9";
chr5	StringTie	exon	37752486	37752562	1000	+	.	gene_id "MSTRG.148071"; transcript_id "MSTRG.148071.71"; exon_number "10";
chr5	StringTie	exon	37757309	37757743	1000	+	.	gene_id "MSTRG.148071"; transcript_id "MSTRG.148071.71"; exon_number "11";
chr5	StringTie	transcript	37685603	37757791	1000	+	.	gene_id "MSTRG.148071"; transcript_id "MSTRG.148071.72";
chr5	StringTie	exon	37685603	37686121	1000	+	.	gene_id "MSTRG.148071"; transcript_id "MSTRG.148071.72"; exon_number "1";
chr5	StringTie	exon	37687910	37688007	1000	+	.	gene_id "MSTRG.148071"; transcript_id "MSTRG.148071.72"; exon_number "2";
chr5	StringTie	exon	37697655	37697754	1000	+	.	gene_id "MSTRG.148071"; transcript_id "MSTRG.148071.72"; exon_number "3";
chr5	StringTie	exon	37701058	37701142	1000	+	.	gene_id "MSTRG.148071"; transcript_id "MSTRG.148071.72"; exon_number "4";
chr5	StringTie	exon	37702949	37703087	1000	+	.	gene_id "MSTRG.148071"; transcript_id "MSTRG.148071.72"; exon_number "5";
chr5	StringTie	exon	37721115	37721215	1000	+	.	gene_id "MSTRG.148071"; transcript_id "MSTRG.148071.72"; exon_number "6";
chr5	StringTie	exon	37722855	37722934	1000	+	.	gene_id "MSTRG.148071"; transcript_id "MSTRG.148071.72"; exon_number "7";
chr5	StringTie	exon	37724934	37725050	1000	+	.	gene_id "MSTRG.148071"; transcript_id "MSTRG.148071.72"; exon_number "8";
chr5	StringTie	exon	37726883	37727045	1000	+	.	gene_id "MSTRG.148071"; transcript_id "MSTRG.148071.72"; exon_number "9";
chr5	StringTie	exon	37752486	37757791	1000	+	.	gene_id "MSTRG.148071"; transcript_id "MSTRG.148071.72"; exon_number "10";
chr5	StringTie	transcript	37686026	37753266	1000	+	.	gene_id "MSTRG.148071"; transcript_id "MSTRG.148071.73";
chr5	StringTie	exon	37686026	37686121	1000	+	.	gene_id "MSTRG.148071"; transcript_id "MSTRG.148071.73"; exon_number "1";
chr5	StringTie	exon	37687910	37688007	1000	+	.	gene_id "MSTRG.148071"; transcript_id "MSTRG.148071.73"; exon_number "2";
chr5	StringTie	exon	37697655	37697754	1000	+	.	gene_id "MSTRG.148071"; transcript_id "MSTRG.148071.73"; exon_number "3";
chr5	StringTie	exon	37701058	37701142	1000	+	.	gene_id "MSTRG.148071"; transcript_id "MSTRG.148071.73"; exon_number "4";
chr5	StringTie	exon	37702949	37703087	1000	+	.	gene_id "MSTRG.148071"; transcript_id "MSTRG.148071.73"; exon_number "5";
chr5	StringTie	exon	37721115	37721215	1000	+	.	gene_id "MSTRG.148071"; transcript_id "MSTRG.148071.73"; exon_number "6";
chr5	StringTie	exon	37722855	37722934	1000	+	.	gene_id "MSTRG.148071"; transcript_id "MSTRG.148071.73"; exon_number "7";
chr5	StringTie	exon	37724934	37725050	1000	+	.	gene_id "MSTRG.148071"; transcript_id "MSTRG.148071.73"; exon_number "8";
chr5	StringTie	exon	37726883	37727045	1000	+	.	gene_id "MSTRG.148071"; transcript_id "MSTRG.148071.73"; exon_number "9";
chr5	StringTie	exon	37740867	37740931	1000	+	.	gene_id "MSTRG.148071"; transcript_id "MSTRG.148071.73"; exon_number "10";
chr5	StringTie	exon	37752486	37753266	1000	+	.	gene_id "MSTRG.148071"; transcript_id "MSTRG.148071.73"; exon_number "11";
chr5	StringTie	transcript	37686605	37757695	1000	+	.	gene_id "MSTRG.148071"; transcript_id "MSTRG.148071.74";
chr5	StringTie	exon	37686605	37686734	1000	+	.	gene_id "MSTRG.148071"; transcript_id "MSTRG.148071.74"; exon_number "1";
chr5	StringTie	exon	37687910	37688007	1000	+	.	gene_id "MSTRG.148071"; transcript_id "MSTRG.148071.74"; exon_number "2";
chr5	StringTie	exon	37697655	37697754	1000	+	.	gene_id "MSTRG.148071"; transcript_id "MSTRG.148071.74"; exon_number "3";
chr5	StringTie	exon	37701058	37701142	1000	+	.	gene_id "MSTRG.148071"; transcript_id "MSTRG.148071.74"; exon_number "4";
chr5	StringTie	exon	37702949	37703087	1000	+	.	gene_id "MSTRG.148071"; transcript_id "MSTRG.148071.74"; exon_number "5";
chr5	StringTie	exon	37721115	37721215	1000	+	.	gene_id "MSTRG.148071"; transcript_id "MSTRG.148071.74"; exon_number "6";
chr5	StringTie	exon	37722855	37722934	1000	+	.	gene_id "MSTRG.148071"; transcript_id "MSTRG.148071.74"; exon_number "7";
chr5	StringTie	exon	37724934	37725050	1000	+	.	gene_id "MSTRG.148071"; transcript_id "MSTRG.148071.74"; exon_number "8";
chr5	StringTie	exon	37726883	37727045	1000	+	.	gene_id "MSTRG.148071"; transcript_id "MSTRG.148071.74"; exon_number "9";
chr5	StringTie	exon	37752486	37752611	1000	+	.	gene_id "MSTRG.148071"; transcript_id "MSTRG.148071.74"; exon_number "10";
chr5	StringTie	exon	37757309	37757695	1000	+	.	gene_id "MSTRG.148071"; transcript_id "MSTRG.148071.74"; exon_number "11";
chr5	StringTie	transcript	37686714	37740872	1000	+	.	gene_id "MSTRG.148071"; transcript_id "MSTRG.148071.75";
chr5	StringTie	exon	37686714	37686734	1000	+	.	gene_id "MSTRG.148071"; transcript_id "MSTRG.148071.75"; exon_number "1";
chr5	StringTie	exon	37697655	37697754	1000	+	.	gene_id "MSTRG.148071"; transcript_id "MSTRG.148071.75"; exon_number "2";
chr5	StringTie	exon	37701058	37701142	1000	+	.	gene_id "MSTRG.148071"; transcript_id "MSTRG.148071.75"; exon_number "3";
chr5	StringTie	exon	37702949	37703087	1000	+	.	gene_id "MSTRG.148071"; transcript_id "MSTRG.148071.75"; exon_number "4";
chr5	StringTie	exon	37721115	37721215	1000	+	.	gene_id "MSTRG.148071"; transcript_id "MSTRG.148071.75"; exon_number "5";
chr5	StringTie	exon	37722855	37722934	1000	+	.	gene_id "MSTRG.148071"; transcript_id "MSTRG.148071.75"; exon_number "6";
chr5	StringTie	exon	37724934	37725050	1000	+	.	gene_id "MSTRG.148071"; transcript_id "MSTRG.148071.75"; exon_number "7";
chr5	StringTie	exon	37726883	37727045	1000	+	.	gene_id "MSTRG.148071"; transcript_id "MSTRG.148071.75"; exon_number "8";
chr5	StringTie	exon	37740827	37740872	1000	+	.	gene_id "MSTRG.148071"; transcript_id "MSTRG.148071.75"; exon_number "9";
chr5	StringTie	transcript	37687828	37753455	1000	+	.	gene_id "MSTRG.148071"; transcript_id "MSTRG.148071.76";
chr5	StringTie	exon	37687828	37688007	1000	+	.	gene_id "MSTRG.148071"; transcript_id "MSTRG.148071.76"; exon_number "1";
chr5	StringTie	exon	37697655	37697754	1000	+	.	gene_id "MSTRG.148071"; transcript_id "MSTRG.148071.76"; exon_number "2";
chr5	StringTie	exon	37701058	37701142	1000	+	.	gene_id "MSTRG.148071"; transcript_id "MSTRG.148071.76"; exon_number "3";
chr5	StringTie	exon	37702949	37703087	1000	+	.	gene_id "MSTRG.148071"; transcript_id "MSTRG.148071.76"; exon_number "4";
chr5	StringTie	exon	37721115	37721215	1000	+	.	gene_id "MSTRG.148071"; transcript_id "MSTRG.148071.76"; exon_number "5";
chr5	StringTie	exon	37724934	37725050	1000	+	.	gene_id "MSTRG.148071"; transcript_id "MSTRG.148071.76"; exon_number "6";
chr5	StringTie	exon	37726883	37727045	1000	+	.	gene_id "MSTRG.148071"; transcript_id "MSTRG.148071.76"; exon_number "7";
chr5	StringTie	exon	37752486	37753455	1000	+	.	gene_id "MSTRG.148071"; transcript_id "MSTRG.148071.76"; exon_number "8";
chr5	StringTie	transcript	37687915	37753580	1000	+	.	gene_id "MSTRG.148071"; transcript_id "MSTRG.148071.77";
chr5	StringTie	exon	37687915	37688007	1000	+	.	gene_id "MSTRG.148071"; transcript_id "MSTRG.148071.77"; exon_number "1";
chr5	StringTie	exon	37697655	37697754	1000	+	.	gene_id "MSTRG.148071"; transcript_id "MSTRG.148071.77"; exon_number "2";
chr5	StringTie	exon	37701058	37701142	1000	+	.	gene_id "MSTRG.148071"; transcript_id "MSTRG.148071.77"; exon_number "3";
chr5	StringTie	exon	37702949	37703087	1000	+	.	gene_id "MSTRG.148071"; transcript_id "MSTRG.148071.77"; exon_number "4";
chr5	StringTie	exon	37721115	37721215	1000	+	.	gene_id "MSTRG.148071"; transcript_id "MSTRG.148071.77"; exon_number "5";
chr5	StringTie	exon	37722855	37722934	1000	+	.	gene_id "MSTRG.148071"; transcript_id "MSTRG.148071.77"; exon_number "6";
chr5	StringTie	exon	37724934	37725050	1000	+	.	gene_id "MSTRG.148071"; transcript_id "MSTRG.148071.77"; exon_number "7";
chr5	StringTie	exon	37726883	37727045	1000	+	.	gene_id "MSTRG.148071"; transcript_id "MSTRG.148071.77"; exon_number "8";
chr5	StringTie	exon	37735033	37735081	1000	+	.	gene_id "MSTRG.148071"; transcript_id "MSTRG.148071.77"; exon_number "9";
chr5	StringTie	exon	37752486	37753580	1000	+	.	gene_id "MSTRG.148071"; transcript_id "MSTRG.148071.77"; exon_number "10";
chr5	StringTie	transcript	37687936	37753413	1000	+	.	gene_id "MSTRG.148071"; transcript_id "MSTRG.148071.78";
chr5	StringTie	exon	37687936	37688007	1000	+	.	gene_id "MSTRG.148071"; transcript_id "MSTRG.148071.78"; exon_number "1";
chr5	StringTie	exon	37697655	37697754	1000	+	.	gene_id "MSTRG.148071"; transcript_id "MSTRG.148071.78"; exon_number "2";
chr5	StringTie	exon	37701058	37701142	1000	+	.	gene_id "MSTRG.148071"; transcript_id "MSTRG.148071.78"; exon_number "3";
chr5	StringTie	exon	37702949	37703087	1000	+	.	gene_id "MSTRG.148071"; transcript_id "MSTRG.148071.78"; exon_number "4";
chr5	StringTie	exon	37721115	37721215	1000	+	.	gene_id "MSTRG.148071"; transcript_id "MSTRG.148071.78"; exon_number "5";
chr5	StringTie	exon	37722855	37722934	1000	+	.	gene_id "MSTRG.148071"; transcript_id "MSTRG.148071.78"; exon_number "6";
chr5	StringTie	exon	37724934	37725050	1000	+	.	gene_id "MSTRG.148071"; transcript_id "MSTRG.148071.78"; exon_number "7";
chr5	StringTie	exon	37726883	37727045	1000	+	.	gene_id "MSTRG.148071"; transcript_id "MSTRG.148071.78"; exon_number "8";
chr5	StringTie	exon	37740827	37740931	1000	+	.	gene_id "MSTRG.148071"; transcript_id "MSTRG.148071.78"; exon_number "9";
chr5	StringTie	exon	37752486	37753413	1000	+	.	gene_id "MSTRG.148071"; transcript_id "MSTRG.148071.78"; exon_number "10";
chr5	StringTie	transcript	37696344	37753097	1000	+	.	gene_id "MSTRG.148071"; transcript_id "MSTRG.148071.79";
chr5	StringTie	exon	37696344	37696361	1000	+	.	gene_id "MSTRG.148071"; transcript_id "MSTRG.148071.79"; exon_number "1";
chr5	StringTie	exon	37697655	37697754	1000	+	.	gene_id "MSTRG.148071"; transcript_id "MSTRG.148071.79"; exon_number "2";
chr5	StringTie	exon	37701058	37701142	1000	+	.	gene_id "MSTRG.148071"; transcript_id "MSTRG.148071.79"; exon_number "3";
chr5	StringTie	exon	37702949	37703087	1000	+	.	gene_id "MSTRG.148071"; transcript_id "MSTRG.148071.79"; exon_number "4";
chr5	StringTie	exon	37721115	37721215	1000	+	.	gene_id "MSTRG.148071"; transcript_id "MSTRG.148071.79"; exon_number "5";
chr5	StringTie	exon	37722855	37722934	1000	+	.	gene_id "MSTRG.148071"; transcript_id "MSTRG.148071.79"; exon_number "6";
chr5	StringTie	exon	37724934	37725050	1000	+	.	gene_id "MSTRG.148071"; transcript_id "MSTRG.148071.79"; exon_number "7";
chr5	StringTie	exon	37726883	37727045	1000	+	.	gene_id "MSTRG.148071"; transcript_id "MSTRG.148071.79"; exon_number "8";
chr5	StringTie	exon	37740867	37740931	1000	+	.	gene_id "MSTRG.148071"; transcript_id "MSTRG.148071.79"; exon_number "9";
chr5	StringTie	exon	37752486	37753097	1000	+	.	gene_id "MSTRG.148071"; transcript_id "MSTRG.148071.79"; exon_number "10";
chr5	StringTie	transcript	37379122	37405829	1000	+	.	gene_id "MSTRG.148071"; transcript_id "MSTRG.148071.8";
chr5	StringTie	exon	37379122	37379392	1000	+	.	gene_id "MSTRG.148071"; transcript_id "MSTRG.148071.8"; exon_number "1";
chr5	StringTie	exon	37379489	37379554	1000	+	.	gene_id "MSTRG.148071"; transcript_id "MSTRG.148071.8"; exon_number "2";
chr5	StringTie	exon	37381602	37381685	1000	+	.	gene_id "MSTRG.148071"; transcript_id "MSTRG.148071.8"; exon_number "3";
chr5	StringTie	exon	37392003	37392120	1000	+	.	gene_id "MSTRG.148071"; transcript_id "MSTRG.148071.8"; exon_number "4";
chr5	StringTie	exon	37396375	37396570	1000	+	.	gene_id "MSTRG.148071"; transcript_id "MSTRG.148071.8"; exon_number "5";
chr5	StringTie	exon	37405755	37405829	1000	+	.	gene_id "MSTRG.148071"; transcript_id "MSTRG.148071.8"; exon_number "6";
chr5	StringTie	transcript	37696767	37752672	1000	+	.	gene_id "MSTRG.148071"; transcript_id "MSTRG.148071.80";
chr5	StringTie	exon	37696767	37696785	1000	+	.	gene_id "MSTRG.148071"; transcript_id "MSTRG.148071.80"; exon_number "1";
chr5	StringTie	exon	37697655	37697754	1000	+	.	gene_id "MSTRG.148071"; transcript_id "MSTRG.148071.80"; exon_number "2";
chr5	StringTie	exon	37701058	37701142	1000	+	.	gene_id "MSTRG.148071"; transcript_id "MSTRG.148071.80"; exon_number "3";
chr5	StringTie	exon	37702949	37703087	1000	+	.	gene_id "MSTRG.148071"; transcript_id "MSTRG.148071.80"; exon_number "4";
chr5	StringTie	exon	37721115	37721215	1000	+	.	gene_id "MSTRG.148071"; transcript_id "MSTRG.148071.80"; exon_number "5";
chr5	StringTie	exon	37722855	37722934	1000	+	.	gene_id "MSTRG.148071"; transcript_id "MSTRG.148071.80"; exon_number "6";
chr5	StringTie	exon	37724934	37725050	1000	+	.	gene_id "MSTRG.148071"; transcript_id "MSTRG.148071.80"; exon_number "7";
chr5	StringTie	exon	37726883	37727045	1000	+	.	gene_id "MSTRG.148071"; transcript_id "MSTRG.148071.80"; exon_number "8";
chr5	StringTie	exon	37752486	37752672	1000	+	.	gene_id "MSTRG.148071"; transcript_id "MSTRG.148071.80"; exon_number "9";
chr5	StringTie	transcript	37697148	37740889	1000	+	.	gene_id "MSTRG.148071"; transcript_id "MSTRG.148071.81";
chr5	StringTie	exon	37697148	37697258	1000	+	.	gene_id "MSTRG.148071"; transcript_id "MSTRG.148071.81"; exon_number "1";
chr5	StringTie	exon	37697655	37697754	1000	+	.	gene_id "MSTRG.148071"; transcript_id "MSTRG.148071.81"; exon_number "2";
chr5	StringTie	exon	37701058	37701142	1000	+	.	gene_id "MSTRG.148071"; transcript_id "MSTRG.148071.81"; exon_number "3";
chr5	StringTie	exon	37702949	37703087	1000	+	.	gene_id "MSTRG.148071"; transcript_id "MSTRG.148071.81"; exon_number "4";
chr5	StringTie	exon	37721115	37721215	1000	+	.	gene_id "MSTRG.148071"; transcript_id "MSTRG.148071.81"; exon_number "5";
chr5	StringTie	exon	37722855	37722934	1000	+	.	gene_id "MSTRG.148071"; transcript_id "MSTRG.148071.81"; exon_number "6";
chr5	StringTie	exon	37724934	37725050	1000	+	.	gene_id "MSTRG.148071"; transcript_id "MSTRG.148071.81"; exon_number "7";
chr5	StringTie	exon	37726883	37727045	1000	+	.	gene_id "MSTRG.148071"; transcript_id "MSTRG.148071.81"; exon_number "8";
chr5	StringTie	exon	37740867	37740889	1000	+	.	gene_id "MSTRG.148071"; transcript_id "MSTRG.148071.81"; exon_number "9";
chr5	StringTie	transcript	37697195	37740926	1000	+	.	gene_id "MSTRG.148071"; transcript_id "MSTRG.148071.82";
chr5	StringTie	exon	37697195	37697258	1000	+	.	gene_id "MSTRG.148071"; transcript_id "MSTRG.148071.82"; exon_number "1";
chr5	StringTie	exon	37697655	37697754	1000	+	.	gene_id "MSTRG.148071"; transcript_id "MSTRG.148071.82"; exon_number "2";
chr5	StringTie	exon	37701058	37701142	1000	+	.	gene_id "MSTRG.148071"; transcript_id "MSTRG.148071.82"; exon_number "3";
chr5	StringTie	exon	37702949	37703087	1000	+	.	gene_id "MSTRG.148071"; transcript_id "MSTRG.148071.82"; exon_number "4";
chr5	StringTie	exon	37721115	37721215	1000	+	.	gene_id "MSTRG.148071"; transcript_id "MSTRG.148071.82"; exon_number "5";
chr5	StringTie	exon	37722855	37722934	1000	+	.	gene_id "MSTRG.148071"; transcript_id "MSTRG.148071.82"; exon_number "6";
chr5	StringTie	exon	37724934	37725050	1000	+	.	gene_id "MSTRG.148071"; transcript_id "MSTRG.148071.82"; exon_number "7";
chr5	StringTie	exon	37726883	37727045	1000	+	.	gene_id "MSTRG.148071"; transcript_id "MSTRG.148071.82"; exon_number "8";
chr5	StringTie	exon	37740827	37740926	1000	+	.	gene_id "MSTRG.148071"; transcript_id "MSTRG.148071.82"; exon_number "9";
chr5	StringTie	transcript	37697655	37752672	1000	+	.	gene_id "MSTRG.148071"; transcript_id "MSTRG.148071.83";
chr5	StringTie	exon	37697655	37697754	1000	+	.	gene_id "MSTRG.148071"; transcript_id "MSTRG.148071.83"; exon_number "1";
chr5	StringTie	exon	37701058	37701142	1000	+	.	gene_id "MSTRG.148071"; transcript_id "MSTRG.148071.83"; exon_number "2";
chr5	StringTie	exon	37702949	37703087	1000	+	.	gene_id "MSTRG.148071"; transcript_id "MSTRG.148071.83"; exon_number "3";
chr5	StringTie	exon	37704543	37704625	1000	+	.	gene_id "MSTRG.148071"; transcript_id "MSTRG.148071.83"; exon_number "4";
chr5	StringTie	exon	37721115	37721215	1000	+	.	gene_id "MSTRG.148071"; transcript_id "MSTRG.148071.83"; exon_number "5";
chr5	StringTie	exon	37722855	37722934	1000	+	.	gene_id "MSTRG.148071"; transcript_id "MSTRG.148071.83"; exon_number "6";
chr5	StringTie	exon	37724934	37725050	1000	+	.	gene_id "MSTRG.148071"; transcript_id "MSTRG.148071.83"; exon_number "7";
chr5	StringTie	exon	37726883	37727045	1000	+	.	gene_id "MSTRG.148071"; transcript_id "MSTRG.148071.83"; exon_number "8";
chr5	StringTie	exon	37752486	37752672	1000	+	.	gene_id "MSTRG.148071"; transcript_id "MSTRG.148071.83"; exon_number "9";
chr5	StringTie	transcript	37697655	37709662	1000	+	.	gene_id "MSTRG.148071"; transcript_id "MSTRG.148071.84";
chr5	StringTie	exon	37697655	37697754	1000	+	.	gene_id "MSTRG.148071"; transcript_id "MSTRG.148071.84"; exon_number "1";
chr5	StringTie	exon	37701058	37701142	1000	+	.	gene_id "MSTRG.148071"; transcript_id "MSTRG.148071.84"; exon_number "2";
chr5	StringTie	exon	37702949	37703087	1000	+	.	gene_id "MSTRG.148071"; transcript_id "MSTRG.148071.84"; exon_number "3";
chr5	StringTie	exon	37709648	37709662	1000	+	.	gene_id "MSTRG.148071"; transcript_id "MSTRG.148071.84"; exon_number "4";
chr5	StringTie	transcript	37738188	37753502	1000	+	.	gene_id "MSTRG.148071"; transcript_id "MSTRG.148071.87";
chr5	StringTie	exon	37738188	37738687	1000	+	.	gene_id "MSTRG.148071"; transcript_id "MSTRG.148071.87"; exon_number "1";
chr5	StringTie	exon	37752486	37753502	1000	+	.	gene_id "MSTRG.148071"; transcript_id "MSTRG.148071.87"; exon_number "2";
chr5	StringTie	transcript	37379151	37462886	1000	+	.	gene_id "MSTRG.148071"; transcript_id "MSTRG.148071.9";
chr5	StringTie	exon	37379151	37379392	1000	+	.	gene_id "MSTRG.148071"; transcript_id "MSTRG.148071.9"; exon_number "1";
chr5	StringTie	exon	37379489	37379554	1000	+	.	gene_id "MSTRG.148071"; transcript_id "MSTRG.148071.9"; exon_number "2";
chr5	StringTie	exon	37381602	37381685	1000	+	.	gene_id "MSTRG.148071"; transcript_id "MSTRG.148071.9"; exon_number "3";
chr5	StringTie	exon	37392003	37392120	1000	+	.	gene_id "MSTRG.148071"; transcript_id "MSTRG.148071.9"; exon_number "4";
chr5	StringTie	exon	37396375	37396570	1000	+	.	gene_id "MSTRG.148071"; transcript_id "MSTRG.148071.9"; exon_number "5";
chr5	StringTie	exon	37417249	37417367	1000	+	.	gene_id "MSTRG.148071"; transcript_id "MSTRG.148071.9"; exon_number "6";
chr5	StringTie	exon	37437922	37437981	1000	+	.	gene_id "MSTRG.148071"; transcript_id "MSTRG.148071.9"; exon_number "7";
chr5	StringTie	exon	37443239	37443372	1000	+	.	gene_id "MSTRG.148071"; transcript_id "MSTRG.148071.9"; exon_number "8";
chr5	StringTie	exon	37462866	37462886	1000	+	.	gene_id "MSTRG.148071"; transcript_id "MSTRG.148071.9"; exon_number "9";
chr5	StringTie	transcript	37374606	37374820	1000	.	.	gene_id "MSTRG.148072"; transcript_id "MSTRG.148072.1";
chr5	StringTie	exon	37374606	37374820	1000	.	.	gene_id "MSTRG.148072"; transcript_id "MSTRG.148072.1"; exon_number "1";
chr5	StringTie	transcript	37375218	37375435	1000	.	.	gene_id "MSTRG.148073"; transcript_id "MSTRG.148073.1";
chr5	StringTie	exon	37375218	37375435	1000	.	.	gene_id "MSTRG.148073"; transcript_id "MSTRG.148073.1"; exon_number "1";
chr5	StringTie	transcript	37505688	37506857	1000	-	.	gene_id "MSTRG.148074"; transcript_id "ENST00000504141"; gene_name "KCTD9P5"; ref_gene_id "ENSG00000248216";
chr5	StringTie	exon	37505688	37506857	1000	-	.	gene_id "MSTRG.148074"; transcript_id "ENST00000504141"; exon_number "1"; gene_name "KCTD9P5"; ref_gene_id "ENSG00000248216";
chr5	StringTie	transcript	37619985	37620088	1000	-	.	gene_id "MSTRG.148075"; transcript_id "ENST00000410811"; gene_name "RNU6-1190P"; ref_gene_id "ENSG00000222743";
chr5	StringTie	exon	37619985	37620088	1000	-	.	gene_id "MSTRG.148075"; transcript_id "ENST00000410811"; exon_number "1"; gene_name "RNU6-1190P"; ref_gene_id "ENSG00000222743";
chr5	StringTie	transcript	37646292	37651944	1000	-	.	gene_id "MSTRG.148076"; transcript_id "MSTRG.148076.1";
chr5	StringTie	exon	37646292	37649991	1000	-	.	gene_id "MSTRG.148076"; transcript_id "MSTRG.148076.1"; exon_number "1";
chr5	StringTie	exon	37650031	37651944	1000	-	.	gene_id "MSTRG.148076"; transcript_id "MSTRG.148076.1"; exon_number "2";
chr5	StringTie	transcript	37700331	37700437	1000	-	.	gene_id "MSTRG.148077"; transcript_id "ENST00000384016"; gene_name "RNU6-484P"; ref_gene_id "ENSG00000206743";
chr5	StringTie	exon	37700331	37700437	1000	-	.	gene_id "MSTRG.148077"; transcript_id "ENST00000384016"; exon_number "1"; gene_name "RNU6-484P"; ref_gene_id "ENSG00000206743";
chr5	StringTie	transcript	37760068	37762412	1000	.	.	gene_id "MSTRG.148078"; transcript_id "MSTRG.148078.1";
chr5	StringTie	exon	37760068	37762412	1000	.	.	gene_id "MSTRG.148078"; transcript_id "MSTRG.148078.1"; exon_number "1";
chr5	StringTie	transcript	37767248	37769988	1000	.	.	gene_id "MSTRG.148079"; transcript_id "MSTRG.148079.1";
chr5	StringTie	exon	37767248	37769988	1000	.	.	gene_id "MSTRG.148079"; transcript_id "MSTRG.148079.1"; exon_number "1";
chr1	StringTie	transcript	205784218	205786408	1000	.	.	gene_id "MSTRG.14808"; transcript_id "MSTRG.14808.1";
chr1	StringTie	exon	205784218	205786408	1000	.	.	gene_id "MSTRG.14808"; transcript_id "MSTRG.14808.1"; exon_number "1";
chr5	StringTie	transcript	37775605	37775840	1000	.	.	gene_id "MSTRG.148080"; transcript_id "MSTRG.148080.1";
chr5	StringTie	exon	37775605	37775840	1000	.	.	gene_id "MSTRG.148080"; transcript_id "MSTRG.148080.1"; exon_number "1";
chr5	StringTie	transcript	37776501	37777249	1000	.	.	gene_id "MSTRG.148081"; transcript_id "MSTRG.148081.1";
chr5	StringTie	exon	37776501	37777249	1000	.	.	gene_id "MSTRG.148081"; transcript_id "MSTRG.148081.1"; exon_number "1";
chr5	StringTie	transcript	37777731	37786380	1000	.	.	gene_id "MSTRG.148082"; transcript_id "MSTRG.148082.1";
chr5	StringTie	exon	37777731	37786380	1000	.	.	gene_id "MSTRG.148082"; transcript_id "MSTRG.148082.1"; exon_number "1";
chr5	StringTie	transcript	37791565	37792964	1000	.	.	gene_id "MSTRG.148083"; transcript_id "MSTRG.148083.1";
chr5	StringTie	exon	37791565	37792964	1000	.	.	gene_id "MSTRG.148083"; transcript_id "MSTRG.148083.1"; exon_number "1";
chr5	StringTie	transcript	37795301	37795539	1000	.	.	gene_id "MSTRG.148084"; transcript_id "MSTRG.148084.1";
chr5	StringTie	exon	37795301	37795539	1000	.	.	gene_id "MSTRG.148084"; transcript_id "MSTRG.148084.1"; exon_number "1";
chr5	StringTie	transcript	37811325	37811585	1000	+	.	gene_id "MSTRG.148085"; transcript_id "MSTRG.148085.1";
chr5	StringTie	exon	37811325	37811585	1000	+	.	gene_id "MSTRG.148085"; transcript_id "MSTRG.148085.1"; exon_number "1";
chr5	StringTie	transcript	37840438	37874894	1000	+	.	gene_id "MSTRG.148086"; transcript_id "ENST00000503382"; gene_name "GDNF-AS1"; ref_gene_id "ENSG00000248587";
chr5	StringTie	exon	37840438	37840573	1000	+	.	gene_id "MSTRG.148086"; transcript_id "ENST00000503382"; exon_number "1"; gene_name "GDNF-AS1"; ref_gene_id "ENSG00000248587";
chr5	StringTie	exon	37872352	37872465	1000	+	.	gene_id "MSTRG.148086"; transcript_id "ENST00000503382"; exon_number "2"; gene_name "GDNF-AS1"; ref_gene_id "ENSG00000248587";
chr5	StringTie	exon	37874107	37874266	1000	+	.	gene_id "MSTRG.148086"; transcript_id "ENST00000503382"; exon_number "3"; gene_name "GDNF-AS1"; ref_gene_id "ENSG00000248587";
chr5	StringTie	exon	37874701	37874894	1000	+	.	gene_id "MSTRG.148086"; transcript_id "ENST00000503382"; exon_number "4"; gene_name "GDNF-AS1"; ref_gene_id "ENSG00000248587";
chr5	StringTie	transcript	37948491	37951055	1000	+	.	gene_id "MSTRG.148086"; transcript_id "ENST00000503870"; gene_name "CTD-2130F23.2"; ref_gene_id "ENSG00000251518";
chr5	StringTie	exon	37948491	37948537	1000	+	.	gene_id "MSTRG.148086"; transcript_id "ENST00000503870"; exon_number "1"; gene_name "CTD-2130F23.2"; ref_gene_id "ENSG00000251518";
chr5	StringTie	exon	37950557	37951055	1000	+	.	gene_id "MSTRG.148086"; transcript_id "ENST00000503870"; exon_number "2"; gene_name "CTD-2130F23.2"; ref_gene_id "ENSG00000251518";
chr5	StringTie	transcript	37953402	37966964	1000	+	.	gene_id "MSTRG.148086"; transcript_id "ENST00000506429"; gene_name "CTD-2130F23.1"; ref_gene_id "ENSG00000248533";
chr5	StringTie	exon	37953402	37953608	1000	+	.	gene_id "MSTRG.148086"; transcript_id "ENST00000506429"; exon_number "1"; gene_name "CTD-2130F23.1"; ref_gene_id "ENSG00000248533";
chr5	StringTie	exon	37966685	37966964	1000	+	.	gene_id "MSTRG.148086"; transcript_id "ENST00000506429"; exon_number "2"; gene_name "CTD-2130F23.1"; ref_gene_id "ENSG00000248533";
chr5	StringTie	transcript	37873425	37875799	1000	+	.	gene_id "MSTRG.148086"; transcript_id "ENST00000510986"; gene_name "GDNF-AS1"; ref_gene_id "ENSG00000248587";
chr5	StringTie	exon	37873425	37874266	1000	+	.	gene_id "MSTRG.148086"; transcript_id "ENST00000510986"; exon_number "1"; gene_name "GDNF-AS1"; ref_gene_id "ENSG00000248587";
chr5	StringTie	exon	37874701	37875799	1000	+	.	gene_id "MSTRG.148086"; transcript_id "ENST00000510986"; exon_number "2"; gene_name "GDNF-AS1"; ref_gene_id "ENSG00000248587";
chr5	StringTie	transcript	37869907	37874894	1000	+	.	gene_id "MSTRG.148086"; transcript_id "ENST00000514532"; gene_name "GDNF-AS1"; ref_gene_id "ENSG00000248587";
chr5	StringTie	exon	37869907	37872465	1000	+	.	gene_id "MSTRG.148086"; transcript_id "ENST00000514532"; exon_number "1"; gene_name "GDNF-AS1"; ref_gene_id "ENSG00000248587";
chr5	StringTie	exon	37874107	37874266	1000	+	.	gene_id "MSTRG.148086"; transcript_id "ENST00000514532"; exon_number "2"; gene_name "GDNF-AS1"; ref_gene_id "ENSG00000248587";
chr5	StringTie	exon	37874701	37874894	1000	+	.	gene_id "MSTRG.148086"; transcript_id "ENST00000514532"; exon_number "3"; gene_name "GDNF-AS1"; ref_gene_id "ENSG00000248587";
chr5	StringTie	transcript	37811589	37874894	1000	+	.	gene_id "MSTRG.148086"; transcript_id "ENST00000637595"; gene_name "GDNF-AS1"; ref_gene_id "ENSG00000248587";
chr5	StringTie	exon	37811589	37811782	1000	+	.	gene_id "MSTRG.148086"; transcript_id "ENST00000637595"; exon_number "1"; gene_name "GDNF-AS1"; ref_gene_id "ENSG00000248587";
chr5	StringTie	exon	37813591	37813705	1000	+	.	gene_id "MSTRG.148086"; transcript_id "ENST00000637595"; exon_number "2"; gene_name "GDNF-AS1"; ref_gene_id "ENSG00000248587";
chr5	StringTie	exon	37814198	37814486	1000	+	.	gene_id "MSTRG.148086"; transcript_id "ENST00000637595"; exon_number "3"; gene_name "GDNF-AS1"; ref_gene_id "ENSG00000248587";
chr5	StringTie	exon	37814823	37814944	1000	+	.	gene_id "MSTRG.148086"; transcript_id "ENST00000637595"; exon_number "4"; gene_name "GDNF-AS1"; ref_gene_id "ENSG00000248587";
chr5	StringTie	exon	37823261	37823377	1000	+	.	gene_id "MSTRG.148086"; transcript_id "ENST00000637595"; exon_number "5"; gene_name "GDNF-AS1"; ref_gene_id "ENSG00000248587";
chr5	StringTie	exon	37824344	37824526	1000	+	.	gene_id "MSTRG.148086"; transcript_id "ENST00000637595"; exon_number "6"; gene_name "GDNF-AS1"; ref_gene_id "ENSG00000248587";
chr5	StringTie	exon	37861261	37861385	1000	+	.	gene_id "MSTRG.148086"; transcript_id "ENST00000637595"; exon_number "7"; gene_name "GDNF-AS1"; ref_gene_id "ENSG00000248587";
chr5	StringTie	exon	37864757	37864947	1000	+	.	gene_id "MSTRG.148086"; transcript_id "ENST00000637595"; exon_number "8"; gene_name "GDNF-AS1"; ref_gene_id "ENSG00000248587";
chr5	StringTie	exon	37865388	37865469	1000	+	.	gene_id "MSTRG.148086"; transcript_id "ENST00000637595"; exon_number "9"; gene_name "GDNF-AS1"; ref_gene_id "ENSG00000248587";
chr5	StringTie	exon	37872352	37872465	1000	+	.	gene_id "MSTRG.148086"; transcript_id "ENST00000637595"; exon_number "10"; gene_name "GDNF-AS1"; ref_gene_id "ENSG00000248587";
chr5	StringTie	exon	37874107	37874266	1000	+	.	gene_id "MSTRG.148086"; transcript_id "ENST00000637595"; exon_number "11"; gene_name "GDNF-AS1"; ref_gene_id "ENSG00000248587";
chr5	StringTie	exon	37874701	37874894	1000	+	.	gene_id "MSTRG.148086"; transcript_id "ENST00000637595"; exon_number "12"; gene_name "GDNF-AS1"; ref_gene_id "ENSG00000248587";
chr5	StringTie	transcript	37839884	37953827	1000	+	.	gene_id "MSTRG.148086"; transcript_id "ENST00000637926"; gene_name "GDNF-AS1"; ref_gene_id "ENSG00000248587";
chr5	StringTie	exon	37839884	37840038	1000	+	.	gene_id "MSTRG.148086"; transcript_id "ENST00000637926"; exon_number "1"; gene_name "GDNF-AS1"; ref_gene_id "ENSG00000248587";
chr5	StringTie	exon	37913530	37913697	1000	+	.	gene_id "MSTRG.148086"; transcript_id "ENST00000637926"; exon_number "2"; gene_name "GDNF-AS1"; ref_gene_id "ENSG00000248587";
chr5	StringTie	exon	37948161	37948385	1000	+	.	gene_id "MSTRG.148086"; transcript_id "ENST00000637926"; exon_number "3"; gene_name "GDNF-AS1"; ref_gene_id "ENSG00000248587";
chr5	StringTie	exon	37950557	37953827	1000	+	.	gene_id "MSTRG.148086"; transcript_id "ENST00000637926"; exon_number "4"; gene_name "GDNF-AS1"; ref_gene_id "ENSG00000248587";
chr5	StringTie	transcript	37839684	37877880	1000	+	.	gene_id "MSTRG.148086"; transcript_id "MSTRG.148086.10";
chr5	StringTie	exon	37839684	37840588	1000	+	.	gene_id "MSTRG.148086"; transcript_id "MSTRG.148086.10"; exon_number "1";
chr5	StringTie	exon	37840995	37841084	1000	+	.	gene_id "MSTRG.148086"; transcript_id "MSTRG.148086.10"; exon_number "2";
chr5	StringTie	exon	37861261	37861320	1000	+	.	gene_id "MSTRG.148086"; transcript_id "MSTRG.148086.10"; exon_number "3";
chr5	StringTie	exon	37864757	37872465	1000	+	.	gene_id "MSTRG.148086"; transcript_id "MSTRG.148086.10"; exon_number "4";
chr5	StringTie	exon	37874107	37874266	1000	+	.	gene_id "MSTRG.148086"; transcript_id "MSTRG.148086.10"; exon_number "5";
chr5	StringTie	exon	37874701	37877880	1000	+	.	gene_id "MSTRG.148086"; transcript_id "MSTRG.148086.10"; exon_number "6";
chr5	StringTie	transcript	37839686	37885097	1000	+	.	gene_id "MSTRG.148086"; transcript_id "MSTRG.148086.11";
chr5	StringTie	exon	37839686	37840038	1000	+	.	gene_id "MSTRG.148086"; transcript_id "MSTRG.148086.11"; exon_number "1";
chr5	StringTie	exon	37861261	37861320	1000	+	.	gene_id "MSTRG.148086"; transcript_id "MSTRG.148086.11"; exon_number "2";
chr5	StringTie	exon	37872352	37872465	1000	+	.	gene_id "MSTRG.148086"; transcript_id "MSTRG.148086.11"; exon_number "3";
chr5	StringTie	exon	37874107	37874266	1000	+	.	gene_id "MSTRG.148086"; transcript_id "MSTRG.148086.11"; exon_number "4";
chr5	StringTie	exon	37874701	37885097	1000	+	.	gene_id "MSTRG.148086"; transcript_id "MSTRG.148086.11"; exon_number "5";
chr5	StringTie	transcript	37839728	37878128	1000	+	.	gene_id "MSTRG.148086"; transcript_id "MSTRG.148086.12";
chr5	StringTie	exon	37839728	37841084	1000	+	.	gene_id "MSTRG.148086"; transcript_id "MSTRG.148086.12"; exon_number "1";
chr5	StringTie	exon	37861261	37861320	1000	+	.	gene_id "MSTRG.148086"; transcript_id "MSTRG.148086.12"; exon_number "2";
chr5	StringTie	exon	37864757	37874225	1000	+	.	gene_id "MSTRG.148086"; transcript_id "MSTRG.148086.12"; exon_number "3";
chr5	StringTie	exon	37874701	37878128	1000	+	.	gene_id "MSTRG.148086"; transcript_id "MSTRG.148086.12"; exon_number "4";
chr5	StringTie	transcript	37839728	37875974	1000	+	.	gene_id "MSTRG.148086"; transcript_id "MSTRG.148086.13";
chr5	StringTie	exon	37839728	37840588	1000	+	.	gene_id "MSTRG.148086"; transcript_id "MSTRG.148086.13"; exon_number "1";
chr5	StringTie	exon	37861261	37861320	1000	+	.	gene_id "MSTRG.148086"; transcript_id "MSTRG.148086.13"; exon_number "2";
chr5	StringTie	exon	37864757	37872465	1000	+	.	gene_id "MSTRG.148086"; transcript_id "MSTRG.148086.13"; exon_number "3";
chr5	StringTie	exon	37874107	37874266	1000	+	.	gene_id "MSTRG.148086"; transcript_id "MSTRG.148086.13"; exon_number "4";
chr5	StringTie	exon	37874705	37875974	1000	+	.	gene_id "MSTRG.148086"; transcript_id "MSTRG.148086.13"; exon_number "5";
chr5	StringTie	transcript	37839728	37875974	1000	+	.	gene_id "MSTRG.148086"; transcript_id "MSTRG.148086.14";
chr5	StringTie	exon	37839728	37840588	1000	+	.	gene_id "MSTRG.148086"; transcript_id "MSTRG.148086.14"; exon_number "1";
chr5	StringTie	exon	37861261	37861320	1000	+	.	gene_id "MSTRG.148086"; transcript_id "MSTRG.148086.14"; exon_number "2";
chr5	StringTie	exon	37864757	37864947	1000	+	.	gene_id "MSTRG.148086"; transcript_id "MSTRG.148086.14"; exon_number "3";
chr5	StringTie	exon	37865388	37868662	1000	+	.	gene_id "MSTRG.148086"; transcript_id "MSTRG.148086.14"; exon_number "4";
chr5	StringTie	exon	37872352	37872465	1000	+	.	gene_id "MSTRG.148086"; transcript_id "MSTRG.148086.14"; exon_number "5";
chr5	StringTie	exon	37874107	37874266	1000	+	.	gene_id "MSTRG.148086"; transcript_id "MSTRG.148086.14"; exon_number "6";
chr5	StringTie	exon	37874701	37875974	1000	+	.	gene_id "MSTRG.148086"; transcript_id "MSTRG.148086.14"; exon_number "7";
chr5	StringTie	transcript	37839762	37877877	1000	+	.	gene_id "MSTRG.148086"; transcript_id "MSTRG.148086.15";
chr5	StringTie	exon	37839762	37840573	1000	+	.	gene_id "MSTRG.148086"; transcript_id "MSTRG.148086.15"; exon_number "1";
chr5	StringTie	exon	37861261	37861320	1000	+	.	gene_id "MSTRG.148086"; transcript_id "MSTRG.148086.15"; exon_number "2";
chr5	StringTie	exon	37864757	37864794	1000	+	.	gene_id "MSTRG.148086"; transcript_id "MSTRG.148086.15"; exon_number "3";
chr5	StringTie	exon	37865388	37872465	1000	+	.	gene_id "MSTRG.148086"; transcript_id "MSTRG.148086.15"; exon_number "4";
chr5	StringTie	exon	37874107	37874266	1000	+	.	gene_id "MSTRG.148086"; transcript_id "MSTRG.148086.15"; exon_number "5";
chr5	StringTie	exon	37874701	37877877	1000	+	.	gene_id "MSTRG.148086"; transcript_id "MSTRG.148086.15"; exon_number "6";
chr5	StringTie	transcript	37839842	37881561	1000	+	.	gene_id "MSTRG.148086"; transcript_id "MSTRG.148086.16";
chr5	StringTie	exon	37839842	37841084	1000	+	.	gene_id "MSTRG.148086"; transcript_id "MSTRG.148086.16"; exon_number "1";
chr5	StringTie	exon	37843437	37843912	1000	+	.	gene_id "MSTRG.148086"; transcript_id "MSTRG.148086.16"; exon_number "2";
chr5	StringTie	exon	37849587	37849750	1000	+	.	gene_id "MSTRG.148086"; transcript_id "MSTRG.148086.16"; exon_number "3";
chr5	StringTie	exon	37861261	37861320	1000	+	.	gene_id "MSTRG.148086"; transcript_id "MSTRG.148086.16"; exon_number "4";
chr5	StringTie	exon	37864757	37867960	1000	+	.	gene_id "MSTRG.148086"; transcript_id "MSTRG.148086.16"; exon_number "5";
chr5	StringTie	exon	37868544	37868662	1000	+	.	gene_id "MSTRG.148086"; transcript_id "MSTRG.148086.16"; exon_number "6";
chr5	StringTie	exon	37872352	37872465	1000	+	.	gene_id "MSTRG.148086"; transcript_id "MSTRG.148086.16"; exon_number "7";
chr5	StringTie	exon	37874107	37874266	1000	+	.	gene_id "MSTRG.148086"; transcript_id "MSTRG.148086.16"; exon_number "8";
chr5	StringTie	exon	37874701	37881561	1000	+	.	gene_id "MSTRG.148086"; transcript_id "MSTRG.148086.16"; exon_number "9";
chr5	StringTie	transcript	37839842	37877064	1000	+	.	gene_id "MSTRG.148086"; transcript_id "MSTRG.148086.17";
chr5	StringTie	exon	37839842	37840038	1000	+	.	gene_id "MSTRG.148086"; transcript_id "MSTRG.148086.17"; exon_number "1";
chr5	StringTie	exon	37861261	37861320	1000	+	.	gene_id "MSTRG.148086"; transcript_id "MSTRG.148086.17"; exon_number "2";
chr5	StringTie	exon	37864757	37864794	1000	+	.	gene_id "MSTRG.148086"; transcript_id "MSTRG.148086.17"; exon_number "3";
chr5	StringTie	exon	37865388	37865469	1000	+	.	gene_id "MSTRG.148086"; transcript_id "MSTRG.148086.17"; exon_number "4";
chr5	StringTie	exon	37872352	37872465	1000	+	.	gene_id "MSTRG.148086"; transcript_id "MSTRG.148086.17"; exon_number "5";
chr5	StringTie	exon	37874107	37874266	1000	+	.	gene_id "MSTRG.148086"; transcript_id "MSTRG.148086.17"; exon_number "6";
chr5	StringTie	exon	37874701	37877064	1000	+	.	gene_id "MSTRG.148086"; transcript_id "MSTRG.148086.17"; exon_number "7";
chr5	StringTie	transcript	37839844	37843294	1000	+	.	gene_id "MSTRG.148086"; transcript_id "MSTRG.148086.18";
chr5	StringTie	exon	37839844	37840588	1000	+	.	gene_id "MSTRG.148086"; transcript_id "MSTRG.148086.18"; exon_number "1";
chr5	StringTie	exon	37842039	37843294	1000	+	.	gene_id "MSTRG.148086"; transcript_id "MSTRG.148086.18"; exon_number "2";
chr5	StringTie	transcript	37839845	37841280	1000	+	.	gene_id "MSTRG.148086"; transcript_id "MSTRG.148086.19";
chr5	StringTie	exon	37839845	37840573	1000	+	.	gene_id "MSTRG.148086"; transcript_id "MSTRG.148086.19"; exon_number "1";
chr5	StringTie	exon	37840995	37841280	1000	+	.	gene_id "MSTRG.148086"; transcript_id "MSTRG.148086.19"; exon_number "2";
chr5	StringTie	transcript	37813332	37814949	1000	+	.	gene_id "MSTRG.148086"; transcript_id "MSTRG.148086.2";
chr5	StringTie	exon	37813332	37813519	1000	+	.	gene_id "MSTRG.148086"; transcript_id "MSTRG.148086.2"; exon_number "1";
chr5	StringTie	exon	37814286	37814949	1000	+	.	gene_id "MSTRG.148086"; transcript_id "MSTRG.148086.2"; exon_number "2";
chr5	StringTie	transcript	37839848	37879060	1000	+	.	gene_id "MSTRG.148086"; transcript_id "MSTRG.148086.20";
chr5	StringTie	exon	37839848	37840038	1000	+	.	gene_id "MSTRG.148086"; transcript_id "MSTRG.148086.20"; exon_number "1";
chr5	StringTie	exon	37872352	37872465	1000	+	.	gene_id "MSTRG.148086"; transcript_id "MSTRG.148086.20"; exon_number "2";
chr5	StringTie	exon	37874107	37874266	1000	+	.	gene_id "MSTRG.148086"; transcript_id "MSTRG.148086.20"; exon_number "3";
chr5	StringTie	exon	37874701	37879060	1000	+	.	gene_id "MSTRG.148086"; transcript_id "MSTRG.148086.20"; exon_number "4";
chr5	StringTie	transcript	37839849	37878407	1000	+	.	gene_id "MSTRG.148086"; transcript_id "MSTRG.148086.21";
chr5	StringTie	exon	37839849	37840038	1000	+	.	gene_id "MSTRG.148086"; transcript_id "MSTRG.148086.21"; exon_number "1";
chr5	StringTie	exon	37861261	37861320	1000	+	.	gene_id "MSTRG.148086"; transcript_id "MSTRG.148086.21"; exon_number "2";
chr5	StringTie	exon	37864757	37872465	1000	+	.	gene_id "MSTRG.148086"; transcript_id "MSTRG.148086.21"; exon_number "3";
chr5	StringTie	exon	37874107	37874266	1000	+	.	gene_id "MSTRG.148086"; transcript_id "MSTRG.148086.21"; exon_number "4";
chr5	StringTie	exon	37874701	37878407	1000	+	.	gene_id "MSTRG.148086"; transcript_id "MSTRG.148086.21"; exon_number "5";
chr5	StringTie	transcript	37839849	37877234	1000	+	.	gene_id "MSTRG.148086"; transcript_id "MSTRG.148086.22";
chr5	StringTie	exon	37839849	37840038	1000	+	.	gene_id "MSTRG.148086"; transcript_id "MSTRG.148086.22"; exon_number "1";
chr5	StringTie	exon	37861261	37861320	1000	+	.	gene_id "MSTRG.148086"; transcript_id "MSTRG.148086.22"; exon_number "2";
chr5	StringTie	exon	37874107	37874266	1000	+	.	gene_id "MSTRG.148086"; transcript_id "MSTRG.148086.22"; exon_number "3";
chr5	StringTie	exon	37874701	37877234	1000	+	.	gene_id "MSTRG.148086"; transcript_id "MSTRG.148086.22"; exon_number "4";
chr5	StringTie	transcript	37839849	37877145	1000	+	.	gene_id "MSTRG.148086"; transcript_id "MSTRG.148086.23";
chr5	StringTie	exon	37839849	37840573	1000	+	.	gene_id "MSTRG.148086"; transcript_id "MSTRG.148086.23"; exon_number "1";
chr5	StringTie	exon	37861261	37861320	1000	+	.	gene_id "MSTRG.148086"; transcript_id "MSTRG.148086.23"; exon_number "2";
chr5	StringTie	exon	37864329	37864475	1000	+	.	gene_id "MSTRG.148086"; transcript_id "MSTRG.148086.23"; exon_number "3";
chr5	StringTie	exon	37864757	37872465	1000	+	.	gene_id "MSTRG.148086"; transcript_id "MSTRG.148086.23"; exon_number "4";
chr5	StringTie	exon	37874107	37874266	1000	+	.	gene_id "MSTRG.148086"; transcript_id "MSTRG.148086.23"; exon_number "5";
chr5	StringTie	exon	37874705	37877145	1000	+	.	gene_id "MSTRG.148086"; transcript_id "MSTRG.148086.23"; exon_number "6";
chr5	StringTie	transcript	37839852	37878044	1000	+	.	gene_id "MSTRG.148086"; transcript_id "MSTRG.148086.24";
chr5	StringTie	exon	37839852	37840573	1000	+	.	gene_id "MSTRG.148086"; transcript_id "MSTRG.148086.24"; exon_number "1";
chr5	StringTie	exon	37861261	37861320	1000	+	.	gene_id "MSTRG.148086"; transcript_id "MSTRG.148086.24"; exon_number "2";
chr5	StringTie	exon	37864757	37864794	1000	+	.	gene_id "MSTRG.148086"; transcript_id "MSTRG.148086.24"; exon_number "3";
chr5	StringTie	exon	37865388	37865469	1000	+	.	gene_id "MSTRG.148086"; transcript_id "MSTRG.148086.24"; exon_number "4";
chr5	StringTie	exon	37872352	37872465	1000	+	.	gene_id "MSTRG.148086"; transcript_id "MSTRG.148086.24"; exon_number "5";
chr5	StringTie	exon	37874107	37874266	1000	+	.	gene_id "MSTRG.148086"; transcript_id "MSTRG.148086.24"; exon_number "6";
chr5	StringTie	exon	37874705	37878044	1000	+	.	gene_id "MSTRG.148086"; transcript_id "MSTRG.148086.24"; exon_number "7";
chr5	StringTie	transcript	37839853	37877209	1000	+	.	gene_id "MSTRG.148086"; transcript_id "MSTRG.148086.25";
chr5	StringTie	exon	37839853	37840038	1000	+	.	gene_id "MSTRG.148086"; transcript_id "MSTRG.148086.25"; exon_number "1";
chr5	StringTie	exon	37861261	37861320	1000	+	.	gene_id "MSTRG.148086"; transcript_id "MSTRG.148086.25"; exon_number "2";
chr5	StringTie	exon	37872352	37872465	1000	+	.	gene_id "MSTRG.148086"; transcript_id "MSTRG.148086.25"; exon_number "3";
chr5	StringTie	exon	37874107	37874266	1000	+	.	gene_id "MSTRG.148086"; transcript_id "MSTRG.148086.25"; exon_number "4";
chr5	StringTie	exon	37874705	37877209	1000	+	.	gene_id "MSTRG.148086"; transcript_id "MSTRG.148086.25"; exon_number "5";
chr5	StringTie	transcript	37839861	37878045	1000	+	.	gene_id "MSTRG.148086"; transcript_id "MSTRG.148086.26";
chr5	StringTie	exon	37839861	37840038	1000	+	.	gene_id "MSTRG.148086"; transcript_id "MSTRG.148086.26"; exon_number "1";
chr5	StringTie	exon	37861261	37861320	1000	+	.	gene_id "MSTRG.148086"; transcript_id "MSTRG.148086.26"; exon_number "2";
chr5	StringTie	exon	37864757	37868662	1000	+	.	gene_id "MSTRG.148086"; transcript_id "MSTRG.148086.26"; exon_number "3";
chr5	StringTie	exon	37872352	37872465	1000	+	.	gene_id "MSTRG.148086"; transcript_id "MSTRG.148086.26"; exon_number "4";
chr5	StringTie	exon	37874107	37874266	1000	+	.	gene_id "MSTRG.148086"; transcript_id "MSTRG.148086.26"; exon_number "5";
chr5	StringTie	exon	37874701	37878045	1000	+	.	gene_id "MSTRG.148086"; transcript_id "MSTRG.148086.26"; exon_number "6";
chr5	StringTie	transcript	37839888	37884537	1000	+	.	gene_id "MSTRG.148086"; transcript_id "MSTRG.148086.28";
chr5	StringTie	exon	37839888	37840038	1000	+	.	gene_id "MSTRG.148086"; transcript_id "MSTRG.148086.28"; exon_number "1";
chr5	StringTie	exon	37848048	37849750	1000	+	.	gene_id "MSTRG.148086"; transcript_id "MSTRG.148086.28"; exon_number "2";
chr5	StringTie	exon	37861261	37872465	1000	+	.	gene_id "MSTRG.148086"; transcript_id "MSTRG.148086.28"; exon_number "3";
chr5	StringTie	exon	37874107	37874266	1000	+	.	gene_id "MSTRG.148086"; transcript_id "MSTRG.148086.28"; exon_number "4";
chr5	StringTie	exon	37874701	37884537	1000	+	.	gene_id "MSTRG.148086"; transcript_id "MSTRG.148086.28"; exon_number "5";
chr5	StringTie	transcript	37840425	37841075	1000	+	.	gene_id "MSTRG.148086"; transcript_id "MSTRG.148086.29";
chr5	StringTie	exon	37840425	37840573	1000	+	.	gene_id "MSTRG.148086"; transcript_id "MSTRG.148086.29"; exon_number "1";
chr5	StringTie	exon	37840979	37841075	1000	+	.	gene_id "MSTRG.148086"; transcript_id "MSTRG.148086.29"; exon_number "2";
chr5	StringTie	transcript	37837686	37875888	1000	+	.	gene_id "MSTRG.148086"; transcript_id "MSTRG.148086.3";
chr5	StringTie	exon	37837686	37838549	1000	+	.	gene_id "MSTRG.148086"; transcript_id "MSTRG.148086.3"; exon_number "1";
chr5	StringTie	exon	37872352	37872465	1000	+	.	gene_id "MSTRG.148086"; transcript_id "MSTRG.148086.3"; exon_number "2";
chr5	StringTie	exon	37874107	37874266	1000	+	.	gene_id "MSTRG.148086"; transcript_id "MSTRG.148086.3"; exon_number "3";
chr5	StringTie	exon	37874701	37875888	1000	+	.	gene_id "MSTRG.148086"; transcript_id "MSTRG.148086.3"; exon_number "4";
chr5	StringTie	transcript	37840463	37875697	1000	+	.	gene_id "MSTRG.148086"; transcript_id "MSTRG.148086.31";
chr5	StringTie	exon	37840463	37840588	1000	+	.	gene_id "MSTRG.148086"; transcript_id "MSTRG.148086.31"; exon_number "1";
chr5	StringTie	exon	37872352	37872465	1000	+	.	gene_id "MSTRG.148086"; transcript_id "MSTRG.148086.31"; exon_number "2";
chr5	StringTie	exon	37874107	37874266	1000	+	.	gene_id "MSTRG.148086"; transcript_id "MSTRG.148086.31"; exon_number "3";
chr5	StringTie	exon	37874701	37875697	1000	+	.	gene_id "MSTRG.148086"; transcript_id "MSTRG.148086.31"; exon_number "4";
chr5	StringTie	transcript	37843407	37878473	1000	+	.	gene_id "MSTRG.148086"; transcript_id "MSTRG.148086.32";
chr5	StringTie	exon	37843407	37845227	1000	+	.	gene_id "MSTRG.148086"; transcript_id "MSTRG.148086.32"; exon_number "1";
chr5	StringTie	exon	37848048	37849750	1000	+	.	gene_id "MSTRG.148086"; transcript_id "MSTRG.148086.32"; exon_number "2";
chr5	StringTie	exon	37861261	37861320	1000	+	.	gene_id "MSTRG.148086"; transcript_id "MSTRG.148086.32"; exon_number "3";
chr5	StringTie	exon	37864757	37872465	1000	+	.	gene_id "MSTRG.148086"; transcript_id "MSTRG.148086.32"; exon_number "4";
chr5	StringTie	exon	37874107	37874266	1000	+	.	gene_id "MSTRG.148086"; transcript_id "MSTRG.148086.32"; exon_number "5";
chr5	StringTie	exon	37874701	37878473	1000	+	.	gene_id "MSTRG.148086"; transcript_id "MSTRG.148086.32"; exon_number "6";
chr5	StringTie	transcript	37843675	37875869	1000	+	.	gene_id "MSTRG.148086"; transcript_id "MSTRG.148086.33";
chr5	StringTie	exon	37843675	37843912	1000	+	.	gene_id "MSTRG.148086"; transcript_id "MSTRG.148086.33"; exon_number "1";
chr5	StringTie	exon	37861261	37861320	1000	+	.	gene_id "MSTRG.148086"; transcript_id "MSTRG.148086.33"; exon_number "2";
chr5	StringTie	exon	37872352	37872465	1000	+	.	gene_id "MSTRG.148086"; transcript_id "MSTRG.148086.33"; exon_number "3";
chr5	StringTie	exon	37874107	37874266	1000	+	.	gene_id "MSTRG.148086"; transcript_id "MSTRG.148086.33"; exon_number "4";
chr5	StringTie	exon	37874701	37875869	1000	+	.	gene_id "MSTRG.148086"; transcript_id "MSTRG.148086.33"; exon_number "5";
chr5	StringTie	transcript	37844866	37877886	1000	+	.	gene_id "MSTRG.148086"; transcript_id "MSTRG.148086.34";
chr5	StringTie	exon	37844866	37845227	1000	+	.	gene_id "MSTRG.148086"; transcript_id "MSTRG.148086.34"; exon_number "1";
chr5	StringTie	exon	37861261	37861320	1000	+	.	gene_id "MSTRG.148086"; transcript_id "MSTRG.148086.34"; exon_number "2";
chr5	StringTie	exon	37864757	37864794	1000	+	.	gene_id "MSTRG.148086"; transcript_id "MSTRG.148086.34"; exon_number "3";
chr5	StringTie	exon	37865388	37874266	1000	+	.	gene_id "MSTRG.148086"; transcript_id "MSTRG.148086.34"; exon_number "4";
chr5	StringTie	exon	37874701	37877886	1000	+	.	gene_id "MSTRG.148086"; transcript_id "MSTRG.148086.34"; exon_number "5";
chr5	StringTie	transcript	37844993	37878044	1000	+	.	gene_id "MSTRG.148086"; transcript_id "MSTRG.148086.35";
chr5	StringTie	exon	37844993	37845227	1000	+	.	gene_id "MSTRG.148086"; transcript_id "MSTRG.148086.35"; exon_number "1";
chr5	StringTie	exon	37861261	37861320	1000	+	.	gene_id "MSTRG.148086"; transcript_id "MSTRG.148086.35"; exon_number "2";
chr5	StringTie	exon	37864757	37872465	1000	+	.	gene_id "MSTRG.148086"; transcript_id "MSTRG.148086.35"; exon_number "3";
chr5	StringTie	exon	37874107	37874266	1000	+	.	gene_id "MSTRG.148086"; transcript_id "MSTRG.148086.35"; exon_number "4";
chr5	StringTie	exon	37874705	37878044	1000	+	.	gene_id "MSTRG.148086"; transcript_id "MSTRG.148086.35"; exon_number "5";
chr5	StringTie	transcript	37844993	37878044	1000	+	.	gene_id "MSTRG.148086"; transcript_id "MSTRG.148086.36";
chr5	StringTie	exon	37844993	37845227	1000	+	.	gene_id "MSTRG.148086"; transcript_id "MSTRG.148086.36"; exon_number "1";
chr5	StringTie	exon	37861261	37861320	1000	+	.	gene_id "MSTRG.148086"; transcript_id "MSTRG.148086.36"; exon_number "2";
chr5	StringTie	exon	37864757	37864794	1000	+	.	gene_id "MSTRG.148086"; transcript_id "MSTRG.148086.36"; exon_number "3";
chr5	StringTie	exon	37865388	37868662	1000	+	.	gene_id "MSTRG.148086"; transcript_id "MSTRG.148086.36"; exon_number "4";
chr5	StringTie	exon	37872352	37872465	1000	+	.	gene_id "MSTRG.148086"; transcript_id "MSTRG.148086.36"; exon_number "5";
chr5	StringTie	exon	37874107	37874266	1000	+	.	gene_id "MSTRG.148086"; transcript_id "MSTRG.148086.36"; exon_number "6";
chr5	StringTie	exon	37874701	37878044	1000	+	.	gene_id "MSTRG.148086"; transcript_id "MSTRG.148086.36"; exon_number "7";
chr5	StringTie	transcript	37845062	37877573	1000	+	.	gene_id "MSTRG.148086"; transcript_id "MSTRG.148086.37";
chr5	StringTie	exon	37845062	37845227	1000	+	.	gene_id "MSTRG.148086"; transcript_id "MSTRG.148086.37"; exon_number "1";
chr5	StringTie	exon	37848048	37849750	1000	+	.	gene_id "MSTRG.148086"; transcript_id "MSTRG.148086.37"; exon_number "2";
chr5	StringTie	exon	37861261	37861320	1000	+	.	gene_id "MSTRG.148086"; transcript_id "MSTRG.148086.37"; exon_number "3";
chr5	StringTie	exon	37864757	37864794	1000	+	.	gene_id "MSTRG.148086"; transcript_id "MSTRG.148086.37"; exon_number "4";
chr5	StringTie	exon	37865388	37872465	1000	+	.	gene_id "MSTRG.148086"; transcript_id "MSTRG.148086.37"; exon_number "5";
chr5	StringTie	exon	37874107	37874266	1000	+	.	gene_id "MSTRG.148086"; transcript_id "MSTRG.148086.37"; exon_number "6";
chr5	StringTie	exon	37874701	37877573	1000	+	.	gene_id "MSTRG.148086"; transcript_id "MSTRG.148086.37"; exon_number "7";
chr5	StringTie	transcript	37845915	37877573	1000	+	.	gene_id "MSTRG.148086"; transcript_id "MSTRG.148086.38";
chr5	StringTie	exon	37845915	37849750	1000	+	.	gene_id "MSTRG.148086"; transcript_id "MSTRG.148086.38"; exon_number "1";
chr5	StringTie	exon	37861261	37861320	1000	+	.	gene_id "MSTRG.148086"; transcript_id "MSTRG.148086.38"; exon_number "2";
chr5	StringTie	exon	37864757	37864947	1000	+	.	gene_id "MSTRG.148086"; transcript_id "MSTRG.148086.38"; exon_number "3";
chr5	StringTie	exon	37865388	37865469	1000	+	.	gene_id "MSTRG.148086"; transcript_id "MSTRG.148086.38"; exon_number "4";
chr5	StringTie	exon	37867819	37867960	1000	+	.	gene_id "MSTRG.148086"; transcript_id "MSTRG.148086.38"; exon_number "5";
chr5	StringTie	exon	37868544	37868662	1000	+	.	gene_id "MSTRG.148086"; transcript_id "MSTRG.148086.38"; exon_number "6";
chr5	StringTie	exon	37872352	37872465	1000	+	.	gene_id "MSTRG.148086"; transcript_id "MSTRG.148086.38"; exon_number "7";
chr5	StringTie	exon	37874107	37874266	1000	+	.	gene_id "MSTRG.148086"; transcript_id "MSTRG.148086.38"; exon_number "8";
chr5	StringTie	exon	37874701	37877573	1000	+	.	gene_id "MSTRG.148086"; transcript_id "MSTRG.148086.38"; exon_number "9";
chr5	StringTie	transcript	37847385	37877961	1000	+	.	gene_id "MSTRG.148086"; transcript_id "MSTRG.148086.39";
chr5	StringTie	exon	37847385	37849750	1000	+	.	gene_id "MSTRG.148086"; transcript_id "MSTRG.148086.39"; exon_number "1";
chr5	StringTie	exon	37861261	37861320	1000	+	.	gene_id "MSTRG.148086"; transcript_id "MSTRG.148086.39"; exon_number "2";
chr5	StringTie	exon	37864329	37864475	1000	+	.	gene_id "MSTRG.148086"; transcript_id "MSTRG.148086.39"; exon_number "3";
chr5	StringTie	exon	37864757	37872465	1000	+	.	gene_id "MSTRG.148086"; transcript_id "MSTRG.148086.39"; exon_number "4";
chr5	StringTie	exon	37874107	37874266	1000	+	.	gene_id "MSTRG.148086"; transcript_id "MSTRG.148086.39"; exon_number "5";
chr5	StringTie	exon	37874701	37877961	1000	+	.	gene_id "MSTRG.148086"; transcript_id "MSTRG.148086.39"; exon_number "6";
chr5	StringTie	transcript	37838070	37876023	1000	+	.	gene_id "MSTRG.148086"; transcript_id "MSTRG.148086.4";
chr5	StringTie	exon	37838070	37838549	1000	+	.	gene_id "MSTRG.148086"; transcript_id "MSTRG.148086.4"; exon_number "1";
chr5	StringTie	exon	37861261	37861320	1000	+	.	gene_id "MSTRG.148086"; transcript_id "MSTRG.148086.4"; exon_number "2";
chr5	StringTie	exon	37864757	37864794	1000	+	.	gene_id "MSTRG.148086"; transcript_id "MSTRG.148086.4"; exon_number "3";
chr5	StringTie	exon	37865388	37868662	1000	+	.	gene_id "MSTRG.148086"; transcript_id "MSTRG.148086.4"; exon_number "4";
chr5	StringTie	exon	37872352	37872465	1000	+	.	gene_id "MSTRG.148086"; transcript_id "MSTRG.148086.4"; exon_number "5";
chr5	StringTie	exon	37874107	37874266	1000	+	.	gene_id "MSTRG.148086"; transcript_id "MSTRG.148086.4"; exon_number "6";
chr5	StringTie	exon	37874701	37876023	1000	+	.	gene_id "MSTRG.148086"; transcript_id "MSTRG.148086.4"; exon_number "7";
chr5	StringTie	transcript	37847385	37877145	1000	+	.	gene_id "MSTRG.148086"; transcript_id "MSTRG.148086.40";
chr5	StringTie	exon	37847385	37849750	1000	+	.	gene_id "MSTRG.148086"; transcript_id "MSTRG.148086.40"; exon_number "1";
chr5	StringTie	exon	37861261	37861320	1000	+	.	gene_id "MSTRG.148086"; transcript_id "MSTRG.148086.40"; exon_number "2";
chr5	StringTie	exon	37864329	37864475	1000	+	.	gene_id "MSTRG.148086"; transcript_id "MSTRG.148086.40"; exon_number "3";
chr5	StringTie	exon	37864757	37868662	1000	+	.	gene_id "MSTRG.148086"; transcript_id "MSTRG.148086.40"; exon_number "4";
chr5	StringTie	exon	37872352	37872465	1000	+	.	gene_id "MSTRG.148086"; transcript_id "MSTRG.148086.40"; exon_number "5";
chr5	StringTie	exon	37874107	37874266	1000	+	.	gene_id "MSTRG.148086"; transcript_id "MSTRG.148086.40"; exon_number "6";
chr5	StringTie	exon	37874701	37877145	1000	+	.	gene_id "MSTRG.148086"; transcript_id "MSTRG.148086.40"; exon_number "7";
chr5	StringTie	transcript	37847947	37877255	1000	+	.	gene_id "MSTRG.148086"; transcript_id "MSTRG.148086.41";
chr5	StringTie	exon	37847947	37849750	1000	+	.	gene_id "MSTRG.148086"; transcript_id "MSTRG.148086.41"; exon_number "1";
chr5	StringTie	exon	37861261	37861320	1000	+	.	gene_id "MSTRG.148086"; transcript_id "MSTRG.148086.41"; exon_number "2";
chr5	StringTie	exon	37872352	37872465	1000	+	.	gene_id "MSTRG.148086"; transcript_id "MSTRG.148086.41"; exon_number "3";
chr5	StringTie	exon	37874107	37874266	1000	+	.	gene_id "MSTRG.148086"; transcript_id "MSTRG.148086.41"; exon_number "4";
chr5	StringTie	exon	37874701	37877255	1000	+	.	gene_id "MSTRG.148086"; transcript_id "MSTRG.148086.41"; exon_number "5";
chr5	StringTie	transcript	37849143	37877257	1000	+	.	gene_id "MSTRG.148086"; transcript_id "MSTRG.148086.42";
chr5	StringTie	exon	37849143	37849750	1000	+	.	gene_id "MSTRG.148086"; transcript_id "MSTRG.148086.42"; exon_number "1";
chr5	StringTie	exon	37861261	37861320	1000	+	.	gene_id "MSTRG.148086"; transcript_id "MSTRG.148086.42"; exon_number "2";
chr5	StringTie	exon	37872352	37872465	1000	+	.	gene_id "MSTRG.148086"; transcript_id "MSTRG.148086.42"; exon_number "3";
chr5	StringTie	exon	37874107	37874225	1000	+	.	gene_id "MSTRG.148086"; transcript_id "MSTRG.148086.42"; exon_number "4";
chr5	StringTie	exon	37874701	37877257	1000	+	.	gene_id "MSTRG.148086"; transcript_id "MSTRG.148086.42"; exon_number "5";
chr5	StringTie	transcript	37849430	37875901	1000	+	.	gene_id "MSTRG.148086"; transcript_id "MSTRG.148086.43";
chr5	StringTie	exon	37849430	37849750	1000	+	.	gene_id "MSTRG.148086"; transcript_id "MSTRG.148086.43"; exon_number "1";
chr5	StringTie	exon	37872352	37872465	1000	+	.	gene_id "MSTRG.148086"; transcript_id "MSTRG.148086.43"; exon_number "2";
chr5	StringTie	exon	37874107	37874266	1000	+	.	gene_id "MSTRG.148086"; transcript_id "MSTRG.148086.43"; exon_number "3";
chr5	StringTie	exon	37874701	37875901	1000	+	.	gene_id "MSTRG.148086"; transcript_id "MSTRG.148086.43"; exon_number "4";
chr5	StringTie	transcript	37849481	37876052	1000	+	.	gene_id "MSTRG.148086"; transcript_id "MSTRG.148086.44";
chr5	StringTie	exon	37849481	37849750	1000	+	.	gene_id "MSTRG.148086"; transcript_id "MSTRG.148086.44"; exon_number "1";
chr5	StringTie	exon	37861261	37861320	1000	+	.	gene_id "MSTRG.148086"; transcript_id "MSTRG.148086.44"; exon_number "2";
chr5	StringTie	exon	37864757	37864794	1000	+	.	gene_id "MSTRG.148086"; transcript_id "MSTRG.148086.44"; exon_number "3";
chr5	StringTie	exon	37872352	37872465	1000	+	.	gene_id "MSTRG.148086"; transcript_id "MSTRG.148086.44"; exon_number "4";
chr5	StringTie	exon	37874107	37874266	1000	+	.	gene_id "MSTRG.148086"; transcript_id "MSTRG.148086.44"; exon_number "5";
chr5	StringTie	exon	37874701	37876052	1000	+	.	gene_id "MSTRG.148086"; transcript_id "MSTRG.148086.44"; exon_number "6";
chr5	StringTie	transcript	37849481	37875933	1000	+	.	gene_id "MSTRG.148086"; transcript_id "MSTRG.148086.45";
chr5	StringTie	exon	37849481	37849750	1000	+	.	gene_id "MSTRG.148086"; transcript_id "MSTRG.148086.45"; exon_number "1";
chr5	StringTie	exon	37861261	37861320	1000	+	.	gene_id "MSTRG.148086"; transcript_id "MSTRG.148086.45"; exon_number "2";
chr5	StringTie	exon	37864757	37864794	1000	+	.	gene_id "MSTRG.148086"; transcript_id "MSTRG.148086.45"; exon_number "3";
chr5	StringTie	exon	37872352	37872465	1000	+	.	gene_id "MSTRG.148086"; transcript_id "MSTRG.148086.45"; exon_number "4";
chr5	StringTie	exon	37874107	37874225	1000	+	.	gene_id "MSTRG.148086"; transcript_id "MSTRG.148086.45"; exon_number "5";
chr5	StringTie	exon	37874701	37875933	1000	+	.	gene_id "MSTRG.148086"; transcript_id "MSTRG.148086.45"; exon_number "6";
chr5	StringTie	transcript	37849495	37876823	1000	+	.	gene_id "MSTRG.148086"; transcript_id "MSTRG.148086.46";
chr5	StringTie	exon	37849495	37849750	1000	+	.	gene_id "MSTRG.148086"; transcript_id "MSTRG.148086.46"; exon_number "1";
chr5	StringTie	exon	37872352	37872465	1000	+	.	gene_id "MSTRG.148086"; transcript_id "MSTRG.148086.46"; exon_number "2";
chr5	StringTie	exon	37874107	37874225	1000	+	.	gene_id "MSTRG.148086"; transcript_id "MSTRG.148086.46"; exon_number "3";
chr5	StringTie	exon	37874701	37876823	1000	+	.	gene_id "MSTRG.148086"; transcript_id "MSTRG.148086.46"; exon_number "4";
chr5	StringTie	transcript	37849577	37875949	1000	+	.	gene_id "MSTRG.148086"; transcript_id "MSTRG.148086.47";
chr5	StringTie	exon	37849577	37849750	1000	+	.	gene_id "MSTRG.148086"; transcript_id "MSTRG.148086.47"; exon_number "1";
chr5	StringTie	exon	37874107	37874266	1000	+	.	gene_id "MSTRG.148086"; transcript_id "MSTRG.148086.47"; exon_number "2";
chr5	StringTie	exon	37874701	37875949	1000	+	.	gene_id "MSTRG.148086"; transcript_id "MSTRG.148086.47"; exon_number "3";
chr5	StringTie	transcript	37855168	37880485	1000	+	.	gene_id "MSTRG.148086"; transcript_id "MSTRG.148086.48";
chr5	StringTie	exon	37855168	37855573	1000	+	.	gene_id "MSTRG.148086"; transcript_id "MSTRG.148086.48"; exon_number "1";
chr5	StringTie	exon	37861261	37861320	1000	+	.	gene_id "MSTRG.148086"; transcript_id "MSTRG.148086.48"; exon_number "2";
chr5	StringTie	exon	37864329	37864475	1000	+	.	gene_id "MSTRG.148086"; transcript_id "MSTRG.148086.48"; exon_number "3";
chr5	StringTie	exon	37864594	37864947	1000	+	.	gene_id "MSTRG.148086"; transcript_id "MSTRG.148086.48"; exon_number "4";
chr5	StringTie	exon	37865388	37872465	1000	+	.	gene_id "MSTRG.148086"; transcript_id "MSTRG.148086.48"; exon_number "5";
chr5	StringTie	exon	37874107	37874266	1000	+	.	gene_id "MSTRG.148086"; transcript_id "MSTRG.148086.48"; exon_number "6";
chr5	StringTie	exon	37874701	37880485	1000	+	.	gene_id "MSTRG.148086"; transcript_id "MSTRG.148086.48"; exon_number "7";
chr5	StringTie	transcript	37855516	37875954	1000	+	.	gene_id "MSTRG.148086"; transcript_id "MSTRG.148086.49";
chr5	StringTie	exon	37855516	37855573	1000	+	.	gene_id "MSTRG.148086"; transcript_id "MSTRG.148086.49"; exon_number "1";
chr5	StringTie	exon	37861261	37861320	1000	+	.	gene_id "MSTRG.148086"; transcript_id "MSTRG.148086.49"; exon_number "2";
chr5	StringTie	exon	37864757	37864794	1000	+	.	gene_id "MSTRG.148086"; transcript_id "MSTRG.148086.49"; exon_number "3";
chr5	StringTie	exon	37865388	37874266	1000	+	.	gene_id "MSTRG.148086"; transcript_id "MSTRG.148086.49"; exon_number "4";
chr5	StringTie	exon	37874701	37875954	1000	+	.	gene_id "MSTRG.148086"; transcript_id "MSTRG.148086.49"; exon_number "5";
chr5	StringTie	transcript	37839683	37885131	1000	+	.	gene_id "MSTRG.148086"; transcript_id "MSTRG.148086.5";
chr5	StringTie	exon	37839683	37840573	1000	+	.	gene_id "MSTRG.148086"; transcript_id "MSTRG.148086.5"; exon_number "1";
chr5	StringTie	exon	37861261	37861320	1000	+	.	gene_id "MSTRG.148086"; transcript_id "MSTRG.148086.5"; exon_number "2";
chr5	StringTie	exon	37864757	37864947	1000	+	.	gene_id "MSTRG.148086"; transcript_id "MSTRG.148086.5"; exon_number "3";
chr5	StringTie	exon	37865388	37868662	1000	+	.	gene_id "MSTRG.148086"; transcript_id "MSTRG.148086.5"; exon_number "4";
chr5	StringTie	exon	37872352	37872465	1000	+	.	gene_id "MSTRG.148086"; transcript_id "MSTRG.148086.5"; exon_number "5";
chr5	StringTie	exon	37874107	37874266	1000	+	.	gene_id "MSTRG.148086"; transcript_id "MSTRG.148086.5"; exon_number "6";
chr5	StringTie	exon	37874701	37885131	1000	+	.	gene_id "MSTRG.148086"; transcript_id "MSTRG.148086.5"; exon_number "7";
chr5	StringTie	transcript	37855549	37884622	1000	+	.	gene_id "MSTRG.148086"; transcript_id "MSTRG.148086.50";
chr5	StringTie	exon	37855549	37855573	1000	+	.	gene_id "MSTRG.148086"; transcript_id "MSTRG.148086.50"; exon_number "1";
chr5	StringTie	exon	37861261	37872465	1000	+	.	gene_id "MSTRG.148086"; transcript_id "MSTRG.148086.50"; exon_number "2";
chr5	StringTie	exon	37874107	37874225	1000	+	.	gene_id "MSTRG.148086"; transcript_id "MSTRG.148086.50"; exon_number "3";
chr5	StringTie	exon	37874701	37884622	1000	+	.	gene_id "MSTRG.148086"; transcript_id "MSTRG.148086.50"; exon_number "4";
chr5	StringTie	transcript	37855562	37884798	1000	+	.	gene_id "MSTRG.148086"; transcript_id "MSTRG.148086.51";
chr5	StringTie	exon	37855562	37855573	1000	+	.	gene_id "MSTRG.148086"; transcript_id "MSTRG.148086.51"; exon_number "1";
chr5	StringTie	exon	37861261	37861320	1000	+	.	gene_id "MSTRG.148086"; transcript_id "MSTRG.148086.51"; exon_number "2";
chr5	StringTie	exon	37864757	37864947	1000	+	.	gene_id "MSTRG.148086"; transcript_id "MSTRG.148086.51"; exon_number "3";
chr5	StringTie	exon	37865388	37865469	1000	+	.	gene_id "MSTRG.148086"; transcript_id "MSTRG.148086.51"; exon_number "4";
chr5	StringTie	exon	37867819	37867960	1000	+	.	gene_id "MSTRG.148086"; transcript_id "MSTRG.148086.51"; exon_number "5";
chr5	StringTie	exon	37868544	37868662	1000	+	.	gene_id "MSTRG.148086"; transcript_id "MSTRG.148086.51"; exon_number "6";
chr5	StringTie	exon	37872352	37872465	1000	+	.	gene_id "MSTRG.148086"; transcript_id "MSTRG.148086.51"; exon_number "7";
chr5	StringTie	exon	37874107	37874266	1000	+	.	gene_id "MSTRG.148086"; transcript_id "MSTRG.148086.51"; exon_number "8";
chr5	StringTie	exon	37874701	37884798	1000	+	.	gene_id "MSTRG.148086"; transcript_id "MSTRG.148086.51"; exon_number "9";
chr5	StringTie	transcript	37859584	37877262	1000	+	.	gene_id "MSTRG.148086"; transcript_id "MSTRG.148086.52";
chr5	StringTie	exon	37859584	37861385	1000	+	.	gene_id "MSTRG.148086"; transcript_id "MSTRG.148086.52"; exon_number "1";
chr5	StringTie	exon	37864757	37864934	1000	+	.	gene_id "MSTRG.148086"; transcript_id "MSTRG.148086.52"; exon_number "2";
chr5	StringTie	exon	37865388	37872465	1000	+	.	gene_id "MSTRG.148086"; transcript_id "MSTRG.148086.52"; exon_number "3";
chr5	StringTie	exon	37874107	37874266	1000	+	.	gene_id "MSTRG.148086"; transcript_id "MSTRG.148086.52"; exon_number "4";
chr5	StringTie	exon	37874705	37877262	1000	+	.	gene_id "MSTRG.148086"; transcript_id "MSTRG.148086.52"; exon_number "5";
chr5	StringTie	transcript	37859772	37877457	1000	+	.	gene_id "MSTRG.148086"; transcript_id "MSTRG.148086.53";
chr5	StringTie	exon	37859772	37861320	1000	+	.	gene_id "MSTRG.148086"; transcript_id "MSTRG.148086.53"; exon_number "1";
chr5	StringTie	exon	37864329	37867960	1000	+	.	gene_id "MSTRG.148086"; transcript_id "MSTRG.148086.53"; exon_number "2";
chr5	StringTie	exon	37868544	37868662	1000	+	.	gene_id "MSTRG.148086"; transcript_id "MSTRG.148086.53"; exon_number "3";
chr5	StringTie	exon	37872352	37874266	1000	+	.	gene_id "MSTRG.148086"; transcript_id "MSTRG.148086.53"; exon_number "4";
chr5	StringTie	exon	37874701	37877457	1000	+	.	gene_id "MSTRG.148086"; transcript_id "MSTRG.148086.53"; exon_number "5";
chr5	StringTie	transcript	37861147	37877615	1000	+	.	gene_id "MSTRG.148086"; transcript_id "MSTRG.148086.54";
chr5	StringTie	exon	37861147	37861320	1000	+	.	gene_id "MSTRG.148086"; transcript_id "MSTRG.148086.54"; exon_number "1";
chr5	StringTie	exon	37864757	37865469	1000	+	.	gene_id "MSTRG.148086"; transcript_id "MSTRG.148086.54"; exon_number "2";
chr5	StringTie	exon	37868544	37868662	1000	+	.	gene_id "MSTRG.148086"; transcript_id "MSTRG.148086.54"; exon_number "3";
chr5	StringTie	exon	37872352	37872465	1000	+	.	gene_id "MSTRG.148086"; transcript_id "MSTRG.148086.54"; exon_number "4";
chr5	StringTie	exon	37874107	37874266	1000	+	.	gene_id "MSTRG.148086"; transcript_id "MSTRG.148086.54"; exon_number "5";
chr5	StringTie	exon	37874701	37877615	1000	+	.	gene_id "MSTRG.148086"; transcript_id "MSTRG.148086.54"; exon_number "6";
chr5	StringTie	transcript	37861235	37875938	1000	+	.	gene_id "MSTRG.148086"; transcript_id "MSTRG.148086.55";
chr5	StringTie	exon	37861235	37861385	1000	+	.	gene_id "MSTRG.148086"; transcript_id "MSTRG.148086.55"; exon_number "1";
chr5	StringTie	exon	37872352	37872465	1000	+	.	gene_id "MSTRG.148086"; transcript_id "MSTRG.148086.55"; exon_number "2";
chr5	StringTie	exon	37874107	37874266	1000	+	.	gene_id "MSTRG.148086"; transcript_id "MSTRG.148086.55"; exon_number "3";
chr5	StringTie	exon	37874701	37875938	1000	+	.	gene_id "MSTRG.148086"; transcript_id "MSTRG.148086.55"; exon_number "4";
chr5	StringTie	transcript	37861264	37876058	1000	+	.	gene_id "MSTRG.148086"; transcript_id "MSTRG.148086.56";
chr5	StringTie	exon	37861264	37861320	1000	+	.	gene_id "MSTRG.148086"; transcript_id "MSTRG.148086.56"; exon_number "1";
chr5	StringTie	exon	37864757	37864794	1000	+	.	gene_id "MSTRG.148086"; transcript_id "MSTRG.148086.56"; exon_number "2";
chr5	StringTie	exon	37865388	37865469	1000	+	.	gene_id "MSTRG.148086"; transcript_id "MSTRG.148086.56"; exon_number "3";
chr5	StringTie	exon	37868544	37868662	1000	+	.	gene_id "MSTRG.148086"; transcript_id "MSTRG.148086.56"; exon_number "4";
chr5	StringTie	exon	37872352	37872465	1000	+	.	gene_id "MSTRG.148086"; transcript_id "MSTRG.148086.56"; exon_number "5";
chr5	StringTie	exon	37874107	37874266	1000	+	.	gene_id "MSTRG.148086"; transcript_id "MSTRG.148086.56"; exon_number "6";
chr5	StringTie	exon	37874701	37876058	1000	+	.	gene_id "MSTRG.148086"; transcript_id "MSTRG.148086.56"; exon_number "7";
chr5	StringTie	transcript	37863399	37877912	1000	+	.	gene_id "MSTRG.148086"; transcript_id "MSTRG.148086.57";
chr5	StringTie	exon	37863399	37864681	1000	+	.	gene_id "MSTRG.148086"; transcript_id "MSTRG.148086.57"; exon_number "1";
chr5	StringTie	exon	37864781	37864794	1000	+	.	gene_id "MSTRG.148086"; transcript_id "MSTRG.148086.57"; exon_number "2";
chr5	StringTie	exon	37865388	37872465	1000	+	.	gene_id "MSTRG.148086"; transcript_id "MSTRG.148086.57"; exon_number "3";
chr5	StringTie	exon	37874107	37874266	1000	+	.	gene_id "MSTRG.148086"; transcript_id "MSTRG.148086.57"; exon_number "4";
chr5	StringTie	exon	37874701	37877912	1000	+	.	gene_id "MSTRG.148086"; transcript_id "MSTRG.148086.57"; exon_number "5";
chr5	StringTie	transcript	37864756	37875889	1000	+	.	gene_id "MSTRG.148086"; transcript_id "MSTRG.148086.58";
chr5	StringTie	exon	37864756	37864794	1000	+	.	gene_id "MSTRG.148086"; transcript_id "MSTRG.148086.58"; exon_number "1";
chr5	StringTie	exon	37872352	37872465	1000	+	.	gene_id "MSTRG.148086"; transcript_id "MSTRG.148086.58"; exon_number "2";
chr5	StringTie	exon	37874107	37874266	1000	+	.	gene_id "MSTRG.148086"; transcript_id "MSTRG.148086.58"; exon_number "3";
chr5	StringTie	exon	37874705	37875889	1000	+	.	gene_id "MSTRG.148086"; transcript_id "MSTRG.148086.58"; exon_number "4";
chr5	StringTie	transcript	37868190	37875957	1000	+	.	gene_id "MSTRG.148086"; transcript_id "MSTRG.148086.59";
chr5	StringTie	exon	37868190	37868662	1000	+	.	gene_id "MSTRG.148086"; transcript_id "MSTRG.148086.59"; exon_number "1";
chr5	StringTie	exon	37872352	37872465	1000	+	.	gene_id "MSTRG.148086"; transcript_id "MSTRG.148086.59"; exon_number "2";
chr5	StringTie	exon	37874107	37874225	1000	+	.	gene_id "MSTRG.148086"; transcript_id "MSTRG.148086.59"; exon_number "3";
chr5	StringTie	exon	37874701	37875957	1000	+	.	gene_id "MSTRG.148086"; transcript_id "MSTRG.148086.59"; exon_number "4";
chr5	StringTie	transcript	37839683	37877368	1000	+	.	gene_id "MSTRG.148086"; transcript_id "MSTRG.148086.6";
chr5	StringTie	exon	37839683	37840573	1000	+	.	gene_id "MSTRG.148086"; transcript_id "MSTRG.148086.6"; exon_number "1";
chr5	StringTie	exon	37861261	37861320	1000	+	.	gene_id "MSTRG.148086"; transcript_id "MSTRG.148086.6"; exon_number "2";
chr5	StringTie	exon	37872352	37872465	1000	+	.	gene_id "MSTRG.148086"; transcript_id "MSTRG.148086.6"; exon_number "3";
chr5	StringTie	exon	37874107	37874266	1000	+	.	gene_id "MSTRG.148086"; transcript_id "MSTRG.148086.6"; exon_number "4";
chr5	StringTie	exon	37874701	37877368	1000	+	.	gene_id "MSTRG.148086"; transcript_id "MSTRG.148086.6"; exon_number "5";
chr5	StringTie	transcript	37869959	37876070	1000	+	.	gene_id "MSTRG.148086"; transcript_id "MSTRG.148086.61";
chr5	StringTie	exon	37869959	37870659	1000	+	.	gene_id "MSTRG.148086"; transcript_id "MSTRG.148086.61"; exon_number "1";
chr5	StringTie	exon	37872352	37872465	1000	+	.	gene_id "MSTRG.148086"; transcript_id "MSTRG.148086.61"; exon_number "2";
chr5	StringTie	exon	37874107	37874266	1000	+	.	gene_id "MSTRG.148086"; transcript_id "MSTRG.148086.61"; exon_number "3";
chr5	StringTie	exon	37874701	37876070	1000	+	.	gene_id "MSTRG.148086"; transcript_id "MSTRG.148086.61"; exon_number "4";
chr5	StringTie	transcript	37905107	37966964	1000	+	.	gene_id "MSTRG.148086"; transcript_id "MSTRG.148086.63";
chr5	StringTie	exon	37905107	37905281	1000	+	.	gene_id "MSTRG.148086"; transcript_id "MSTRG.148086.63"; exon_number "1";
chr5	StringTie	exon	37913530	37913697	1000	+	.	gene_id "MSTRG.148086"; transcript_id "MSTRG.148086.63"; exon_number "2";
chr5	StringTie	exon	37928311	37928455	1000	+	.	gene_id "MSTRG.148086"; transcript_id "MSTRG.148086.63"; exon_number "3";
chr5	StringTie	exon	37948161	37948385	1000	+	.	gene_id "MSTRG.148086"; transcript_id "MSTRG.148086.63"; exon_number "4";
chr5	StringTie	exon	37950557	37953608	1000	+	.	gene_id "MSTRG.148086"; transcript_id "MSTRG.148086.63"; exon_number "5";
chr5	StringTie	exon	37966685	37966964	1000	+	.	gene_id "MSTRG.148086"; transcript_id "MSTRG.148086.63"; exon_number "6";
chr5	StringTie	transcript	37936619	37948487	1000	+	.	gene_id "MSTRG.148086"; transcript_id "MSTRG.148086.64";
chr5	StringTie	exon	37936619	37936632	1000	+	.	gene_id "MSTRG.148086"; transcript_id "MSTRG.148086.64"; exon_number "1";
chr5	StringTie	exon	37948161	37948487	1000	+	.	gene_id "MSTRG.148086"; transcript_id "MSTRG.148086.64"; exon_number "2";
chr5	StringTie	transcript	37839683	37884848	1000	+	.	gene_id "MSTRG.148086"; transcript_id "MSTRG.148086.7";
chr5	StringTie	exon	37839683	37841084	1000	+	.	gene_id "MSTRG.148086"; transcript_id "MSTRG.148086.7"; exon_number "1";
chr5	StringTie	exon	37842039	37842236	1000	+	.	gene_id "MSTRG.148086"; transcript_id "MSTRG.148086.7"; exon_number "2";
chr5	StringTie	exon	37848048	37849750	1000	+	.	gene_id "MSTRG.148086"; transcript_id "MSTRG.148086.7"; exon_number "3";
chr5	StringTie	exon	37861261	37861320	1000	+	.	gene_id "MSTRG.148086"; transcript_id "MSTRG.148086.7"; exon_number "4";
chr5	StringTie	exon	37864757	37872465	1000	+	.	gene_id "MSTRG.148086"; transcript_id "MSTRG.148086.7"; exon_number "5";
chr5	StringTie	exon	37874107	37874266	1000	+	.	gene_id "MSTRG.148086"; transcript_id "MSTRG.148086.7"; exon_number "6";
chr5	StringTie	exon	37874701	37884848	1000	+	.	gene_id "MSTRG.148086"; transcript_id "MSTRG.148086.7"; exon_number "7";
chr5	StringTie	transcript	37839683	37879132	1000	+	.	gene_id "MSTRG.148086"; transcript_id "MSTRG.148086.8";
chr5	StringTie	exon	37839683	37840573	1000	+	.	gene_id "MSTRG.148086"; transcript_id "MSTRG.148086.8"; exon_number "1";
chr5	StringTie	exon	37855514	37855573	1000	+	.	gene_id "MSTRG.148086"; transcript_id "MSTRG.148086.8"; exon_number "2";
chr5	StringTie	exon	37861261	37861320	1000	+	.	gene_id "MSTRG.148086"; transcript_id "MSTRG.148086.8"; exon_number "3";
chr5	StringTie	exon	37864757	37872465	1000	+	.	gene_id "MSTRG.148086"; transcript_id "MSTRG.148086.8"; exon_number "4";
chr5	StringTie	exon	37874107	37874266	1000	+	.	gene_id "MSTRG.148086"; transcript_id "MSTRG.148086.8"; exon_number "5";
chr5	StringTie	exon	37874701	37879132	1000	+	.	gene_id "MSTRG.148086"; transcript_id "MSTRG.148086.8"; exon_number "6";
chr5	StringTie	transcript	37839684	37877912	1000	+	.	gene_id "MSTRG.148086"; transcript_id "MSTRG.148086.9";
chr5	StringTie	exon	37839684	37840573	1000	+	.	gene_id "MSTRG.148086"; transcript_id "MSTRG.148086.9"; exon_number "1";
chr5	StringTie	exon	37861261	37861320	1000	+	.	gene_id "MSTRG.148086"; transcript_id "MSTRG.148086.9"; exon_number "2";
chr5	StringTie	exon	37864757	37864794	1000	+	.	gene_id "MSTRG.148086"; transcript_id "MSTRG.148086.9"; exon_number "3";
chr5	StringTie	exon	37865388	37865469	1000	+	.	gene_id "MSTRG.148086"; transcript_id "MSTRG.148086.9"; exon_number "4";
chr5	StringTie	exon	37868544	37868662	1000	+	.	gene_id "MSTRG.148086"; transcript_id "MSTRG.148086.9"; exon_number "5";
chr5	StringTie	exon	37872352	37872465	1000	+	.	gene_id "MSTRG.148086"; transcript_id "MSTRG.148086.9"; exon_number "6";
chr5	StringTie	exon	37874107	37874266	1000	+	.	gene_id "MSTRG.148086"; transcript_id "MSTRG.148086.9"; exon_number "7";
chr5	StringTie	exon	37874705	37877912	1000	+	.	gene_id "MSTRG.148086"; transcript_id "MSTRG.148086.9"; exon_number "8";
chr5	StringTie	transcript	37812677	37839680	1000	-	.	gene_id "MSTRG.148087"; transcript_id "ENST00000326524"; gene_name "GDNF"; ref_gene_id "ENSG00000168621";
chr5	StringTie	exon	37812677	37816135	1000	-	.	gene_id "MSTRG.148087"; transcript_id "ENST00000326524"; exon_number "1"; gene_name "GDNF"; ref_gene_id "ENSG00000168621";
chr5	StringTie	exon	37834646	37834822	1000	-	.	gene_id "MSTRG.148087"; transcript_id "ENST00000326524"; exon_number "2"; gene_name "GDNF"; ref_gene_id "ENSG00000168621";
chr5	StringTie	exon	37839507	37839680	1000	-	.	gene_id "MSTRG.148087"; transcript_id "ENST00000326524"; exon_number "3"; gene_name "GDNF"; ref_gene_id "ENSG00000168621";
chr5	StringTie	transcript	37812677	37835491	1000	-	.	gene_id "MSTRG.148087"; transcript_id "ENST00000344622"; gene_name "GDNF"; ref_gene_id "ENSG00000168621";
chr5	StringTie	exon	37812677	37816135	1000	-	.	gene_id "MSTRG.148087"; transcript_id "ENST00000344622"; exon_number "1"; gene_name "GDNF"; ref_gene_id "ENSG00000168621";
chr5	StringTie	exon	37834724	37834822	1000	-	.	gene_id "MSTRG.148087"; transcript_id "ENST00000344622"; exon_number "2"; gene_name "GDNF"; ref_gene_id "ENSG00000168621";
chr5	StringTie	exon	37835395	37835491	1000	-	.	gene_id "MSTRG.148087"; transcript_id "ENST00000344622"; exon_number "3"; gene_name "GDNF"; ref_gene_id "ENSG00000168621";
chr5	StringTie	transcript	37815651	37835827	1000	-	.	gene_id "MSTRG.148087"; transcript_id "ENST00000381826"; gene_name "GDNF"; ref_gene_id "ENSG00000168621";
chr5	StringTie	exon	37815651	37816135	1000	-	.	gene_id "MSTRG.148087"; transcript_id "ENST00000381826"; exon_number "1"; gene_name "GDNF"; ref_gene_id "ENSG00000168621";
chr5	StringTie	exon	37834724	37834822	1000	-	.	gene_id "MSTRG.148087"; transcript_id "ENST00000381826"; exon_number "2"; gene_name "GDNF"; ref_gene_id "ENSG00000168621";
chr5	StringTie	exon	37835634	37835827	1000	-	.	gene_id "MSTRG.148087"; transcript_id "ENST00000381826"; exon_number "3"; gene_name "GDNF"; ref_gene_id "ENSG00000168621";
chr5	StringTie	transcript	37815651	37835827	1000	-	.	gene_id "MSTRG.148087"; transcript_id "ENST00000427982"; gene_name "GDNF"; ref_gene_id "ENSG00000168621";
chr5	StringTie	exon	37815651	37816135	1000	-	.	gene_id "MSTRG.148087"; transcript_id "ENST00000427982"; exon_number "1"; gene_name "GDNF"; ref_gene_id "ENSG00000168621";
chr5	StringTie	exon	37834646	37834822	1000	-	.	gene_id "MSTRG.148087"; transcript_id "ENST00000427982"; exon_number "2"; gene_name "GDNF"; ref_gene_id "ENSG00000168621";
chr5	StringTie	exon	37835634	37835827	1000	-	.	gene_id "MSTRG.148087"; transcript_id "ENST00000427982"; exon_number "3"; gene_name "GDNF"; ref_gene_id "ENSG00000168621";
chr5	StringTie	transcript	37816026	37835491	1000	-	.	gene_id "MSTRG.148087"; transcript_id "ENST00000502572"; gene_name "GDNF"; ref_gene_id "ENSG00000168621";
chr5	StringTie	exon	37816026	37816135	1000	-	.	gene_id "MSTRG.148087"; transcript_id "ENST00000502572"; exon_number "1"; gene_name "GDNF"; ref_gene_id "ENSG00000168621";
chr5	StringTie	exon	37834724	37834822	1000	-	.	gene_id "MSTRG.148087"; transcript_id "ENST00000502572"; exon_number "2"; gene_name "GDNF"; ref_gene_id "ENSG00000168621";
chr5	StringTie	exon	37835395	37835491	1000	-	.	gene_id "MSTRG.148087"; transcript_id "ENST00000502572"; exon_number "3"; gene_name "GDNF"; ref_gene_id "ENSG00000168621";
chr5	StringTie	transcript	37816026	37834908	1000	-	.	gene_id "MSTRG.148087"; transcript_id "ENST00000510177"; gene_name "GDNF"; ref_gene_id "ENSG00000168621";
chr5	StringTie	exon	37816026	37816135	1000	-	.	gene_id "MSTRG.148087"; transcript_id "ENST00000510177"; exon_number "1"; gene_name "GDNF"; ref_gene_id "ENSG00000168621";
chr5	StringTie	exon	37834724	37834908	1000	-	.	gene_id "MSTRG.148087"; transcript_id "ENST00000510177"; exon_number "2"; gene_name "GDNF"; ref_gene_id "ENSG00000168621";
chr5	StringTie	transcript	37815651	37839686	1000	-	.	gene_id "MSTRG.148087"; transcript_id "ENST00000515058"; gene_name "GDNF"; ref_gene_id "ENSG00000168621";
chr5	StringTie	exon	37815651	37816135	1000	-	.	gene_id "MSTRG.148087"; transcript_id "ENST00000515058"; exon_number "1"; gene_name "GDNF"; ref_gene_id "ENSG00000168621";
chr5	StringTie	exon	37834724	37834822	1000	-	.	gene_id "MSTRG.148087"; transcript_id "ENST00000515058"; exon_number "2"; gene_name "GDNF"; ref_gene_id "ENSG00000168621";
chr5	StringTie	exon	37839507	37839686	1000	-	.	gene_id "MSTRG.148087"; transcript_id "ENST00000515058"; exon_number "3"; gene_name "GDNF"; ref_gene_id "ENSG00000168621";
chr5	StringTie	transcript	37812677	37834822	1000	-	.	gene_id "MSTRG.148087"; transcript_id "ENST00000620847"; gene_name "GDNF"; ref_gene_id "ENSG00000168621";
chr5	StringTie	exon	37812677	37816135	1000	-	.	gene_id "MSTRG.148087"; transcript_id "ENST00000620847"; exon_number "1"; gene_name "GDNF"; ref_gene_id "ENSG00000168621";
chr5	StringTie	exon	37824010	37824089	1000	-	.	gene_id "MSTRG.148087"; transcript_id "ENST00000620847"; exon_number "2"; gene_name "GDNF"; ref_gene_id "ENSG00000168621";
chr5	StringTie	exon	37834724	37834822	1000	-	.	gene_id "MSTRG.148087"; transcript_id "ENST00000620847"; exon_number "3"; gene_name "GDNF"; ref_gene_id "ENSG00000168621";
chr5	StringTie	transcript	37812548	37839886	1000	-	.	gene_id "MSTRG.148087"; transcript_id "MSTRG.148087.1";
chr5	StringTie	exon	37812548	37816135	1000	-	.	gene_id "MSTRG.148087"; transcript_id "MSTRG.148087.1"; exon_number "1";
chr5	StringTie	exon	37839507	37839886	1000	-	.	gene_id "MSTRG.148087"; transcript_id "MSTRG.148087.1"; exon_number "2";
chr5	StringTie	transcript	37812733	37824018	1000	-	.	gene_id "MSTRG.148087"; transcript_id "MSTRG.148087.10";
chr5	StringTie	exon	37812733	37816135	1000	-	.	gene_id "MSTRG.148087"; transcript_id "MSTRG.148087.10"; exon_number "1";
chr5	StringTie	exon	37823997	37824018	1000	-	.	gene_id "MSTRG.148087"; transcript_id "MSTRG.148087.10"; exon_number "2";
chr5	StringTie	transcript	37819786	37839695	1000	-	.	gene_id "MSTRG.148087"; transcript_id "MSTRG.148087.16";
chr5	StringTie	exon	37819786	37819818	1000	-	.	gene_id "MSTRG.148087"; transcript_id "MSTRG.148087.16"; exon_number "1";
chr5	StringTie	exon	37834646	37834822	1000	-	.	gene_id "MSTRG.148087"; transcript_id "MSTRG.148087.16"; exon_number "2";
chr5	StringTie	exon	37839507	37839695	1000	-	.	gene_id "MSTRG.148087"; transcript_id "MSTRG.148087.16"; exon_number "3";
chr5	StringTie	transcript	37812624	37837077	1000	-	.	gene_id "MSTRG.148087"; transcript_id "MSTRG.148087.2";
chr5	StringTie	exon	37812624	37816135	1000	-	.	gene_id "MSTRG.148087"; transcript_id "MSTRG.148087.2"; exon_number "1";
chr5	StringTie	exon	37834646	37834822	1000	-	.	gene_id "MSTRG.148087"; transcript_id "MSTRG.148087.2"; exon_number "2";
chr5	StringTie	exon	37835809	37837077	1000	-	.	gene_id "MSTRG.148087"; transcript_id "MSTRG.148087.2"; exon_number "3";
chr5	StringTie	transcript	37812669	37839806	1000	-	.	gene_id "MSTRG.148087"; transcript_id "MSTRG.148087.3";
chr5	StringTie	exon	37812669	37816135	1000	-	.	gene_id "MSTRG.148087"; transcript_id "MSTRG.148087.3"; exon_number "1";
chr5	StringTie	exon	37834646	37834822	1000	-	.	gene_id "MSTRG.148087"; transcript_id "MSTRG.148087.3"; exon_number "2";
chr5	StringTie	exon	37837773	37839806	1000	-	.	gene_id "MSTRG.148087"; transcript_id "MSTRG.148087.3"; exon_number "3";
chr5	StringTie	transcript	37812672	37839813	1000	-	.	gene_id "MSTRG.148087"; transcript_id "MSTRG.148087.4";
chr5	StringTie	exon	37812672	37816135	1000	-	.	gene_id "MSTRG.148087"; transcript_id "MSTRG.148087.4"; exon_number "1";
chr5	StringTie	exon	37824010	37824089	1000	-	.	gene_id "MSTRG.148087"; transcript_id "MSTRG.148087.4"; exon_number "2";
chr5	StringTie	exon	37834724	37834822	1000	-	.	gene_id "MSTRG.148087"; transcript_id "MSTRG.148087.4"; exon_number "3";
chr5	StringTie	exon	37839507	37839813	1000	-	.	gene_id "MSTRG.148087"; transcript_id "MSTRG.148087.4"; exon_number "4";
chr5	StringTie	transcript	37812678	37837803	1000	-	.	gene_id "MSTRG.148087"; transcript_id "MSTRG.148087.8";
chr5	StringTie	exon	37812678	37816135	1000	-	.	gene_id "MSTRG.148087"; transcript_id "MSTRG.148087.8"; exon_number "1";
chr5	StringTie	exon	37834724	37834822	1000	-	.	gene_id "MSTRG.148087"; transcript_id "MSTRG.148087.8"; exon_number "2";
chr5	StringTie	exon	37837773	37837803	1000	-	.	gene_id "MSTRG.148087"; transcript_id "MSTRG.148087.8"; exon_number "3";
chr5	StringTie	transcript	37812726	37835456	1000	-	.	gene_id "MSTRG.148087"; transcript_id "MSTRG.148087.9";
chr5	StringTie	exon	37812726	37816135	1000	-	.	gene_id "MSTRG.148087"; transcript_id "MSTRG.148087.9"; exon_number "1";
chr5	StringTie	exon	37834646	37834822	1000	-	.	gene_id "MSTRG.148087"; transcript_id "MSTRG.148087.9"; exon_number "2";
chr5	StringTie	exon	37835395	37835456	1000	-	.	gene_id "MSTRG.148087"; transcript_id "MSTRG.148087.9"; exon_number "3";
chr5	StringTie	transcript	37815450	37815958	1000	+	.	gene_id "MSTRG.148088"; transcript_id "MSTRG.148088.1";
chr5	StringTie	exon	37815450	37815468	1000	+	.	gene_id "MSTRG.148088"; transcript_id "MSTRG.148088.1"; exon_number "1";
chr5	StringTie	exon	37815633	37815958	1000	+	.	gene_id "MSTRG.148088"; transcript_id "MSTRG.148088.1"; exon_number "2";
chr5	StringTie	transcript	37843223	37852117	1000	-	.	gene_id "MSTRG.148089"; transcript_id "MSTRG.148089.1";
chr5	StringTie	exon	37843223	37844828	1000	-	.	gene_id "MSTRG.148089"; transcript_id "MSTRG.148089.1"; exon_number "1";
chr5	StringTie	exon	37851444	37852117	1000	-	.	gene_id "MSTRG.148089"; transcript_id "MSTRG.148089.1"; exon_number "2";
chr5	StringTie	transcript	37843336	37852117	1000	-	.	gene_id "MSTRG.148089"; transcript_id "MSTRG.148089.2";
chr5	StringTie	exon	37843336	37843712	1000	-	.	gene_id "MSTRG.148089"; transcript_id "MSTRG.148089.2"; exon_number "1";
chr5	StringTie	exon	37851444	37852117	1000	-	.	gene_id "MSTRG.148089"; transcript_id "MSTRG.148089.2"; exon_number "2";
chr5	StringTie	transcript	37843368	37852115	1000	-	.	gene_id "MSTRG.148089"; transcript_id "MSTRG.148089.3";
chr5	StringTie	exon	37843368	37843794	1000	-	.	gene_id "MSTRG.148089"; transcript_id "MSTRG.148089.3"; exon_number "1";
chr5	StringTie	exon	37851444	37852115	1000	-	.	gene_id "MSTRG.148089"; transcript_id "MSTRG.148089.3"; exon_number "2";
chr1	StringTie	transcript	205786679	205787086	1000	.	.	gene_id "MSTRG.14809"; transcript_id "MSTRG.14809.1";
chr1	StringTie	exon	205786679	205787086	1000	.	.	gene_id "MSTRG.14809"; transcript_id "MSTRG.14809.1"; exon_number "1";
chr5	StringTie	transcript	37886305	37892499	1000	+	.	gene_id "MSTRG.148090"; transcript_id "MSTRG.148090.1";
chr5	StringTie	exon	37886305	37886595	1000	+	.	gene_id "MSTRG.148090"; transcript_id "MSTRG.148090.1"; exon_number "1";
chr5	StringTie	exon	37892346	37892499	1000	+	.	gene_id "MSTRG.148090"; transcript_id "MSTRG.148090.1"; exon_number "2";
chr5	StringTie	transcript	37899363	37920869	1000	-	.	gene_id "MSTRG.148091"; transcript_id "ENST00000513673"; gene_name "CTD-2194L12.2"; ref_gene_id "ENSG00000248539";
chr5	StringTie	exon	37899363	37899668	1000	-	.	gene_id "MSTRG.148091"; transcript_id "ENST00000513673"; exon_number "1"; gene_name "CTD-2194L12.2"; ref_gene_id "ENSG00000248539";
chr5	StringTie	exon	37919740	37919790	1000	-	.	gene_id "MSTRG.148091"; transcript_id "ENST00000513673"; exon_number "2"; gene_name "CTD-2194L12.2"; ref_gene_id "ENSG00000248539";
chr5	StringTie	exon	37919954	37920097	1000	-	.	gene_id "MSTRG.148091"; transcript_id "ENST00000513673"; exon_number "3"; gene_name "CTD-2194L12.2"; ref_gene_id "ENSG00000248539";
chr5	StringTie	exon	37920831	37920869	1000	-	.	gene_id "MSTRG.148091"; transcript_id "ENST00000513673"; exon_number "4"; gene_name "CTD-2194L12.2"; ref_gene_id "ENSG00000248539";
chr5	StringTie	transcript	37901220	37901647	1000	.	.	gene_id "MSTRG.148092"; transcript_id "MSTRG.148092.1";
chr5	StringTie	exon	37901220	37901647	1000	.	.	gene_id "MSTRG.148092"; transcript_id "MSTRG.148092.1"; exon_number "1";
chr5	StringTie	transcript	37939365	37947955	1000	-	.	gene_id "MSTRG.148093"; transcript_id "ENST00000510938"; gene_name "CTD-2194L12.3"; ref_gene_id "ENSG00000250032";
chr5	StringTie	exon	37939365	37939669	1000	-	.	gene_id "MSTRG.148093"; transcript_id "ENST00000510938"; exon_number "1"; gene_name "CTD-2194L12.3"; ref_gene_id "ENSG00000250032";
chr5	StringTie	exon	37947819	37947955	1000	-	.	gene_id "MSTRG.148093"; transcript_id "ENST00000510938"; exon_number "2"; gene_name "CTD-2194L12.3"; ref_gene_id "ENSG00000250032";
chr5	StringTie	transcript	37981773	37982125	1000	.	.	gene_id "MSTRG.148094"; transcript_id "MSTRG.148094.1";
chr5	StringTie	exon	37981773	37982125	1000	.	.	gene_id "MSTRG.148094"; transcript_id "MSTRG.148094.1"; exon_number "1";
chr5	StringTie	transcript	38011440	38011676	1000	.	.	gene_id "MSTRG.148095"; transcript_id "MSTRG.148095.1";
chr5	StringTie	exon	38011440	38011676	1000	.	.	gene_id "MSTRG.148095"; transcript_id "MSTRG.148095.1"; exon_number "1";
chr5	StringTie	transcript	38015328	38016594	1000	.	.	gene_id "MSTRG.148096"; transcript_id "MSTRG.148096.1";
chr5	StringTie	exon	38015328	38016594	1000	.	.	gene_id "MSTRG.148096"; transcript_id "MSTRG.148096.1"; exon_number "1";
chr5	StringTie	transcript	38025697	38183932	1000	+	.	gene_id "MSTRG.148097"; transcript_id "ENST00000513039"; gene_name "CTD-2116N24.1"; ref_gene_id "ENSG00000250003";
chr5	StringTie	exon	38025697	38025759	1000	+	.	gene_id "MSTRG.148097"; transcript_id "ENST00000513039"; exon_number "1"; gene_name "CTD-2116N24.1"; ref_gene_id "ENSG00000250003";
chr5	StringTie	exon	38028887	38029056	1000	+	.	gene_id "MSTRG.148097"; transcript_id "ENST00000513039"; exon_number "2"; gene_name "CTD-2116N24.1"; ref_gene_id "ENSG00000250003";
chr5	StringTie	exon	38183704	38183932	1000	+	.	gene_id "MSTRG.148097"; transcript_id "ENST00000513039"; exon_number "3"; gene_name "CTD-2116N24.1"; ref_gene_id "ENSG00000250003";
chr5	StringTie	transcript	38167803	38183856	1000	+	.	gene_id "MSTRG.148097"; transcript_id "MSTRG.148097.2";
chr5	StringTie	exon	38167803	38168080	1000	+	.	gene_id "MSTRG.148097"; transcript_id "MSTRG.148097.2"; exon_number "1";
chr5	StringTie	exon	38183704	38183856	1000	+	.	gene_id "MSTRG.148097"; transcript_id "MSTRG.148097.2"; exon_number "2";
chr5	StringTie	transcript	38182402	38185722	1000	+	.	gene_id "MSTRG.148097"; transcript_id "MSTRG.148097.3";
chr5	StringTie	exon	38182402	38182659	1000	+	.	gene_id "MSTRG.148097"; transcript_id "MSTRG.148097.3"; exon_number "1";
chr5	StringTie	exon	38183704	38185722	1000	+	.	gene_id "MSTRG.148097"; transcript_id "MSTRG.148097.3"; exon_number "2";
chr5	StringTie	transcript	38026832	38027075	1000	.	.	gene_id "MSTRG.148098"; transcript_id "MSTRG.148098.1";
chr5	StringTie	exon	38026832	38027075	1000	.	.	gene_id "MSTRG.148098"; transcript_id "MSTRG.148098.1"; exon_number "1";
chr5	StringTie	transcript	38148480	38153715	1000	+	.	gene_id "MSTRG.148099"; transcript_id "ENST00000508853"; gene_name "CTD-2207A17.1"; ref_gene_id "ENSG00000248461";
chr5	StringTie	exon	38148480	38148601	1000	+	.	gene_id "MSTRG.148099"; transcript_id "ENST00000508853"; exon_number "1"; gene_name "CTD-2207A17.1"; ref_gene_id "ENSG00000248461";
chr5	StringTie	exon	38151265	38153715	1000	+	.	gene_id "MSTRG.148099"; transcript_id "ENST00000508853"; exon_number "2"; gene_name "CTD-2207A17.1"; ref_gene_id "ENSG00000248461";
chr5	StringTie	transcript	38040914	38153506	1000	+	.	gene_id "MSTRG.148099"; transcript_id "MSTRG.148099.1";
chr5	StringTie	exon	38040914	38040974	1000	+	.	gene_id "MSTRG.148099"; transcript_id "MSTRG.148099.1"; exon_number "1";
chr5	StringTie	exon	38041248	38041291	1000	+	.	gene_id "MSTRG.148099"; transcript_id "MSTRG.148099.1"; exon_number "2";
chr5	StringTie	exon	38151265	38153506	1000	+	.	gene_id "MSTRG.148099"; transcript_id "MSTRG.148099.1"; exon_number "3";
chr5	StringTie	transcript	38144693	38152741	1000	+	.	gene_id "MSTRG.148099"; transcript_id "MSTRG.148099.10";
chr5	StringTie	exon	38144693	38144926	1000	+	.	gene_id "MSTRG.148099"; transcript_id "MSTRG.148099.10"; exon_number "1";
chr5	StringTie	exon	38151703	38152741	1000	+	.	gene_id "MSTRG.148099"; transcript_id "MSTRG.148099.10"; exon_number "2";
chr5	StringTie	transcript	38146897	38160056	1000	+	.	gene_id "MSTRG.148099"; transcript_id "MSTRG.148099.11";
chr5	StringTie	exon	38146897	38146949	1000	+	.	gene_id "MSTRG.148099"; transcript_id "MSTRG.148099.11"; exon_number "1";
chr5	StringTie	exon	38148468	38148601	1000	+	.	gene_id "MSTRG.148099"; transcript_id "MSTRG.148099.11"; exon_number "2";
chr5	StringTie	exon	38151265	38153757	1000	+	.	gene_id "MSTRG.148099"; transcript_id "MSTRG.148099.11"; exon_number "3";
chr5	StringTie	exon	38156449	38156580	1000	+	.	gene_id "MSTRG.148099"; transcript_id "MSTRG.148099.11"; exon_number "4";
chr5	StringTie	exon	38159775	38160056	1000	+	.	gene_id "MSTRG.148099"; transcript_id "MSTRG.148099.11"; exon_number "5";
chr5	StringTie	transcript	38146927	38152635	1000	+	.	gene_id "MSTRG.148099"; transcript_id "MSTRG.148099.12";
chr5	StringTie	exon	38146927	38146949	1000	+	.	gene_id "MSTRG.148099"; transcript_id "MSTRG.148099.12"; exon_number "1";
chr5	StringTie	exon	38151265	38152635	1000	+	.	gene_id "MSTRG.148099"; transcript_id "MSTRG.148099.12"; exon_number "2";
chr5	StringTie	transcript	38146934	38156744	1000	+	.	gene_id "MSTRG.148099"; transcript_id "MSTRG.148099.13";
chr5	StringTie	exon	38146934	38146949	1000	+	.	gene_id "MSTRG.148099"; transcript_id "MSTRG.148099.13"; exon_number "1";
chr5	StringTie	exon	38148468	38148597	1000	+	.	gene_id "MSTRG.148099"; transcript_id "MSTRG.148099.13"; exon_number "2";
chr5	StringTie	exon	38151265	38153757	1000	+	.	gene_id "MSTRG.148099"; transcript_id "MSTRG.148099.13"; exon_number "3";
chr5	StringTie	exon	38156449	38156744	1000	+	.	gene_id "MSTRG.148099"; transcript_id "MSTRG.148099.13"; exon_number "4";
chr5	StringTie	transcript	38148426	38153775	1000	+	.	gene_id "MSTRG.148099"; transcript_id "MSTRG.148099.14";
chr5	StringTie	exon	38148426	38148601	1000	+	.	gene_id "MSTRG.148099"; transcript_id "MSTRG.148099.14"; exon_number "1";
chr5	StringTie	exon	38151570	38153775	1000	+	.	gene_id "MSTRG.148099"; transcript_id "MSTRG.148099.14"; exon_number "2";
chr5	StringTie	transcript	38130862	38160056	1000	+	.	gene_id "MSTRG.148099"; transcript_id "MSTRG.148099.2";
chr5	StringTie	exon	38130862	38132538	1000	+	.	gene_id "MSTRG.148099"; transcript_id "MSTRG.148099.2"; exon_number "1";
chr5	StringTie	exon	38148468	38148601	1000	+	.	gene_id "MSTRG.148099"; transcript_id "MSTRG.148099.2"; exon_number "2";
chr5	StringTie	exon	38151265	38153757	1000	+	.	gene_id "MSTRG.148099"; transcript_id "MSTRG.148099.2"; exon_number "3";
chr5	StringTie	exon	38159775	38160056	1000	+	.	gene_id "MSTRG.148099"; transcript_id "MSTRG.148099.2"; exon_number "4";
chr5	StringTie	transcript	38142593	38160056	1000	+	.	gene_id "MSTRG.148099"; transcript_id "MSTRG.148099.3";
chr5	StringTie	exon	38142593	38148601	1000	+	.	gene_id "MSTRG.148099"; transcript_id "MSTRG.148099.3"; exon_number "1";
chr5	StringTie	exon	38151265	38153757	1000	+	.	gene_id "MSTRG.148099"; transcript_id "MSTRG.148099.3"; exon_number "2";
chr5	StringTie	exon	38156449	38156580	1000	+	.	gene_id "MSTRG.148099"; transcript_id "MSTRG.148099.3"; exon_number "3";
chr5	StringTie	exon	38159954	38160056	1000	+	.	gene_id "MSTRG.148099"; transcript_id "MSTRG.148099.3"; exon_number "4";
chr5	StringTie	transcript	38142593	38160067	1000	+	.	gene_id "MSTRG.148099"; transcript_id "MSTRG.148099.4";
chr5	StringTie	exon	38142593	38148597	1000	+	.	gene_id "MSTRG.148099"; transcript_id "MSTRG.148099.4"; exon_number "1";
chr5	StringTie	exon	38151265	38153757	1000	+	.	gene_id "MSTRG.148099"; transcript_id "MSTRG.148099.4"; exon_number "2";
chr5	StringTie	exon	38159775	38160067	1000	+	.	gene_id "MSTRG.148099"; transcript_id "MSTRG.148099.4"; exon_number "3";
chr5	StringTie	transcript	38144689	38160119	1000	+	.	gene_id "MSTRG.148099"; transcript_id "MSTRG.148099.5";
chr5	StringTie	exon	38144689	38144926	1000	+	.	gene_id "MSTRG.148099"; transcript_id "MSTRG.148099.5"; exon_number "1";
chr5	StringTie	exon	38148468	38148601	1000	+	.	gene_id "MSTRG.148099"; transcript_id "MSTRG.148099.5"; exon_number "2";
chr5	StringTie	exon	38151265	38153757	1000	+	.	gene_id "MSTRG.148099"; transcript_id "MSTRG.148099.5"; exon_number "3";
chr5	StringTie	exon	38159954	38160119	1000	+	.	gene_id "MSTRG.148099"; transcript_id "MSTRG.148099.5"; exon_number "4";
chr5	StringTie	transcript	38144689	38153987	1000	+	.	gene_id "MSTRG.148099"; transcript_id "MSTRG.148099.6";
chr5	StringTie	exon	38144689	38144926	1000	+	.	gene_id "MSTRG.148099"; transcript_id "MSTRG.148099.6"; exon_number "1";
chr5	StringTie	exon	38151265	38153987	1000	+	.	gene_id "MSTRG.148099"; transcript_id "MSTRG.148099.6"; exon_number "2";
chr5	StringTie	transcript	38144689	38153987	1000	+	.	gene_id "MSTRG.148099"; transcript_id "MSTRG.148099.7";
chr5	StringTie	exon	38144689	38144926	1000	+	.	gene_id "MSTRG.148099"; transcript_id "MSTRG.148099.7"; exon_number "1";
chr5	StringTie	exon	38151570	38153987	1000	+	.	gene_id "MSTRG.148099"; transcript_id "MSTRG.148099.7"; exon_number "2";
chr5	StringTie	transcript	38144693	38153947	1000	+	.	gene_id "MSTRG.148099"; transcript_id "MSTRG.148099.8";
chr5	StringTie	exon	38144693	38144926	1000	+	.	gene_id "MSTRG.148099"; transcript_id "MSTRG.148099.8"; exon_number "1";
chr5	StringTie	exon	38148468	38148601	1000	+	.	gene_id "MSTRG.148099"; transcript_id "MSTRG.148099.8"; exon_number "2";
chr5	StringTie	exon	38151703	38153947	1000	+	.	gene_id "MSTRG.148099"; transcript_id "MSTRG.148099.8"; exon_number "3";
chr5	StringTie	transcript	38144693	38160056	1000	+	.	gene_id "MSTRG.148099"; transcript_id "MSTRG.148099.9";
chr5	StringTie	exon	38144693	38144926	1000	+	.	gene_id "MSTRG.148099"; transcript_id "MSTRG.148099.9"; exon_number "1";
chr5	StringTie	exon	38148468	38148597	1000	+	.	gene_id "MSTRG.148099"; transcript_id "MSTRG.148099.9"; exon_number "2";
chr5	StringTie	exon	38151265	38153757	1000	+	.	gene_id "MSTRG.148099"; transcript_id "MSTRG.148099.9"; exon_number "3";
chr5	StringTie	exon	38159954	38160056	1000	+	.	gene_id "MSTRG.148099"; transcript_id "MSTRG.148099.9"; exon_number "4";
chr1	StringTie	transcript	19965466	19978972	1000	+	.	gene_id "MSTRG.1481"; transcript_id "MSTRG.1481.1";
chr1	StringTie	exon	19965466	19966030	1000	+	.	gene_id "MSTRG.1481"; transcript_id "MSTRG.1481.1"; exon_number "1";
chr1	StringTie	exon	19975462	19975593	1000	+	.	gene_id "MSTRG.1481"; transcript_id "MSTRG.1481.1"; exon_number "2";
chr1	StringTie	exon	19975638	19975859	1000	+	.	gene_id "MSTRG.1481"; transcript_id "MSTRG.1481.1"; exon_number "3";
chr1	StringTie	exon	19978015	19978109	1000	+	.	gene_id "MSTRG.1481"; transcript_id "MSTRG.1481.1"; exon_number "4";
chr1	StringTie	exon	19978370	19978469	1000	+	.	gene_id "MSTRG.1481"; transcript_id "MSTRG.1481.1"; exon_number "5";
chr1	StringTie	exon	19978816	19978972	1000	+	.	gene_id "MSTRG.1481"; transcript_id "MSTRG.1481.1"; exon_number "6";
chr1	StringTie	transcript	19975431	19978206	1000	+	.	gene_id "MSTRG.1481"; transcript_id "MSTRG.1481.10";
chr1	StringTie	exon	19975431	19975525	1000	+	.	gene_id "MSTRG.1481"; transcript_id "MSTRG.1481.10"; exon_number "1";
chr1	StringTie	exon	19975569	19975816	1000	+	.	gene_id "MSTRG.1481"; transcript_id "MSTRG.1481.10"; exon_number "2";
chr1	StringTie	exon	19978020	19978206	1000	+	.	gene_id "MSTRG.1481"; transcript_id "MSTRG.1481.10"; exon_number "3";
chr1	StringTie	transcript	19975431	19978122	1000	+	.	gene_id "MSTRG.1481"; transcript_id "MSTRG.1481.11";
chr1	StringTie	exon	19975431	19975559	1000	+	.	gene_id "MSTRG.1481"; transcript_id "MSTRG.1481.11"; exon_number "1";
chr1	StringTie	exon	19975638	19975788	1000	+	.	gene_id "MSTRG.1481"; transcript_id "MSTRG.1481.11"; exon_number "2";
chr1	StringTie	exon	19978020	19978122	1000	+	.	gene_id "MSTRG.1481"; transcript_id "MSTRG.1481.11"; exon_number "3";
chr1	StringTie	transcript	19975431	19978165	1000	+	.	gene_id "MSTRG.1481"; transcript_id "MSTRG.1481.12";
chr1	StringTie	exon	19975431	19975505	1000	+	.	gene_id "MSTRG.1481"; transcript_id "MSTRG.1481.12"; exon_number "1";
chr1	StringTie	exon	19975599	19975859	1000	+	.	gene_id "MSTRG.1481"; transcript_id "MSTRG.1481.12"; exon_number "2";
chr1	StringTie	exon	19978015	19978165	1000	+	.	gene_id "MSTRG.1481"; transcript_id "MSTRG.1481.12"; exon_number "3";
chr1	StringTie	transcript	19975431	19978543	1000	+	.	gene_id "MSTRG.1481"; transcript_id "MSTRG.1481.13";
chr1	StringTie	exon	19975431	19975525	1000	+	.	gene_id "MSTRG.1481"; transcript_id "MSTRG.1481.13"; exon_number "1";
chr1	StringTie	exon	19975569	19975859	1000	+	.	gene_id "MSTRG.1481"; transcript_id "MSTRG.1481.13"; exon_number "2";
chr1	StringTie	exon	19978015	19978109	1000	+	.	gene_id "MSTRG.1481"; transcript_id "MSTRG.1481.13"; exon_number "3";
chr1	StringTie	exon	19978370	19978543	1000	+	.	gene_id "MSTRG.1481"; transcript_id "MSTRG.1481.13"; exon_number "4";
chr1	StringTie	transcript	19975431	19978522	1000	+	.	gene_id "MSTRG.1481"; transcript_id "MSTRG.1481.14";
chr1	StringTie	exon	19975431	19975487	1000	+	.	gene_id "MSTRG.1481"; transcript_id "MSTRG.1481.14"; exon_number "1";
chr1	StringTie	exon	19975526	19975859	1000	+	.	gene_id "MSTRG.1481"; transcript_id "MSTRG.1481.14"; exon_number "2";
chr1	StringTie	exon	19978015	19978109	1000	+	.	gene_id "MSTRG.1481"; transcript_id "MSTRG.1481.14"; exon_number "3";
chr1	StringTie	exon	19978370	19978522	1000	+	.	gene_id "MSTRG.1481"; transcript_id "MSTRG.1481.14"; exon_number "4";
chr1	StringTie	transcript	19975433	19978119	1000	+	.	gene_id "MSTRG.1481"; transcript_id "MSTRG.1481.15";
chr1	StringTie	exon	19975433	19975487	1000	+	.	gene_id "MSTRG.1481"; transcript_id "MSTRG.1481.15"; exon_number "1";
chr1	StringTie	exon	19975646	19975859	1000	+	.	gene_id "MSTRG.1481"; transcript_id "MSTRG.1481.15"; exon_number "2";
chr1	StringTie	exon	19978015	19978119	1000	+	.	gene_id "MSTRG.1481"; transcript_id "MSTRG.1481.15"; exon_number "3";
chr1	StringTie	transcript	19975443	19975719	1000	+	.	gene_id "MSTRG.1481"; transcript_id "MSTRG.1481.16";
chr1	StringTie	exon	19975443	19975602	1000	+	.	gene_id "MSTRG.1481"; transcript_id "MSTRG.1481.16"; exon_number "1";
chr1	StringTie	exon	19975646	19975719	1000	+	.	gene_id "MSTRG.1481"; transcript_id "MSTRG.1481.16"; exon_number "2";
chr1	StringTie	transcript	19975469	19975844	1000	+	.	gene_id "MSTRG.1481"; transcript_id "MSTRG.1481.17";
chr1	StringTie	exon	19975469	19975788	1000	+	.	gene_id "MSTRG.1481"; transcript_id "MSTRG.1481.17"; exon_number "1";
chr1	StringTie	exon	19975831	19975844	1000	+	.	gene_id "MSTRG.1481"; transcript_id "MSTRG.1481.17"; exon_number "2";
chr1	StringTie	transcript	19975100	19978921	1000	+	.	gene_id "MSTRG.1481"; transcript_id "MSTRG.1481.2";
chr1	StringTie	exon	19975100	19975764	1000	+	.	gene_id "MSTRG.1481"; transcript_id "MSTRG.1481.2"; exon_number "1";
chr1	StringTie	exon	19978762	19978921	1000	+	.	gene_id "MSTRG.1481"; transcript_id "MSTRG.1481.2"; exon_number "2";
chr1	StringTie	transcript	19975336	19978879	1000	+	.	gene_id "MSTRG.1481"; transcript_id "MSTRG.1481.3";
chr1	StringTie	exon	19975336	19975859	1000	+	.	gene_id "MSTRG.1481"; transcript_id "MSTRG.1481.3"; exon_number "1";
chr1	StringTie	exon	19978015	19978109	1000	+	.	gene_id "MSTRG.1481"; transcript_id "MSTRG.1481.3"; exon_number "2";
chr1	StringTie	exon	19978431	19978486	1000	+	.	gene_id "MSTRG.1481"; transcript_id "MSTRG.1481.3"; exon_number "3";
chr1	StringTie	exon	19978739	19978879	1000	+	.	gene_id "MSTRG.1481"; transcript_id "MSTRG.1481.3"; exon_number "4";
chr1	StringTie	transcript	19975336	19978525	1000	+	.	gene_id "MSTRG.1481"; transcript_id "MSTRG.1481.4";
chr1	StringTie	exon	19975336	19975559	1000	+	.	gene_id "MSTRG.1481"; transcript_id "MSTRG.1481.4"; exon_number "1";
chr1	StringTie	exon	19975599	19975859	1000	+	.	gene_id "MSTRG.1481"; transcript_id "MSTRG.1481.4"; exon_number "2";
chr1	StringTie	exon	19978015	19978109	1000	+	.	gene_id "MSTRG.1481"; transcript_id "MSTRG.1481.4"; exon_number "3";
chr1	StringTie	exon	19978431	19978525	1000	+	.	gene_id "MSTRG.1481"; transcript_id "MSTRG.1481.4"; exon_number "4";
chr1	StringTie	transcript	19975362	19978119	1000	+	.	gene_id "MSTRG.1481"; transcript_id "MSTRG.1481.5";
chr1	StringTie	exon	19975362	19975633	1000	+	.	gene_id "MSTRG.1481"; transcript_id "MSTRG.1481.5"; exon_number "1";
chr1	StringTie	exon	19975689	19975859	1000	+	.	gene_id "MSTRG.1481"; transcript_id "MSTRG.1481.5"; exon_number "2";
chr1	StringTie	exon	19978015	19978119	1000	+	.	gene_id "MSTRG.1481"; transcript_id "MSTRG.1481.5"; exon_number "3";
chr1	StringTie	transcript	19975400	19978872	1000	+	.	gene_id "MSTRG.1481"; transcript_id "MSTRG.1481.6";
chr1	StringTie	exon	19975400	19975788	1000	+	.	gene_id "MSTRG.1481"; transcript_id "MSTRG.1481.6"; exon_number "1";
chr1	StringTie	exon	19978020	19978109	1000	+	.	gene_id "MSTRG.1481"; transcript_id "MSTRG.1481.6"; exon_number "2";
chr1	StringTie	exon	19978765	19978872	1000	+	.	gene_id "MSTRG.1481"; transcript_id "MSTRG.1481.6"; exon_number "3";
chr1	StringTie	transcript	19975428	19978586	1000	+	.	gene_id "MSTRG.1481"; transcript_id "MSTRG.1481.7";
chr1	StringTie	exon	19975428	19975569	1000	+	.	gene_id "MSTRG.1481"; transcript_id "MSTRG.1481.7"; exon_number "1";
chr1	StringTie	exon	19975658	19975788	1000	+	.	gene_id "MSTRG.1481"; transcript_id "MSTRG.1481.7"; exon_number "2";
chr1	StringTie	exon	19978020	19978109	1000	+	.	gene_id "MSTRG.1481"; transcript_id "MSTRG.1481.7"; exon_number "3";
chr1	StringTie	exon	19978431	19978586	1000	+	.	gene_id "MSTRG.1481"; transcript_id "MSTRG.1481.7"; exon_number "4";
chr1	StringTie	transcript	19975431	19980430	1000	+	.	gene_id "MSTRG.1481"; transcript_id "MSTRG.1481.8";
chr1	StringTie	exon	19975431	19975788	1000	+	.	gene_id "MSTRG.1481"; transcript_id "MSTRG.1481.8"; exon_number "1";
chr1	StringTie	exon	19978020	19978499	1000	+	.	gene_id "MSTRG.1481"; transcript_id "MSTRG.1481.8"; exon_number "2";
chr1	StringTie	exon	19978736	19978848	1000	+	.	gene_id "MSTRG.1481"; transcript_id "MSTRG.1481.8"; exon_number "3";
chr1	StringTie	exon	19979611	19980430	1000	+	.	gene_id "MSTRG.1481"; transcript_id "MSTRG.1481.8"; exon_number "4";
chr1	StringTie	transcript	19975431	19978204	1000	+	.	gene_id "MSTRG.1481"; transcript_id "MSTRG.1481.9";
chr1	StringTie	exon	19975431	19975870	1000	+	.	gene_id "MSTRG.1481"; transcript_id "MSTRG.1481.9"; exon_number "1";
chr1	StringTie	exon	19978015	19978204	1000	+	.	gene_id "MSTRG.1481"; transcript_id "MSTRG.1481.9"; exon_number "2";
chr1	StringTie	transcript	206160887	206161276	1000	-	.	gene_id "MSTRG.14810"; transcript_id "ENST00000430042"; gene_name "RP11-38J22.2"; ref_gene_id "ENSG00000225483";
chr1	StringTie	exon	206160887	206161276	1000	-	.	gene_id "MSTRG.14810"; transcript_id "ENST00000430042"; exon_number "1"; gene_name "RP11-38J22.2"; ref_gene_id "ENSG00000225483";
chr5	StringTie	transcript	38045469	38048981	1000	-	.	gene_id "MSTRG.148100"; transcript_id "MSTRG.148100.1";
chr5	StringTie	exon	38045469	38045611	1000	-	.	gene_id "MSTRG.148100"; transcript_id "MSTRG.148100.1"; exon_number "1";
chr5	StringTie	exon	38048647	38048981	1000	-	.	gene_id "MSTRG.148100"; transcript_id "MSTRG.148100.1"; exon_number "2";
chr5	StringTie	transcript	38069634	38070658	1000	.	.	gene_id "MSTRG.148101"; transcript_id "MSTRG.148101.1";
chr5	StringTie	exon	38069634	38070658	1000	.	.	gene_id "MSTRG.148101"; transcript_id "MSTRG.148101.1"; exon_number "1";
chr5	StringTie	transcript	38074068	38074837	1000	.	.	gene_id "MSTRG.148102"; transcript_id "MSTRG.148102.1";
chr5	StringTie	exon	38074068	38074837	1000	.	.	gene_id "MSTRG.148102"; transcript_id "MSTRG.148102.1"; exon_number "1";
chr5	StringTie	transcript	38079155	38082923	1000	+	.	gene_id "MSTRG.148103"; transcript_id "MSTRG.148103.1";
chr5	StringTie	exon	38079155	38079281	1000	+	.	gene_id "MSTRG.148103"; transcript_id "MSTRG.148103.1"; exon_number "1";
chr5	StringTie	exon	38082735	38082923	1000	+	.	gene_id "MSTRG.148103"; transcript_id "MSTRG.148103.1"; exon_number "2";
chr5	StringTie	transcript	38081107	38081358	1000	.	.	gene_id "MSTRG.148104"; transcript_id "MSTRG.148104.1";
chr5	StringTie	exon	38081107	38081358	1000	.	.	gene_id "MSTRG.148104"; transcript_id "MSTRG.148104.1"; exon_number "1";
chr5	StringTie	transcript	38085749	38086235	1000	.	.	gene_id "MSTRG.148105"; transcript_id "MSTRG.148105.1";
chr5	StringTie	exon	38085749	38086235	1000	.	.	gene_id "MSTRG.148105"; transcript_id "MSTRG.148105.1"; exon_number "1";
chr5	StringTie	transcript	38086756	38089492	1000	.	.	gene_id "MSTRG.148106"; transcript_id "MSTRG.148106.1";
chr5	StringTie	exon	38086756	38089492	1000	.	.	gene_id "MSTRG.148106"; transcript_id "MSTRG.148106.1"; exon_number "1";
chr5	StringTie	transcript	38097851	38098169	1000	.	.	gene_id "MSTRG.148107"; transcript_id "MSTRG.148107.1";
chr5	StringTie	exon	38097851	38098169	1000	.	.	gene_id "MSTRG.148107"; transcript_id "MSTRG.148107.1"; exon_number "1";
chr5	StringTie	transcript	38102969	38104534	1000	.	.	gene_id "MSTRG.148108"; transcript_id "MSTRG.148108.1";
chr5	StringTie	exon	38102969	38104534	1000	.	.	gene_id "MSTRG.148108"; transcript_id "MSTRG.148108.1"; exon_number "1";
chr5	StringTie	transcript	38110242	38110487	1000	.	.	gene_id "MSTRG.148109"; transcript_id "MSTRG.148109.1";
chr5	StringTie	exon	38110242	38110487	1000	.	.	gene_id "MSTRG.148109"; transcript_id "MSTRG.148109.1"; exon_number "1";
chr1	StringTie	transcript	206161691	206161935	1000	.	.	gene_id "MSTRG.14811"; transcript_id "MSTRG.14811.1";
chr1	StringTie	exon	206161691	206161935	1000	.	.	gene_id "MSTRG.14811"; transcript_id "MSTRG.14811.1"; exon_number "1";
chr5	StringTie	transcript	38114372	38114610	1000	.	.	gene_id "MSTRG.148110"; transcript_id "MSTRG.148110.1";
chr5	StringTie	exon	38114372	38114610	1000	.	.	gene_id "MSTRG.148110"; transcript_id "MSTRG.148110.1"; exon_number "1";
chr5	StringTie	transcript	38130862	38135750	1000	-	.	gene_id "MSTRG.148111"; transcript_id "MSTRG.148111.1";
chr5	StringTie	exon	38130862	38132250	1000	-	.	gene_id "MSTRG.148111"; transcript_id "MSTRG.148111.1"; exon_number "1";
chr5	StringTie	exon	38135033	38135750	1000	-	.	gene_id "MSTRG.148111"; transcript_id "MSTRG.148111.1"; exon_number "2";
chr5	StringTie	transcript	38131989	38135698	1000	-	.	gene_id "MSTRG.148111"; transcript_id "MSTRG.148111.2";
chr5	StringTie	exon	38131989	38132250	1000	-	.	gene_id "MSTRG.148111"; transcript_id "MSTRG.148111.2"; exon_number "1";
chr5	StringTie	exon	38135423	38135698	1000	-	.	gene_id "MSTRG.148111"; transcript_id "MSTRG.148111.2"; exon_number "2";
chr5	StringTie	transcript	38168485	38168967	1000	.	.	gene_id "MSTRG.148112"; transcript_id "MSTRG.148112.1";
chr5	StringTie	exon	38168485	38168967	1000	.	.	gene_id "MSTRG.148112"; transcript_id "MSTRG.148112.1"; exon_number "1";
chr5	StringTie	transcript	38169685	38173826	1000	.	.	gene_id "MSTRG.148113"; transcript_id "MSTRG.148113.1";
chr5	StringTie	exon	38169685	38173826	1000	.	.	gene_id "MSTRG.148113"; transcript_id "MSTRG.148113.1"; exon_number "1";
chr5	StringTie	transcript	38185756	38211475	1000	-	.	gene_id "MSTRG.148114"; transcript_id "MSTRG.148114.1";
chr5	StringTie	exon	38185756	38192672	1000	-	.	gene_id "MSTRG.148114"; transcript_id "MSTRG.148114.1"; exon_number "1";
chr5	StringTie	exon	38192825	38192888	1000	-	.	gene_id "MSTRG.148114"; transcript_id "MSTRG.148114.1"; exon_number "2";
chr5	StringTie	exon	38193412	38193479	1000	-	.	gene_id "MSTRG.148114"; transcript_id "MSTRG.148114.1"; exon_number "3";
chr5	StringTie	exon	38211248	38211475	1000	-	.	gene_id "MSTRG.148114"; transcript_id "MSTRG.148114.1"; exon_number "4";
chr5	StringTie	transcript	38197432	38198148	1000	+	.	gene_id "MSTRG.148115"; transcript_id "ENST00000621823"; gene_name "CTD-2007F2.1"; ref_gene_id "ENSG00000276332";
chr5	StringTie	exon	38197432	38198148	1000	+	.	gene_id "MSTRG.148115"; transcript_id "ENST00000621823"; exon_number "1"; gene_name "CTD-2007F2.1"; ref_gene_id "ENSG00000276332";
chr5	StringTie	transcript	38231894	38232209	1000	.	.	gene_id "MSTRG.148116"; transcript_id "MSTRG.148116.1";
chr5	StringTie	exon	38231894	38232209	1000	.	.	gene_id "MSTRG.148116"; transcript_id "MSTRG.148116.1"; exon_number "1";
chr5	StringTie	transcript	38235707	38236129	1000	.	.	gene_id "MSTRG.148117"; transcript_id "MSTRG.148117.1";
chr5	StringTie	exon	38235707	38236129	1000	.	.	gene_id "MSTRG.148117"; transcript_id "MSTRG.148117.1"; exon_number "1";
chr5	StringTie	transcript	38239344	38239787	1000	.	.	gene_id "MSTRG.148118"; transcript_id "MSTRG.148118.1";
chr5	StringTie	exon	38239344	38239787	1000	.	.	gene_id "MSTRG.148118"; transcript_id "MSTRG.148118.1"; exon_number "1";
chr5	StringTie	transcript	38241638	38250133	1000	.	.	gene_id "MSTRG.148119"; transcript_id "MSTRG.148119.1";
chr5	StringTie	exon	38241638	38250133	1000	.	.	gene_id "MSTRG.148119"; transcript_id "MSTRG.148119.1"; exon_number "1";
chr1	StringTie	transcript	206164351	206168339	1000	.	.	gene_id "MSTRG.14812"; transcript_id "MSTRG.14812.1";
chr1	StringTie	exon	206164351	206168339	1000	.	.	gene_id "MSTRG.14812"; transcript_id "MSTRG.14812.1"; exon_number "1";
chr5	StringTie	transcript	38251159	38251852	1000	.	.	gene_id "MSTRG.148120"; transcript_id "MSTRG.148120.1";
chr5	StringTie	exon	38251159	38251852	1000	.	.	gene_id "MSTRG.148120"; transcript_id "MSTRG.148120.1"; exon_number "1";
chr5	StringTie	transcript	38252343	38256502	1000	.	.	gene_id "MSTRG.148121"; transcript_id "MSTRG.148121.1";
chr5	StringTie	exon	38252343	38256502	1000	.	.	gene_id "MSTRG.148121"; transcript_id "MSTRG.148121.1"; exon_number "1";
chr5	StringTie	transcript	38258409	38465021	1000	+	.	gene_id "MSTRG.148122"; transcript_id "ENST00000322350"; gene_name "EGFLAM"; ref_gene_id "ENSG00000164318";
chr5	StringTie	exon	38258409	38258851	1000	+	.	gene_id "MSTRG.148122"; transcript_id "ENST00000322350"; exon_number "1"; gene_name "EGFLAM"; ref_gene_id "ENSG00000164318";
chr5	StringTie	exon	38337520	38337629	1000	+	.	gene_id "MSTRG.148122"; transcript_id "ENST00000322350"; exon_number "2"; gene_name "EGFLAM"; ref_gene_id "ENSG00000164318";
chr5	StringTie	exon	38338698	38338781	1000	+	.	gene_id "MSTRG.148122"; transcript_id "ENST00000322350"; exon_number "3"; gene_name "EGFLAM"; ref_gene_id "ENSG00000164318";
chr5	StringTie	exon	38350501	38350618	1000	+	.	gene_id "MSTRG.148122"; transcript_id "ENST00000322350"; exon_number "4"; gene_name "EGFLAM"; ref_gene_id "ENSG00000164318";
chr5	StringTie	exon	38352196	38352331	1000	+	.	gene_id "MSTRG.148122"; transcript_id "ENST00000322350"; exon_number "5"; gene_name "EGFLAM"; ref_gene_id "ENSG00000164318";
chr5	StringTie	exon	38370296	38370462	1000	+	.	gene_id "MSTRG.148122"; transcript_id "ENST00000322350"; exon_number "6"; gene_name "EGFLAM"; ref_gene_id "ENSG00000164318";
chr5	StringTie	exon	38406126	38406241	1000	+	.	gene_id "MSTRG.148122"; transcript_id "ENST00000322350"; exon_number "7"; gene_name "EGFLAM"; ref_gene_id "ENSG00000164318";
chr5	StringTie	exon	38406828	38407146	1000	+	.	gene_id "MSTRG.148122"; transcript_id "ENST00000322350"; exon_number "8"; gene_name "EGFLAM"; ref_gene_id "ENSG00000164318";
chr5	StringTie	exon	38407805	38407905	1000	+	.	gene_id "MSTRG.148122"; transcript_id "ENST00000322350"; exon_number "9"; gene_name "EGFLAM"; ref_gene_id "ENSG00000164318";
chr5	StringTie	exon	38409004	38409104	1000	+	.	gene_id "MSTRG.148122"; transcript_id "ENST00000322350"; exon_number "10"; gene_name "EGFLAM"; ref_gene_id "ENSG00000164318";
chr5	StringTie	exon	38412504	38412648	1000	+	.	gene_id "MSTRG.148122"; transcript_id "ENST00000322350"; exon_number "11"; gene_name "EGFLAM"; ref_gene_id "ENSG00000164318";
chr5	StringTie	exon	38418066	38418255	1000	+	.	gene_id "MSTRG.148122"; transcript_id "ENST00000322350"; exon_number "12"; gene_name "EGFLAM"; ref_gene_id "ENSG00000164318";
chr5	StringTie	exon	38424967	38425092	1000	+	.	gene_id "MSTRG.148122"; transcript_id "ENST00000322350"; exon_number "13"; gene_name "EGFLAM"; ref_gene_id "ENSG00000164318";
chr5	StringTie	exon	38427009	38427252	1000	+	.	gene_id "MSTRG.148122"; transcript_id "ENST00000322350"; exon_number "14"; gene_name "EGFLAM"; ref_gene_id "ENSG00000164318";
chr5	StringTie	exon	38431177	38431288	1000	+	.	gene_id "MSTRG.148122"; transcript_id "ENST00000322350"; exon_number "15"; gene_name "EGFLAM"; ref_gene_id "ENSG00000164318";
chr5	StringTie	exon	38435137	38435253	1000	+	.	gene_id "MSTRG.148122"; transcript_id "ENST00000322350"; exon_number "16"; gene_name "EGFLAM"; ref_gene_id "ENSG00000164318";
chr5	StringTie	exon	38438275	38438455	1000	+	.	gene_id "MSTRG.148122"; transcript_id "ENST00000322350"; exon_number "17"; gene_name "EGFLAM"; ref_gene_id "ENSG00000164318";
chr5	StringTie	exon	38448301	38448379	1000	+	.	gene_id "MSTRG.148122"; transcript_id "ENST00000322350"; exon_number "18"; gene_name "EGFLAM"; ref_gene_id "ENSG00000164318";
chr5	StringTie	exon	38451315	38451458	1000	+	.	gene_id "MSTRG.148122"; transcript_id "ENST00000322350"; exon_number "19"; gene_name "EGFLAM"; ref_gene_id "ENSG00000164318";
chr5	StringTie	exon	38458311	38458394	1000	+	.	gene_id "MSTRG.148122"; transcript_id "ENST00000322350"; exon_number "20"; gene_name "EGFLAM"; ref_gene_id "ENSG00000164318";
chr5	StringTie	exon	38462908	38463011	1000	+	.	gene_id "MSTRG.148122"; transcript_id "ENST00000322350"; exon_number "21"; gene_name "EGFLAM"; ref_gene_id "ENSG00000164318";
chr5	StringTie	exon	38463832	38465021	1000	+	.	gene_id "MSTRG.148122"; transcript_id "ENST00000322350"; exon_number "22"; gene_name "EGFLAM"; ref_gene_id "ENSG00000164318";
chr5	StringTie	transcript	38403541	38464388	1000	+	.	gene_id "MSTRG.148122"; transcript_id "ENST00000336740"; gene_name "EGFLAM"; ref_gene_id "ENSG00000164318";
chr5	StringTie	exon	38403541	38403891	1000	+	.	gene_id "MSTRG.148122"; transcript_id "ENST00000336740"; exon_number "1"; gene_name "EGFLAM"; ref_gene_id "ENSG00000164318";
chr5	StringTie	exon	38406126	38406241	1000	+	.	gene_id "MSTRG.148122"; transcript_id "ENST00000336740"; exon_number "2"; gene_name "EGFLAM"; ref_gene_id "ENSG00000164318";
chr5	StringTie	exon	38406828	38407146	1000	+	.	gene_id "MSTRG.148122"; transcript_id "ENST00000336740"; exon_number "3"; gene_name "EGFLAM"; ref_gene_id "ENSG00000164318";
chr5	StringTie	exon	38407805	38407905	1000	+	.	gene_id "MSTRG.148122"; transcript_id "ENST00000336740"; exon_number "4"; gene_name "EGFLAM"; ref_gene_id "ENSG00000164318";
chr5	StringTie	exon	38409004	38409104	1000	+	.	gene_id "MSTRG.148122"; transcript_id "ENST00000336740"; exon_number "5"; gene_name "EGFLAM"; ref_gene_id "ENSG00000164318";
chr5	StringTie	exon	38412504	38412648	1000	+	.	gene_id "MSTRG.148122"; transcript_id "ENST00000336740"; exon_number "6"; gene_name "EGFLAM"; ref_gene_id "ENSG00000164318";
chr5	StringTie	exon	38418066	38418255	1000	+	.	gene_id "MSTRG.148122"; transcript_id "ENST00000336740"; exon_number "7"; gene_name "EGFLAM"; ref_gene_id "ENSG00000164318";
chr5	StringTie	exon	38424967	38425092	1000	+	.	gene_id "MSTRG.148122"; transcript_id "ENST00000336740"; exon_number "8"; gene_name "EGFLAM"; ref_gene_id "ENSG00000164318";
chr5	StringTie	exon	38427009	38427252	1000	+	.	gene_id "MSTRG.148122"; transcript_id "ENST00000336740"; exon_number "9"; gene_name "EGFLAM"; ref_gene_id "ENSG00000164318";
chr5	StringTie	exon	38431177	38431288	1000	+	.	gene_id "MSTRG.148122"; transcript_id "ENST00000336740"; exon_number "10"; gene_name "EGFLAM"; ref_gene_id "ENSG00000164318";
chr5	StringTie	exon	38435137	38435253	1000	+	.	gene_id "MSTRG.148122"; transcript_id "ENST00000336740"; exon_number "11"; gene_name "EGFLAM"; ref_gene_id "ENSG00000164318";
chr5	StringTie	exon	38438275	38438455	1000	+	.	gene_id "MSTRG.148122"; transcript_id "ENST00000336740"; exon_number "12"; gene_name "EGFLAM"; ref_gene_id "ENSG00000164318";
chr5	StringTie	exon	38448301	38448379	1000	+	.	gene_id "MSTRG.148122"; transcript_id "ENST00000336740"; exon_number "13"; gene_name "EGFLAM"; ref_gene_id "ENSG00000164318";
chr5	StringTie	exon	38451315	38451458	1000	+	.	gene_id "MSTRG.148122"; transcript_id "ENST00000336740"; exon_number "14"; gene_name "EGFLAM"; ref_gene_id "ENSG00000164318";
chr5	StringTie	exon	38458311	38458394	1000	+	.	gene_id "MSTRG.148122"; transcript_id "ENST00000336740"; exon_number "15"; gene_name "EGFLAM"; ref_gene_id "ENSG00000164318";
chr5	StringTie	exon	38462908	38463011	1000	+	.	gene_id "MSTRG.148122"; transcript_id "ENST00000336740"; exon_number "16"; gene_name "EGFLAM"; ref_gene_id "ENSG00000164318";
chr5	StringTie	exon	38463832	38464388	1000	+	.	gene_id "MSTRG.148122"; transcript_id "ENST00000336740"; exon_number "17"; gene_name "EGFLAM"; ref_gene_id "ENSG00000164318";
chr5	StringTie	transcript	38258409	38464549	1000	+	.	gene_id "MSTRG.148122"; transcript_id "ENST00000354891"; gene_name "EGFLAM"; ref_gene_id "ENSG00000164318";
chr5	StringTie	exon	38258409	38258851	1000	+	.	gene_id "MSTRG.148122"; transcript_id "ENST00000354891"; exon_number "1"; gene_name "EGFLAM"; ref_gene_id "ENSG00000164318";
chr5	StringTie	exon	38337520	38337629	1000	+	.	gene_id "MSTRG.148122"; transcript_id "ENST00000354891"; exon_number "2"; gene_name "EGFLAM"; ref_gene_id "ENSG00000164318";
chr5	StringTie	exon	38338698	38338781	1000	+	.	gene_id "MSTRG.148122"; transcript_id "ENST00000354891"; exon_number "3"; gene_name "EGFLAM"; ref_gene_id "ENSG00000164318";
chr5	StringTie	exon	38350501	38350618	1000	+	.	gene_id "MSTRG.148122"; transcript_id "ENST00000354891"; exon_number "4"; gene_name "EGFLAM"; ref_gene_id "ENSG00000164318";
chr5	StringTie	exon	38352196	38352331	1000	+	.	gene_id "MSTRG.148122"; transcript_id "ENST00000354891"; exon_number "5"; gene_name "EGFLAM"; ref_gene_id "ENSG00000164318";
chr5	StringTie	exon	38370296	38370462	1000	+	.	gene_id "MSTRG.148122"; transcript_id "ENST00000354891"; exon_number "6"; gene_name "EGFLAM"; ref_gene_id "ENSG00000164318";
chr5	StringTie	exon	38406126	38406241	1000	+	.	gene_id "MSTRG.148122"; transcript_id "ENST00000354891"; exon_number "7"; gene_name "EGFLAM"; ref_gene_id "ENSG00000164318";
chr5	StringTie	exon	38406828	38407146	1000	+	.	gene_id "MSTRG.148122"; transcript_id "ENST00000354891"; exon_number "8"; gene_name "EGFLAM"; ref_gene_id "ENSG00000164318";
chr5	StringTie	exon	38407805	38407905	1000	+	.	gene_id "MSTRG.148122"; transcript_id "ENST00000354891"; exon_number "9"; gene_name "EGFLAM"; ref_gene_id "ENSG00000164318";
chr5	StringTie	exon	38409004	38409104	1000	+	.	gene_id "MSTRG.148122"; transcript_id "ENST00000354891"; exon_number "10"; gene_name "EGFLAM"; ref_gene_id "ENSG00000164318";
chr5	StringTie	exon	38412504	38412648	1000	+	.	gene_id "MSTRG.148122"; transcript_id "ENST00000354891"; exon_number "11"; gene_name "EGFLAM"; ref_gene_id "ENSG00000164318";
chr5	StringTie	exon	38418066	38418255	1000	+	.	gene_id "MSTRG.148122"; transcript_id "ENST00000354891"; exon_number "12"; gene_name "EGFLAM"; ref_gene_id "ENSG00000164318";
chr5	StringTie	exon	38424967	38425092	1000	+	.	gene_id "MSTRG.148122"; transcript_id "ENST00000354891"; exon_number "13"; gene_name "EGFLAM"; ref_gene_id "ENSG00000164318";
chr5	StringTie	exon	38427009	38427252	1000	+	.	gene_id "MSTRG.148122"; transcript_id "ENST00000354891"; exon_number "14"; gene_name "EGFLAM"; ref_gene_id "ENSG00000164318";
chr5	StringTie	exon	38431177	38431288	1000	+	.	gene_id "MSTRG.148122"; transcript_id "ENST00000354891"; exon_number "15"; gene_name "EGFLAM"; ref_gene_id "ENSG00000164318";
chr5	StringTie	exon	38435137	38435253	1000	+	.	gene_id "MSTRG.148122"; transcript_id "ENST00000354891"; exon_number "16"; gene_name "EGFLAM"; ref_gene_id "ENSG00000164318";
chr5	StringTie	exon	38438275	38438455	1000	+	.	gene_id "MSTRG.148122"; transcript_id "ENST00000354891"; exon_number "17"; gene_name "EGFLAM"; ref_gene_id "ENSG00000164318";
chr5	StringTie	exon	38445679	38445702	1000	+	.	gene_id "MSTRG.148122"; transcript_id "ENST00000354891"; exon_number "18"; gene_name "EGFLAM"; ref_gene_id "ENSG00000164318";
chr5	StringTie	exon	38448301	38448379	1000	+	.	gene_id "MSTRG.148122"; transcript_id "ENST00000354891"; exon_number "19"; gene_name "EGFLAM"; ref_gene_id "ENSG00000164318";
chr5	StringTie	exon	38451315	38451458	1000	+	.	gene_id "MSTRG.148122"; transcript_id "ENST00000354891"; exon_number "20"; gene_name "EGFLAM"; ref_gene_id "ENSG00000164318";
chr5	StringTie	exon	38458311	38458394	1000	+	.	gene_id "MSTRG.148122"; transcript_id "ENST00000354891"; exon_number "21"; gene_name "EGFLAM"; ref_gene_id "ENSG00000164318";
chr5	StringTie	exon	38462908	38463011	1000	+	.	gene_id "MSTRG.148122"; transcript_id "ENST00000354891"; exon_number "22"; gene_name "EGFLAM"; ref_gene_id "ENSG00000164318";
chr5	StringTie	exon	38463832	38464549	1000	+	.	gene_id "MSTRG.148122"; transcript_id "ENST00000354891"; exon_number "23"; gene_name "EGFLAM"; ref_gene_id "ENSG00000164318";
chr5	StringTie	transcript	38403548	38464549	1000	+	.	gene_id "MSTRG.148122"; transcript_id "ENST00000397202"; gene_name "EGFLAM"; ref_gene_id "ENSG00000164318";
chr5	StringTie	exon	38403548	38403891	1000	+	.	gene_id "MSTRG.148122"; transcript_id "ENST00000397202"; exon_number "1"; gene_name "EGFLAM"; ref_gene_id "ENSG00000164318";
chr5	StringTie	exon	38412504	38412648	1000	+	.	gene_id "MSTRG.148122"; transcript_id "ENST00000397202"; exon_number "2"; gene_name "EGFLAM"; ref_gene_id "ENSG00000164318";
chr5	StringTie	exon	38424967	38425092	1000	+	.	gene_id "MSTRG.148122"; transcript_id "ENST00000397202"; exon_number "3"; gene_name "EGFLAM"; ref_gene_id "ENSG00000164318";
chr5	StringTie	exon	38427009	38427252	1000	+	.	gene_id "MSTRG.148122"; transcript_id "ENST00000397202"; exon_number "4"; gene_name "EGFLAM"; ref_gene_id "ENSG00000164318";
chr5	StringTie	exon	38431177	38431288	1000	+	.	gene_id "MSTRG.148122"; transcript_id "ENST00000397202"; exon_number "5"; gene_name "EGFLAM"; ref_gene_id "ENSG00000164318";
chr5	StringTie	exon	38435137	38435253	1000	+	.	gene_id "MSTRG.148122"; transcript_id "ENST00000397202"; exon_number "6"; gene_name "EGFLAM"; ref_gene_id "ENSG00000164318";
chr5	StringTie	exon	38438275	38438455	1000	+	.	gene_id "MSTRG.148122"; transcript_id "ENST00000397202"; exon_number "7"; gene_name "EGFLAM"; ref_gene_id "ENSG00000164318";
chr5	StringTie	exon	38448301	38448379	1000	+	.	gene_id "MSTRG.148122"; transcript_id "ENST00000397202"; exon_number "8"; gene_name "EGFLAM"; ref_gene_id "ENSG00000164318";
chr5	StringTie	exon	38451315	38451458	1000	+	.	gene_id "MSTRG.148122"; transcript_id "ENST00000397202"; exon_number "9"; gene_name "EGFLAM"; ref_gene_id "ENSG00000164318";
chr5	StringTie	exon	38458311	38458394	1000	+	.	gene_id "MSTRG.148122"; transcript_id "ENST00000397202"; exon_number "10"; gene_name "EGFLAM"; ref_gene_id "ENSG00000164318";
chr5	StringTie	exon	38462908	38463011	1000	+	.	gene_id "MSTRG.148122"; transcript_id "ENST00000397202"; exon_number "11"; gene_name "EGFLAM"; ref_gene_id "ENSG00000164318";
chr5	StringTie	exon	38463832	38464549	1000	+	.	gene_id "MSTRG.148122"; transcript_id "ENST00000397202"; exon_number "12"; gene_name "EGFLAM"; ref_gene_id "ENSG00000164318";
chr5	StringTie	transcript	38445540	38464556	1000	+	.	gene_id "MSTRG.148122"; transcript_id "ENST00000397210"; gene_name "EGFLAM"; ref_gene_id "ENSG00000164318";
chr5	StringTie	exon	38445540	38445702	1000	+	.	gene_id "MSTRG.148122"; transcript_id "ENST00000397210"; exon_number "1"; gene_name "EGFLAM"; ref_gene_id "ENSG00000164318";
chr5	StringTie	exon	38448301	38448379	1000	+	.	gene_id "MSTRG.148122"; transcript_id "ENST00000397210"; exon_number "2"; gene_name "EGFLAM"; ref_gene_id "ENSG00000164318";
chr5	StringTie	exon	38451315	38451458	1000	+	.	gene_id "MSTRG.148122"; transcript_id "ENST00000397210"; exon_number "3"; gene_name "EGFLAM"; ref_gene_id "ENSG00000164318";
chr5	StringTie	exon	38458311	38458394	1000	+	.	gene_id "MSTRG.148122"; transcript_id "ENST00000397210"; exon_number "4"; gene_name "EGFLAM"; ref_gene_id "ENSG00000164318";
chr5	StringTie	exon	38462908	38463011	1000	+	.	gene_id "MSTRG.148122"; transcript_id "ENST00000397210"; exon_number "5"; gene_name "EGFLAM"; ref_gene_id "ENSG00000164318";
chr5	StringTie	exon	38463832	38464556	1000	+	.	gene_id "MSTRG.148122"; transcript_id "ENST00000397210"; exon_number "6"; gene_name "EGFLAM"; ref_gene_id "ENSG00000164318";
chr5	StringTie	transcript	38258665	38352331	1000	+	.	gene_id "MSTRG.148122"; transcript_id "ENST00000504709"; gene_name "EGFLAM"; ref_gene_id "ENSG00000164318";
chr5	StringTie	exon	38258665	38258851	1000	+	.	gene_id "MSTRG.148122"; transcript_id "ENST00000504709"; exon_number "1"; gene_name "EGFLAM"; ref_gene_id "ENSG00000164318";
chr5	StringTie	exon	38305432	38305617	1000	+	.	gene_id "MSTRG.148122"; transcript_id "ENST00000504709"; exon_number "2"; gene_name "EGFLAM"; ref_gene_id "ENSG00000164318";
chr5	StringTie	exon	38337520	38337629	1000	+	.	gene_id "MSTRG.148122"; transcript_id "ENST00000504709"; exon_number "3"; gene_name "EGFLAM"; ref_gene_id "ENSG00000164318";
chr5	StringTie	exon	38338698	38338781	1000	+	.	gene_id "MSTRG.148122"; transcript_id "ENST00000504709"; exon_number "4"; gene_name "EGFLAM"; ref_gene_id "ENSG00000164318";
chr5	StringTie	exon	38350501	38350618	1000	+	.	gene_id "MSTRG.148122"; transcript_id "ENST00000504709"; exon_number "5"; gene_name "EGFLAM"; ref_gene_id "ENSG00000164318";
chr5	StringTie	exon	38352196	38352331	1000	+	.	gene_id "MSTRG.148122"; transcript_id "ENST00000504709"; exon_number "6"; gene_name "EGFLAM"; ref_gene_id "ENSG00000164318";
chr5	StringTie	transcript	38445571	38464137	1000	+	.	gene_id "MSTRG.148122"; transcript_id "ENST00000506135"; gene_name "EGFLAM"; ref_gene_id "ENSG00000164318";
chr5	StringTie	exon	38445571	38445702	1000	+	.	gene_id "MSTRG.148122"; transcript_id "ENST00000506135"; exon_number "1"; gene_name "EGFLAM"; ref_gene_id "ENSG00000164318";
chr5	StringTie	exon	38448301	38448419	1000	+	.	gene_id "MSTRG.148122"; transcript_id "ENST00000506135"; exon_number "2"; gene_name "EGFLAM"; ref_gene_id "ENSG00000164318";
chr5	StringTie	exon	38451315	38451458	1000	+	.	gene_id "MSTRG.148122"; transcript_id "ENST00000506135"; exon_number "3"; gene_name "EGFLAM"; ref_gene_id "ENSG00000164318";
chr5	StringTie	exon	38458311	38458394	1000	+	.	gene_id "MSTRG.148122"; transcript_id "ENST00000506135"; exon_number "4"; gene_name "EGFLAM"; ref_gene_id "ENSG00000164318";
chr5	StringTie	exon	38462908	38463011	1000	+	.	gene_id "MSTRG.148122"; transcript_id "ENST00000506135"; exon_number "5"; gene_name "EGFLAM"; ref_gene_id "ENSG00000164318";
chr5	StringTie	exon	38463832	38464137	1000	+	.	gene_id "MSTRG.148122"; transcript_id "ENST00000506135"; exon_number "6"; gene_name "EGFLAM"; ref_gene_id "ENSG00000164318";
chr5	StringTie	transcript	38445596	38463865	1000	+	.	gene_id "MSTRG.148122"; transcript_id "ENST00000508131"; gene_name "EGFLAM"; ref_gene_id "ENSG00000164318";
chr5	StringTie	exon	38445596	38445711	1000	+	.	gene_id "MSTRG.148122"; transcript_id "ENST00000508131"; exon_number "1"; gene_name "EGFLAM"; ref_gene_id "ENSG00000164318";
chr5	StringTie	exon	38448310	38448379	1000	+	.	gene_id "MSTRG.148122"; transcript_id "ENST00000508131"; exon_number "2"; gene_name "EGFLAM"; ref_gene_id "ENSG00000164318";
chr5	StringTie	exon	38451315	38451458	1000	+	.	gene_id "MSTRG.148122"; transcript_id "ENST00000508131"; exon_number "3"; gene_name "EGFLAM"; ref_gene_id "ENSG00000164318";
chr5	StringTie	exon	38458311	38458394	1000	+	.	gene_id "MSTRG.148122"; transcript_id "ENST00000508131"; exon_number "4"; gene_name "EGFLAM"; ref_gene_id "ENSG00000164318";
chr5	StringTie	exon	38462908	38463011	1000	+	.	gene_id "MSTRG.148122"; transcript_id "ENST00000508131"; exon_number "5"; gene_name "EGFLAM"; ref_gene_id "ENSG00000164318";
chr5	StringTie	exon	38463832	38463865	1000	+	.	gene_id "MSTRG.148122"; transcript_id "ENST00000508131"; exon_number "6"; gene_name "EGFLAM"; ref_gene_id "ENSG00000164318";
chr5	StringTie	transcript	38445520	38451639	1000	+	.	gene_id "MSTRG.148122"; transcript_id "ENST00000508868"; gene_name "EGFLAM"; ref_gene_id "ENSG00000164318";
chr5	StringTie	exon	38445520	38445702	1000	+	.	gene_id "MSTRG.148122"; transcript_id "ENST00000508868"; exon_number "1"; gene_name "EGFLAM"; ref_gene_id "ENSG00000164318";
chr5	StringTie	exon	38448301	38448379	1000	+	.	gene_id "MSTRG.148122"; transcript_id "ENST00000508868"; exon_number "2"; gene_name "EGFLAM"; ref_gene_id "ENSG00000164318";
chr5	StringTie	exon	38451315	38451639	1000	+	.	gene_id "MSTRG.148122"; transcript_id "ENST00000508868"; exon_number "3"; gene_name "EGFLAM"; ref_gene_id "ENSG00000164318";
chr5	StringTie	transcript	38462590	38464549	1000	+	.	gene_id "MSTRG.148122"; transcript_id "ENST00000513131"; gene_name "EGFLAM"; ref_gene_id "ENSG00000164318";
chr5	StringTie	exon	38462590	38463011	1000	+	.	gene_id "MSTRG.148122"; transcript_id "ENST00000513131"; exon_number "1"; gene_name "EGFLAM"; ref_gene_id "ENSG00000164318";
chr5	StringTie	exon	38463832	38464549	1000	+	.	gene_id "MSTRG.148122"; transcript_id "ENST00000513131"; exon_number "2"; gene_name "EGFLAM"; ref_gene_id "ENSG00000164318";
chr5	StringTie	transcript	38448256	38464051	1000	+	.	gene_id "MSTRG.148122"; transcript_id "ENST00000514476"; gene_name "EGFLAM"; ref_gene_id "ENSG00000164318";
chr5	StringTie	exon	38448256	38448379	1000	+	.	gene_id "MSTRG.148122"; transcript_id "ENST00000514476"; exon_number "1"; gene_name "EGFLAM"; ref_gene_id "ENSG00000164318";
chr5	StringTie	exon	38451315	38451458	1000	+	.	gene_id "MSTRG.148122"; transcript_id "ENST00000514476"; exon_number "2"; gene_name "EGFLAM"; ref_gene_id "ENSG00000164318";
chr5	StringTie	exon	38458311	38458394	1000	+	.	gene_id "MSTRG.148122"; transcript_id "ENST00000514476"; exon_number "3"; gene_name "EGFLAM"; ref_gene_id "ENSG00000164318";
chr5	StringTie	exon	38462908	38463011	1000	+	.	gene_id "MSTRG.148122"; transcript_id "ENST00000514476"; exon_number "4"; gene_name "EGFLAM"; ref_gene_id "ENSG00000164318";
chr5	StringTie	exon	38463832	38464051	1000	+	.	gene_id "MSTRG.148122"; transcript_id "ENST00000514476"; exon_number "5"; gene_name "EGFLAM"; ref_gene_id "ENSG00000164318";
chr5	StringTie	transcript	38258109	38466148	1000	+	.	gene_id "MSTRG.148122"; transcript_id "MSTRG.148122.1";
chr5	StringTie	exon	38258109	38258851	1000	+	.	gene_id "MSTRG.148122"; transcript_id "MSTRG.148122.1"; exon_number "1";
chr5	StringTie	exon	38337520	38337629	1000	+	.	gene_id "MSTRG.148122"; transcript_id "MSTRG.148122.1"; exon_number "2";
chr5	StringTie	exon	38338698	38338781	1000	+	.	gene_id "MSTRG.148122"; transcript_id "MSTRG.148122.1"; exon_number "3";
chr5	StringTie	exon	38350501	38350618	1000	+	.	gene_id "MSTRG.148122"; transcript_id "MSTRG.148122.1"; exon_number "4";
chr5	StringTie	exon	38352196	38352331	1000	+	.	gene_id "MSTRG.148122"; transcript_id "MSTRG.148122.1"; exon_number "5";
chr5	StringTie	exon	38370296	38370462	1000	+	.	gene_id "MSTRG.148122"; transcript_id "MSTRG.148122.1"; exon_number "6";
chr5	StringTie	exon	38406126	38406241	1000	+	.	gene_id "MSTRG.148122"; transcript_id "MSTRG.148122.1"; exon_number "7";
chr5	StringTie	exon	38406828	38407146	1000	+	.	gene_id "MSTRG.148122"; transcript_id "MSTRG.148122.1"; exon_number "8";
chr5	StringTie	exon	38407805	38407905	1000	+	.	gene_id "MSTRG.148122"; transcript_id "MSTRG.148122.1"; exon_number "9";
chr5	StringTie	exon	38409004	38409104	1000	+	.	gene_id "MSTRG.148122"; transcript_id "MSTRG.148122.1"; exon_number "10";
chr5	StringTie	exon	38412504	38412648	1000	+	.	gene_id "MSTRG.148122"; transcript_id "MSTRG.148122.1"; exon_number "11";
chr5	StringTie	exon	38424967	38425092	1000	+	.	gene_id "MSTRG.148122"; transcript_id "MSTRG.148122.1"; exon_number "12";
chr5	StringTie	exon	38427009	38427252	1000	+	.	gene_id "MSTRG.148122"; transcript_id "MSTRG.148122.1"; exon_number "13";
chr5	StringTie	exon	38431177	38431288	1000	+	.	gene_id "MSTRG.148122"; transcript_id "MSTRG.148122.1"; exon_number "14";
chr5	StringTie	exon	38435137	38435253	1000	+	.	gene_id "MSTRG.148122"; transcript_id "MSTRG.148122.1"; exon_number "15";
chr5	StringTie	exon	38438275	38438455	1000	+	.	gene_id "MSTRG.148122"; transcript_id "MSTRG.148122.1"; exon_number "16";
chr5	StringTie	exon	38445679	38445702	1000	+	.	gene_id "MSTRG.148122"; transcript_id "MSTRG.148122.1"; exon_number "17";
chr5	StringTie	exon	38448301	38448379	1000	+	.	gene_id "MSTRG.148122"; transcript_id "MSTRG.148122.1"; exon_number "18";
chr5	StringTie	exon	38451315	38451458	1000	+	.	gene_id "MSTRG.148122"; transcript_id "MSTRG.148122.1"; exon_number "19";
chr5	StringTie	exon	38458311	38458394	1000	+	.	gene_id "MSTRG.148122"; transcript_id "MSTRG.148122.1"; exon_number "20";
chr5	StringTie	exon	38462908	38463011	1000	+	.	gene_id "MSTRG.148122"; transcript_id "MSTRG.148122.1"; exon_number "21";
chr5	StringTie	exon	38463832	38466148	1000	+	.	gene_id "MSTRG.148122"; transcript_id "MSTRG.148122.1"; exon_number "22";
chr5	StringTie	transcript	38258493	38466151	1000	+	.	gene_id "MSTRG.148122"; transcript_id "MSTRG.148122.10";
chr5	StringTie	exon	38258493	38258851	1000	+	.	gene_id "MSTRG.148122"; transcript_id "MSTRG.148122.10"; exon_number "1";
chr5	StringTie	exon	38337520	38337629	1000	+	.	gene_id "MSTRG.148122"; transcript_id "MSTRG.148122.10"; exon_number "2";
chr5	StringTie	exon	38338698	38338781	1000	+	.	gene_id "MSTRG.148122"; transcript_id "MSTRG.148122.10"; exon_number "3";
chr5	StringTie	exon	38350501	38350618	1000	+	.	gene_id "MSTRG.148122"; transcript_id "MSTRG.148122.10"; exon_number "4";
chr5	StringTie	exon	38352217	38352331	1000	+	.	gene_id "MSTRG.148122"; transcript_id "MSTRG.148122.10"; exon_number "5";
chr5	StringTie	exon	38370296	38370462	1000	+	.	gene_id "MSTRG.148122"; transcript_id "MSTRG.148122.10"; exon_number "6";
chr5	StringTie	exon	38406126	38406241	1000	+	.	gene_id "MSTRG.148122"; transcript_id "MSTRG.148122.10"; exon_number "7";
chr5	StringTie	exon	38406828	38407146	1000	+	.	gene_id "MSTRG.148122"; transcript_id "MSTRG.148122.10"; exon_number "8";
chr5	StringTie	exon	38407805	38407905	1000	+	.	gene_id "MSTRG.148122"; transcript_id "MSTRG.148122.10"; exon_number "9";
chr5	StringTie	exon	38409004	38409104	1000	+	.	gene_id "MSTRG.148122"; transcript_id "MSTRG.148122.10"; exon_number "10";
chr5	StringTie	exon	38412504	38412648	1000	+	.	gene_id "MSTRG.148122"; transcript_id "MSTRG.148122.10"; exon_number "11";
chr5	StringTie	exon	38418066	38418255	1000	+	.	gene_id "MSTRG.148122"; transcript_id "MSTRG.148122.10"; exon_number "12";
chr5	StringTie	exon	38424967	38425092	1000	+	.	gene_id "MSTRG.148122"; transcript_id "MSTRG.148122.10"; exon_number "13";
chr5	StringTie	exon	38427009	38427252	1000	+	.	gene_id "MSTRG.148122"; transcript_id "MSTRG.148122.10"; exon_number "14";
chr5	StringTie	exon	38431177	38431288	1000	+	.	gene_id "MSTRG.148122"; transcript_id "MSTRG.148122.10"; exon_number "15";
chr5	StringTie	exon	38435137	38435253	1000	+	.	gene_id "MSTRG.148122"; transcript_id "MSTRG.148122.10"; exon_number "16";
chr5	StringTie	exon	38438275	38438455	1000	+	.	gene_id "MSTRG.148122"; transcript_id "MSTRG.148122.10"; exon_number "17";
chr5	StringTie	exon	38448301	38448379	1000	+	.	gene_id "MSTRG.148122"; transcript_id "MSTRG.148122.10"; exon_number "18";
chr5	StringTie	exon	38451315	38451458	1000	+	.	gene_id "MSTRG.148122"; transcript_id "MSTRG.148122.10"; exon_number "19";
chr5	StringTie	exon	38458311	38458394	1000	+	.	gene_id "MSTRG.148122"; transcript_id "MSTRG.148122.10"; exon_number "20";
chr5	StringTie	exon	38462908	38463011	1000	+	.	gene_id "MSTRG.148122"; transcript_id "MSTRG.148122.10"; exon_number "21";
chr5	StringTie	exon	38463832	38466151	1000	+	.	gene_id "MSTRG.148122"; transcript_id "MSTRG.148122.10"; exon_number "22";
chr5	StringTie	transcript	38258518	38466148	1000	+	.	gene_id "MSTRG.148122"; transcript_id "MSTRG.148122.11";
chr5	StringTie	exon	38258518	38258851	1000	+	.	gene_id "MSTRG.148122"; transcript_id "MSTRG.148122.11"; exon_number "1";
chr5	StringTie	exon	38337520	38337629	1000	+	.	gene_id "MSTRG.148122"; transcript_id "MSTRG.148122.11"; exon_number "2";
chr5	StringTie	exon	38338698	38338781	1000	+	.	gene_id "MSTRG.148122"; transcript_id "MSTRG.148122.11"; exon_number "3";
chr5	StringTie	exon	38350501	38350618	1000	+	.	gene_id "MSTRG.148122"; transcript_id "MSTRG.148122.11"; exon_number "4";
chr5	StringTie	exon	38352196	38352331	1000	+	.	gene_id "MSTRG.148122"; transcript_id "MSTRG.148122.11"; exon_number "5";
chr5	StringTie	exon	38370296	38370462	1000	+	.	gene_id "MSTRG.148122"; transcript_id "MSTRG.148122.11"; exon_number "6";
chr5	StringTie	exon	38406126	38406241	1000	+	.	gene_id "MSTRG.148122"; transcript_id "MSTRG.148122.11"; exon_number "7";
chr5	StringTie	exon	38406828	38407146	1000	+	.	gene_id "MSTRG.148122"; transcript_id "MSTRG.148122.11"; exon_number "8";
chr5	StringTie	exon	38407805	38407905	1000	+	.	gene_id "MSTRG.148122"; transcript_id "MSTRG.148122.11"; exon_number "9";
chr5	StringTie	exon	38409004	38409104	1000	+	.	gene_id "MSTRG.148122"; transcript_id "MSTRG.148122.11"; exon_number "10";
chr5	StringTie	exon	38412504	38412648	1000	+	.	gene_id "MSTRG.148122"; transcript_id "MSTRG.148122.11"; exon_number "11";
chr5	StringTie	exon	38418066	38418255	1000	+	.	gene_id "MSTRG.148122"; transcript_id "MSTRG.148122.11"; exon_number "12";
chr5	StringTie	exon	38424967	38425103	1000	+	.	gene_id "MSTRG.148122"; transcript_id "MSTRG.148122.11"; exon_number "13";
chr5	StringTie	exon	38427009	38427252	1000	+	.	gene_id "MSTRG.148122"; transcript_id "MSTRG.148122.11"; exon_number "14";
chr5	StringTie	exon	38431177	38431288	1000	+	.	gene_id "MSTRG.148122"; transcript_id "MSTRG.148122.11"; exon_number "15";
chr5	StringTie	exon	38435137	38435253	1000	+	.	gene_id "MSTRG.148122"; transcript_id "MSTRG.148122.11"; exon_number "16";
chr5	StringTie	exon	38438275	38438455	1000	+	.	gene_id "MSTRG.148122"; transcript_id "MSTRG.148122.11"; exon_number "17";
chr5	StringTie	exon	38448301	38448379	1000	+	.	gene_id "MSTRG.148122"; transcript_id "MSTRG.148122.11"; exon_number "18";
chr5	StringTie	exon	38451315	38451458	1000	+	.	gene_id "MSTRG.148122"; transcript_id "MSTRG.148122.11"; exon_number "19";
chr5	StringTie	exon	38458311	38458394	1000	+	.	gene_id "MSTRG.148122"; transcript_id "MSTRG.148122.11"; exon_number "20";
chr5	StringTie	exon	38462908	38463011	1000	+	.	gene_id "MSTRG.148122"; transcript_id "MSTRG.148122.11"; exon_number "21";
chr5	StringTie	exon	38463832	38466148	1000	+	.	gene_id "MSTRG.148122"; transcript_id "MSTRG.148122.11"; exon_number "22";
chr5	StringTie	transcript	38258529	38466135	1000	+	.	gene_id "MSTRG.148122"; transcript_id "MSTRG.148122.12";
chr5	StringTie	exon	38258529	38258851	1000	+	.	gene_id "MSTRG.148122"; transcript_id "MSTRG.148122.12"; exon_number "1";
chr5	StringTie	exon	38337520	38337629	1000	+	.	gene_id "MSTRG.148122"; transcript_id "MSTRG.148122.12"; exon_number "2";
chr5	StringTie	exon	38338698	38338781	1000	+	.	gene_id "MSTRG.148122"; transcript_id "MSTRG.148122.12"; exon_number "3";
chr5	StringTie	exon	38350501	38350618	1000	+	.	gene_id "MSTRG.148122"; transcript_id "MSTRG.148122.12"; exon_number "4";
chr5	StringTie	exon	38352217	38352331	1000	+	.	gene_id "MSTRG.148122"; transcript_id "MSTRG.148122.12"; exon_number "5";
chr5	StringTie	exon	38370296	38370462	1000	+	.	gene_id "MSTRG.148122"; transcript_id "MSTRG.148122.12"; exon_number "6";
chr5	StringTie	exon	38406126	38406241	1000	+	.	gene_id "MSTRG.148122"; transcript_id "MSTRG.148122.12"; exon_number "7";
chr5	StringTie	exon	38406828	38407146	1000	+	.	gene_id "MSTRG.148122"; transcript_id "MSTRG.148122.12"; exon_number "8";
chr5	StringTie	exon	38407805	38407905	1000	+	.	gene_id "MSTRG.148122"; transcript_id "MSTRG.148122.12"; exon_number "9";
chr5	StringTie	exon	38409004	38409104	1000	+	.	gene_id "MSTRG.148122"; transcript_id "MSTRG.148122.12"; exon_number "10";
chr5	StringTie	exon	38412504	38412648	1000	+	.	gene_id "MSTRG.148122"; transcript_id "MSTRG.148122.12"; exon_number "11";
chr5	StringTie	exon	38418066	38418255	1000	+	.	gene_id "MSTRG.148122"; transcript_id "MSTRG.148122.12"; exon_number "12";
chr5	StringTie	exon	38424967	38425092	1000	+	.	gene_id "MSTRG.148122"; transcript_id "MSTRG.148122.12"; exon_number "13";
chr5	StringTie	exon	38427009	38427252	1000	+	.	gene_id "MSTRG.148122"; transcript_id "MSTRG.148122.12"; exon_number "14";
chr5	StringTie	exon	38431177	38431288	1000	+	.	gene_id "MSTRG.148122"; transcript_id "MSTRG.148122.12"; exon_number "15";
chr5	StringTie	exon	38435137	38435253	1000	+	.	gene_id "MSTRG.148122"; transcript_id "MSTRG.148122.12"; exon_number "16";
chr5	StringTie	exon	38438275	38438455	1000	+	.	gene_id "MSTRG.148122"; transcript_id "MSTRG.148122.12"; exon_number "17";
chr5	StringTie	exon	38445679	38445702	1000	+	.	gene_id "MSTRG.148122"; transcript_id "MSTRG.148122.12"; exon_number "18";
chr5	StringTie	exon	38448301	38448379	1000	+	.	gene_id "MSTRG.148122"; transcript_id "MSTRG.148122.12"; exon_number "19";
chr5	StringTie	exon	38451323	38451458	1000	+	.	gene_id "MSTRG.148122"; transcript_id "MSTRG.148122.12"; exon_number "20";
chr5	StringTie	exon	38458311	38458394	1000	+	.	gene_id "MSTRG.148122"; transcript_id "MSTRG.148122.12"; exon_number "21";
chr5	StringTie	exon	38462908	38463011	1000	+	.	gene_id "MSTRG.148122"; transcript_id "MSTRG.148122.12"; exon_number "22";
chr5	StringTie	exon	38463832	38466135	1000	+	.	gene_id "MSTRG.148122"; transcript_id "MSTRG.148122.12"; exon_number "23";
chr5	StringTie	transcript	38258665	38471776	1000	+	.	gene_id "MSTRG.148122"; transcript_id "MSTRG.148122.13";
chr5	StringTie	exon	38258665	38258851	1000	+	.	gene_id "MSTRG.148122"; transcript_id "MSTRG.148122.13"; exon_number "1";
chr5	StringTie	exon	38305432	38305617	1000	+	.	gene_id "MSTRG.148122"; transcript_id "MSTRG.148122.13"; exon_number "2";
chr5	StringTie	exon	38337520	38337629	1000	+	.	gene_id "MSTRG.148122"; transcript_id "MSTRG.148122.13"; exon_number "3";
chr5	StringTie	exon	38338698	38338781	1000	+	.	gene_id "MSTRG.148122"; transcript_id "MSTRG.148122.13"; exon_number "4";
chr5	StringTie	exon	38350501	38350618	1000	+	.	gene_id "MSTRG.148122"; transcript_id "MSTRG.148122.13"; exon_number "5";
chr5	StringTie	exon	38352196	38352331	1000	+	.	gene_id "MSTRG.148122"; transcript_id "MSTRG.148122.13"; exon_number "6";
chr5	StringTie	exon	38370296	38370462	1000	+	.	gene_id "MSTRG.148122"; transcript_id "MSTRG.148122.13"; exon_number "7";
chr5	StringTie	exon	38391798	38391871	1000	+	.	gene_id "MSTRG.148122"; transcript_id "MSTRG.148122.13"; exon_number "8";
chr5	StringTie	exon	38406126	38406241	1000	+	.	gene_id "MSTRG.148122"; transcript_id "MSTRG.148122.13"; exon_number "9";
chr5	StringTie	exon	38406828	38407146	1000	+	.	gene_id "MSTRG.148122"; transcript_id "MSTRG.148122.13"; exon_number "10";
chr5	StringTie	exon	38407805	38407905	1000	+	.	gene_id "MSTRG.148122"; transcript_id "MSTRG.148122.13"; exon_number "11";
chr5	StringTie	exon	38409004	38409104	1000	+	.	gene_id "MSTRG.148122"; transcript_id "MSTRG.148122.13"; exon_number "12";
chr5	StringTie	exon	38412504	38412648	1000	+	.	gene_id "MSTRG.148122"; transcript_id "MSTRG.148122.13"; exon_number "13";
chr5	StringTie	exon	38418066	38418255	1000	+	.	gene_id "MSTRG.148122"; transcript_id "MSTRG.148122.13"; exon_number "14";
chr5	StringTie	exon	38424967	38425092	1000	+	.	gene_id "MSTRG.148122"; transcript_id "MSTRG.148122.13"; exon_number "15";
chr5	StringTie	exon	38427009	38427252	1000	+	.	gene_id "MSTRG.148122"; transcript_id "MSTRG.148122.13"; exon_number "16";
chr5	StringTie	exon	38431177	38431288	1000	+	.	gene_id "MSTRG.148122"; transcript_id "MSTRG.148122.13"; exon_number "17";
chr5	StringTie	exon	38435137	38435253	1000	+	.	gene_id "MSTRG.148122"; transcript_id "MSTRG.148122.13"; exon_number "18";
chr5	StringTie	exon	38438275	38438455	1000	+	.	gene_id "MSTRG.148122"; transcript_id "MSTRG.148122.13"; exon_number "19";
chr5	StringTie	exon	38448301	38448379	1000	+	.	gene_id "MSTRG.148122"; transcript_id "MSTRG.148122.13"; exon_number "20";
chr5	StringTie	exon	38451315	38451458	1000	+	.	gene_id "MSTRG.148122"; transcript_id "MSTRG.148122.13"; exon_number "21";
chr5	StringTie	exon	38458311	38458394	1000	+	.	gene_id "MSTRG.148122"; transcript_id "MSTRG.148122.13"; exon_number "22";
chr5	StringTie	exon	38462908	38463011	1000	+	.	gene_id "MSTRG.148122"; transcript_id "MSTRG.148122.13"; exon_number "23";
chr5	StringTie	exon	38463832	38464939	1000	+	.	gene_id "MSTRG.148122"; transcript_id "MSTRG.148122.13"; exon_number "24";
chr5	StringTie	exon	38471677	38471776	1000	+	.	gene_id "MSTRG.148122"; transcript_id "MSTRG.148122.13"; exon_number "25";
chr5	StringTie	transcript	38258665	38466160	1000	+	.	gene_id "MSTRG.148122"; transcript_id "MSTRG.148122.14";
chr5	StringTie	exon	38258665	38258851	1000	+	.	gene_id "MSTRG.148122"; transcript_id "MSTRG.148122.14"; exon_number "1";
chr5	StringTie	exon	38305432	38305617	1000	+	.	gene_id "MSTRG.148122"; transcript_id "MSTRG.148122.14"; exon_number "2";
chr5	StringTie	exon	38337520	38337629	1000	+	.	gene_id "MSTRG.148122"; transcript_id "MSTRG.148122.14"; exon_number "3";
chr5	StringTie	exon	38338698	38338781	1000	+	.	gene_id "MSTRG.148122"; transcript_id "MSTRG.148122.14"; exon_number "4";
chr5	StringTie	exon	38350501	38350618	1000	+	.	gene_id "MSTRG.148122"; transcript_id "MSTRG.148122.14"; exon_number "5";
chr5	StringTie	exon	38352196	38352331	1000	+	.	gene_id "MSTRG.148122"; transcript_id "MSTRG.148122.14"; exon_number "6";
chr5	StringTie	exon	38370296	38370462	1000	+	.	gene_id "MSTRG.148122"; transcript_id "MSTRG.148122.14"; exon_number "7";
chr5	StringTie	exon	38406126	38406241	1000	+	.	gene_id "MSTRG.148122"; transcript_id "MSTRG.148122.14"; exon_number "8";
chr5	StringTie	exon	38406828	38407146	1000	+	.	gene_id "MSTRG.148122"; transcript_id "MSTRG.148122.14"; exon_number "9";
chr5	StringTie	exon	38407805	38407905	1000	+	.	gene_id "MSTRG.148122"; transcript_id "MSTRG.148122.14"; exon_number "10";
chr5	StringTie	exon	38409004	38409104	1000	+	.	gene_id "MSTRG.148122"; transcript_id "MSTRG.148122.14"; exon_number "11";
chr5	StringTie	exon	38412504	38412648	1000	+	.	gene_id "MSTRG.148122"; transcript_id "MSTRG.148122.14"; exon_number "12";
chr5	StringTie	exon	38418066	38418255	1000	+	.	gene_id "MSTRG.148122"; transcript_id "MSTRG.148122.14"; exon_number "13";
chr5	StringTie	exon	38424967	38425092	1000	+	.	gene_id "MSTRG.148122"; transcript_id "MSTRG.148122.14"; exon_number "14";
chr5	StringTie	exon	38427009	38427252	1000	+	.	gene_id "MSTRG.148122"; transcript_id "MSTRG.148122.14"; exon_number "15";
chr5	StringTie	exon	38431177	38431288	1000	+	.	gene_id "MSTRG.148122"; transcript_id "MSTRG.148122.14"; exon_number "16";
chr5	StringTie	exon	38435137	38435253	1000	+	.	gene_id "MSTRG.148122"; transcript_id "MSTRG.148122.14"; exon_number "17";
chr5	StringTie	exon	38438275	38438455	1000	+	.	gene_id "MSTRG.148122"; transcript_id "MSTRG.148122.14"; exon_number "18";
chr5	StringTie	exon	38445679	38445702	1000	+	.	gene_id "MSTRG.148122"; transcript_id "MSTRG.148122.14"; exon_number "19";
chr5	StringTie	exon	38448301	38448379	1000	+	.	gene_id "MSTRG.148122"; transcript_id "MSTRG.148122.14"; exon_number "20";
chr5	StringTie	exon	38451315	38451458	1000	+	.	gene_id "MSTRG.148122"; transcript_id "MSTRG.148122.14"; exon_number "21";
chr5	StringTie	exon	38458311	38458393	1000	+	.	gene_id "MSTRG.148122"; transcript_id "MSTRG.148122.14"; exon_number "22";
chr5	StringTie	exon	38462897	38463011	1000	+	.	gene_id "MSTRG.148122"; transcript_id "MSTRG.148122.14"; exon_number "23";
chr5	StringTie	exon	38463832	38466160	1000	+	.	gene_id "MSTRG.148122"; transcript_id "MSTRG.148122.14"; exon_number "24";
chr5	StringTie	transcript	38314592	38391820	1000	+	.	gene_id "MSTRG.148122"; transcript_id "MSTRG.148122.16";
chr5	StringTie	exon	38314592	38314613	1000	+	.	gene_id "MSTRG.148122"; transcript_id "MSTRG.148122.16"; exon_number "1";
chr5	StringTie	exon	38337520	38337629	1000	+	.	gene_id "MSTRG.148122"; transcript_id "MSTRG.148122.16"; exon_number "2";
chr5	StringTie	exon	38338698	38338781	1000	+	.	gene_id "MSTRG.148122"; transcript_id "MSTRG.148122.16"; exon_number "3";
chr5	StringTie	exon	38350501	38350618	1000	+	.	gene_id "MSTRG.148122"; transcript_id "MSTRG.148122.16"; exon_number "4";
chr5	StringTie	exon	38352196	38352331	1000	+	.	gene_id "MSTRG.148122"; transcript_id "MSTRG.148122.16"; exon_number "5";
chr5	StringTie	exon	38370296	38370462	1000	+	.	gene_id "MSTRG.148122"; transcript_id "MSTRG.148122.16"; exon_number "6";
chr5	StringTie	exon	38391798	38391820	1000	+	.	gene_id "MSTRG.148122"; transcript_id "MSTRG.148122.16"; exon_number "7";
chr5	StringTie	transcript	38322813	38466122	1000	+	.	gene_id "MSTRG.148122"; transcript_id "MSTRG.148122.17";
chr5	StringTie	exon	38322813	38322886	1000	+	.	gene_id "MSTRG.148122"; transcript_id "MSTRG.148122.17"; exon_number "1";
chr5	StringTie	exon	38337520	38337629	1000	+	.	gene_id "MSTRG.148122"; transcript_id "MSTRG.148122.17"; exon_number "2";
chr5	StringTie	exon	38338698	38338781	1000	+	.	gene_id "MSTRG.148122"; transcript_id "MSTRG.148122.17"; exon_number "3";
chr5	StringTie	exon	38350501	38350618	1000	+	.	gene_id "MSTRG.148122"; transcript_id "MSTRG.148122.17"; exon_number "4";
chr5	StringTie	exon	38352196	38352331	1000	+	.	gene_id "MSTRG.148122"; transcript_id "MSTRG.148122.17"; exon_number "5";
chr5	StringTie	exon	38370296	38370462	1000	+	.	gene_id "MSTRG.148122"; transcript_id "MSTRG.148122.17"; exon_number "6";
chr5	StringTie	exon	38406126	38406241	1000	+	.	gene_id "MSTRG.148122"; transcript_id "MSTRG.148122.17"; exon_number "7";
chr5	StringTie	exon	38406828	38407146	1000	+	.	gene_id "MSTRG.148122"; transcript_id "MSTRG.148122.17"; exon_number "8";
chr5	StringTie	exon	38409004	38409104	1000	+	.	gene_id "MSTRG.148122"; transcript_id "MSTRG.148122.17"; exon_number "9";
chr5	StringTie	exon	38412504	38412648	1000	+	.	gene_id "MSTRG.148122"; transcript_id "MSTRG.148122.17"; exon_number "10";
chr5	StringTie	exon	38418066	38418255	1000	+	.	gene_id "MSTRG.148122"; transcript_id "MSTRG.148122.17"; exon_number "11";
chr5	StringTie	exon	38424967	38425092	1000	+	.	gene_id "MSTRG.148122"; transcript_id "MSTRG.148122.17"; exon_number "12";
chr5	StringTie	exon	38427009	38427252	1000	+	.	gene_id "MSTRG.148122"; transcript_id "MSTRG.148122.17"; exon_number "13";
chr5	StringTie	exon	38431177	38431288	1000	+	.	gene_id "MSTRG.148122"; transcript_id "MSTRG.148122.17"; exon_number "14";
chr5	StringTie	exon	38435137	38435253	1000	+	.	gene_id "MSTRG.148122"; transcript_id "MSTRG.148122.17"; exon_number "15";
chr5	StringTie	exon	38438275	38438455	1000	+	.	gene_id "MSTRG.148122"; transcript_id "MSTRG.148122.17"; exon_number "16";
chr5	StringTie	exon	38445679	38445702	1000	+	.	gene_id "MSTRG.148122"; transcript_id "MSTRG.148122.17"; exon_number "17";
chr5	StringTie	exon	38448301	38448379	1000	+	.	gene_id "MSTRG.148122"; transcript_id "MSTRG.148122.17"; exon_number "18";
chr5	StringTie	exon	38451315	38451458	1000	+	.	gene_id "MSTRG.148122"; transcript_id "MSTRG.148122.17"; exon_number "19";
chr5	StringTie	exon	38458311	38458394	1000	+	.	gene_id "MSTRG.148122"; transcript_id "MSTRG.148122.17"; exon_number "20";
chr5	StringTie	exon	38462908	38463011	1000	+	.	gene_id "MSTRG.148122"; transcript_id "MSTRG.148122.17"; exon_number "21";
chr5	StringTie	exon	38463832	38466122	1000	+	.	gene_id "MSTRG.148122"; transcript_id "MSTRG.148122.17"; exon_number "22";
chr5	StringTie	transcript	38337533	38370643	1000	+	.	gene_id "MSTRG.148122"; transcript_id "MSTRG.148122.18";
chr5	StringTie	exon	38337533	38337629	1000	+	.	gene_id "MSTRG.148122"; transcript_id "MSTRG.148122.18"; exon_number "1";
chr5	StringTie	exon	38338698	38338781	1000	+	.	gene_id "MSTRG.148122"; transcript_id "MSTRG.148122.18"; exon_number "2";
chr5	StringTie	exon	38350504	38350618	1000	+	.	gene_id "MSTRG.148122"; transcript_id "MSTRG.148122.18"; exon_number "3";
chr5	StringTie	exon	38352196	38352331	1000	+	.	gene_id "MSTRG.148122"; transcript_id "MSTRG.148122.18"; exon_number "4";
chr5	StringTie	exon	38370296	38370462	1000	+	.	gene_id "MSTRG.148122"; transcript_id "MSTRG.148122.18"; exon_number "5";
chr5	StringTie	exon	38370605	38370643	1000	+	.	gene_id "MSTRG.148122"; transcript_id "MSTRG.148122.18"; exon_number "6";
chr5	StringTie	transcript	38338647	38464983	1000	+	.	gene_id "MSTRG.148122"; transcript_id "MSTRG.148122.19";
chr5	StringTie	exon	38338647	38338781	1000	+	.	gene_id "MSTRG.148122"; transcript_id "MSTRG.148122.19"; exon_number "1";
chr5	StringTie	exon	38350501	38350618	1000	+	.	gene_id "MSTRG.148122"; transcript_id "MSTRG.148122.19"; exon_number "2";
chr5	StringTie	exon	38352196	38352331	1000	+	.	gene_id "MSTRG.148122"; transcript_id "MSTRG.148122.19"; exon_number "3";
chr5	StringTie	exon	38370296	38370462	1000	+	.	gene_id "MSTRG.148122"; transcript_id "MSTRG.148122.19"; exon_number "4";
chr5	StringTie	exon	38406126	38406241	1000	+	.	gene_id "MSTRG.148122"; transcript_id "MSTRG.148122.19"; exon_number "5";
chr5	StringTie	exon	38406828	38407146	1000	+	.	gene_id "MSTRG.148122"; transcript_id "MSTRG.148122.19"; exon_number "6";
chr5	StringTie	exon	38407805	38407878	1000	+	.	gene_id "MSTRG.148122"; transcript_id "MSTRG.148122.19"; exon_number "7";
chr5	StringTie	exon	38409004	38409104	1000	+	.	gene_id "MSTRG.148122"; transcript_id "MSTRG.148122.19"; exon_number "8";
chr5	StringTie	exon	38412504	38412648	1000	+	.	gene_id "MSTRG.148122"; transcript_id "MSTRG.148122.19"; exon_number "9";
chr5	StringTie	exon	38418066	38418255	1000	+	.	gene_id "MSTRG.148122"; transcript_id "MSTRG.148122.19"; exon_number "10";
chr5	StringTie	exon	38424967	38425092	1000	+	.	gene_id "MSTRG.148122"; transcript_id "MSTRG.148122.19"; exon_number "11";
chr5	StringTie	exon	38427009	38427252	1000	+	.	gene_id "MSTRG.148122"; transcript_id "MSTRG.148122.19"; exon_number "12";
chr5	StringTie	exon	38431177	38431288	1000	+	.	gene_id "MSTRG.148122"; transcript_id "MSTRG.148122.19"; exon_number "13";
chr5	StringTie	exon	38435137	38435253	1000	+	.	gene_id "MSTRG.148122"; transcript_id "MSTRG.148122.19"; exon_number "14";
chr5	StringTie	exon	38438275	38438455	1000	+	.	gene_id "MSTRG.148122"; transcript_id "MSTRG.148122.19"; exon_number "15";
chr5	StringTie	exon	38448301	38448379	1000	+	.	gene_id "MSTRG.148122"; transcript_id "MSTRG.148122.19"; exon_number "16";
chr5	StringTie	exon	38458311	38458394	1000	+	.	gene_id "MSTRG.148122"; transcript_id "MSTRG.148122.19"; exon_number "17";
chr5	StringTie	exon	38462908	38463011	1000	+	.	gene_id "MSTRG.148122"; transcript_id "MSTRG.148122.19"; exon_number "18";
chr5	StringTie	exon	38463832	38464983	1000	+	.	gene_id "MSTRG.148122"; transcript_id "MSTRG.148122.19"; exon_number "19";
chr5	StringTie	transcript	38258179	38465671	1000	+	.	gene_id "MSTRG.148122"; transcript_id "MSTRG.148122.2";
chr5	StringTie	exon	38258179	38258851	1000	+	.	gene_id "MSTRG.148122"; transcript_id "MSTRG.148122.2"; exon_number "1";
chr5	StringTie	exon	38337520	38337629	1000	+	.	gene_id "MSTRG.148122"; transcript_id "MSTRG.148122.2"; exon_number "2";
chr5	StringTie	exon	38338698	38338781	1000	+	.	gene_id "MSTRG.148122"; transcript_id "MSTRG.148122.2"; exon_number "3";
chr5	StringTie	exon	38350501	38350618	1000	+	.	gene_id "MSTRG.148122"; transcript_id "MSTRG.148122.2"; exon_number "4";
chr5	StringTie	exon	38352217	38352331	1000	+	.	gene_id "MSTRG.148122"; transcript_id "MSTRG.148122.2"; exon_number "5";
chr5	StringTie	exon	38370296	38370462	1000	+	.	gene_id "MSTRG.148122"; transcript_id "MSTRG.148122.2"; exon_number "6";
chr5	StringTie	exon	38406126	38406241	1000	+	.	gene_id "MSTRG.148122"; transcript_id "MSTRG.148122.2"; exon_number "7";
chr5	StringTie	exon	38406828	38407146	1000	+	.	gene_id "MSTRG.148122"; transcript_id "MSTRG.148122.2"; exon_number "8";
chr5	StringTie	exon	38407805	38407905	1000	+	.	gene_id "MSTRG.148122"; transcript_id "MSTRG.148122.2"; exon_number "9";
chr5	StringTie	exon	38409004	38409104	1000	+	.	gene_id "MSTRG.148122"; transcript_id "MSTRG.148122.2"; exon_number "10";
chr5	StringTie	exon	38412504	38412648	1000	+	.	gene_id "MSTRG.148122"; transcript_id "MSTRG.148122.2"; exon_number "11";
chr5	StringTie	exon	38424967	38425092	1000	+	.	gene_id "MSTRG.148122"; transcript_id "MSTRG.148122.2"; exon_number "12";
chr5	StringTie	exon	38427009	38427252	1000	+	.	gene_id "MSTRG.148122"; transcript_id "MSTRG.148122.2"; exon_number "13";
chr5	StringTie	exon	38431177	38431288	1000	+	.	gene_id "MSTRG.148122"; transcript_id "MSTRG.148122.2"; exon_number "14";
chr5	StringTie	exon	38435137	38435253	1000	+	.	gene_id "MSTRG.148122"; transcript_id "MSTRG.148122.2"; exon_number "15";
chr5	StringTie	exon	38438275	38438455	1000	+	.	gene_id "MSTRG.148122"; transcript_id "MSTRG.148122.2"; exon_number "16";
chr5	StringTie	exon	38445679	38445702	1000	+	.	gene_id "MSTRG.148122"; transcript_id "MSTRG.148122.2"; exon_number "17";
chr5	StringTie	exon	38448301	38448379	1000	+	.	gene_id "MSTRG.148122"; transcript_id "MSTRG.148122.2"; exon_number "18";
chr5	StringTie	exon	38451315	38451458	1000	+	.	gene_id "MSTRG.148122"; transcript_id "MSTRG.148122.2"; exon_number "19";
chr5	StringTie	exon	38458311	38458394	1000	+	.	gene_id "MSTRG.148122"; transcript_id "MSTRG.148122.2"; exon_number "20";
chr5	StringTie	exon	38462908	38463011	1000	+	.	gene_id "MSTRG.148122"; transcript_id "MSTRG.148122.2"; exon_number "21";
chr5	StringTie	exon	38463832	38465671	1000	+	.	gene_id "MSTRG.148122"; transcript_id "MSTRG.148122.2"; exon_number "22";
chr5	StringTie	transcript	38397104	38471919	1000	+	.	gene_id "MSTRG.148122"; transcript_id "MSTRG.148122.20";
chr5	StringTie	exon	38397104	38397385	1000	+	.	gene_id "MSTRG.148122"; transcript_id "MSTRG.148122.20"; exon_number "1";
chr5	StringTie	exon	38406126	38406241	1000	+	.	gene_id "MSTRG.148122"; transcript_id "MSTRG.148122.20"; exon_number "2";
chr5	StringTie	exon	38406828	38407146	1000	+	.	gene_id "MSTRG.148122"; transcript_id "MSTRG.148122.20"; exon_number "3";
chr5	StringTie	exon	38407805	38407905	1000	+	.	gene_id "MSTRG.148122"; transcript_id "MSTRG.148122.20"; exon_number "4";
chr5	StringTie	exon	38409004	38409104	1000	+	.	gene_id "MSTRG.148122"; transcript_id "MSTRG.148122.20"; exon_number "5";
chr5	StringTie	exon	38412504	38412648	1000	+	.	gene_id "MSTRG.148122"; transcript_id "MSTRG.148122.20"; exon_number "6";
chr5	StringTie	exon	38418066	38418255	1000	+	.	gene_id "MSTRG.148122"; transcript_id "MSTRG.148122.20"; exon_number "7";
chr5	StringTie	exon	38424967	38425092	1000	+	.	gene_id "MSTRG.148122"; transcript_id "MSTRG.148122.20"; exon_number "8";
chr5	StringTie	exon	38427009	38427252	1000	+	.	gene_id "MSTRG.148122"; transcript_id "MSTRG.148122.20"; exon_number "9";
chr5	StringTie	exon	38431177	38431288	1000	+	.	gene_id "MSTRG.148122"; transcript_id "MSTRG.148122.20"; exon_number "10";
chr5	StringTie	exon	38435137	38435253	1000	+	.	gene_id "MSTRG.148122"; transcript_id "MSTRG.148122.20"; exon_number "11";
chr5	StringTie	exon	38438275	38438455	1000	+	.	gene_id "MSTRG.148122"; transcript_id "MSTRG.148122.20"; exon_number "12";
chr5	StringTie	exon	38448301	38448379	1000	+	.	gene_id "MSTRG.148122"; transcript_id "MSTRG.148122.20"; exon_number "13";
chr5	StringTie	exon	38451315	38451458	1000	+	.	gene_id "MSTRG.148122"; transcript_id "MSTRG.148122.20"; exon_number "14";
chr5	StringTie	exon	38458311	38458394	1000	+	.	gene_id "MSTRG.148122"; transcript_id "MSTRG.148122.20"; exon_number "15";
chr5	StringTie	exon	38462908	38463011	1000	+	.	gene_id "MSTRG.148122"; transcript_id "MSTRG.148122.20"; exon_number "16";
chr5	StringTie	exon	38463832	38464939	1000	+	.	gene_id "MSTRG.148122"; transcript_id "MSTRG.148122.20"; exon_number "17";
chr5	StringTie	exon	38471677	38471919	1000	+	.	gene_id "MSTRG.148122"; transcript_id "MSTRG.148122.20"; exon_number "18";
chr5	StringTie	transcript	38402592	38466160	1000	+	.	gene_id "MSTRG.148122"; transcript_id "MSTRG.148122.21";
chr5	StringTie	exon	38402592	38402615	1000	+	.	gene_id "MSTRG.148122"; transcript_id "MSTRG.148122.21"; exon_number "1";
chr5	StringTie	exon	38406126	38406241	1000	+	.	gene_id "MSTRG.148122"; transcript_id "MSTRG.148122.21"; exon_number "2";
chr5	StringTie	exon	38406828	38407146	1000	+	.	gene_id "MSTRG.148122"; transcript_id "MSTRG.148122.21"; exon_number "3";
chr5	StringTie	exon	38407805	38407905	1000	+	.	gene_id "MSTRG.148122"; transcript_id "MSTRG.148122.21"; exon_number "4";
chr5	StringTie	exon	38409004	38409104	1000	+	.	gene_id "MSTRG.148122"; transcript_id "MSTRG.148122.21"; exon_number "5";
chr5	StringTie	exon	38412504	38412648	1000	+	.	gene_id "MSTRG.148122"; transcript_id "MSTRG.148122.21"; exon_number "6";
chr5	StringTie	exon	38418066	38418255	1000	+	.	gene_id "MSTRG.148122"; transcript_id "MSTRG.148122.21"; exon_number "7";
chr5	StringTie	exon	38424967	38425092	1000	+	.	gene_id "MSTRG.148122"; transcript_id "MSTRG.148122.21"; exon_number "8";
chr5	StringTie	exon	38427009	38427252	1000	+	.	gene_id "MSTRG.148122"; transcript_id "MSTRG.148122.21"; exon_number "9";
chr5	StringTie	exon	38431177	38431288	1000	+	.	gene_id "MSTRG.148122"; transcript_id "MSTRG.148122.21"; exon_number "10";
chr5	StringTie	exon	38435137	38435253	1000	+	.	gene_id "MSTRG.148122"; transcript_id "MSTRG.148122.21"; exon_number "11";
chr5	StringTie	exon	38438275	38438455	1000	+	.	gene_id "MSTRG.148122"; transcript_id "MSTRG.148122.21"; exon_number "12";
chr5	StringTie	exon	38448301	38448379	1000	+	.	gene_id "MSTRG.148122"; transcript_id "MSTRG.148122.21"; exon_number "13";
chr5	StringTie	exon	38451315	38451458	1000	+	.	gene_id "MSTRG.148122"; transcript_id "MSTRG.148122.21"; exon_number "14";
chr5	StringTie	exon	38458311	38458394	1000	+	.	gene_id "MSTRG.148122"; transcript_id "MSTRG.148122.21"; exon_number "15";
chr5	StringTie	exon	38462908	38463011	1000	+	.	gene_id "MSTRG.148122"; transcript_id "MSTRG.148122.21"; exon_number "16";
chr5	StringTie	exon	38463832	38466160	1000	+	.	gene_id "MSTRG.148122"; transcript_id "MSTRG.148122.21"; exon_number "17";
chr5	StringTie	transcript	38404465	38482319	1000	+	.	gene_id "MSTRG.148122"; transcript_id "MSTRG.148122.24";
chr5	StringTie	exon	38404465	38404544	1000	+	.	gene_id "MSTRG.148122"; transcript_id "MSTRG.148122.24"; exon_number "1";
chr5	StringTie	exon	38406126	38406241	1000	+	.	gene_id "MSTRG.148122"; transcript_id "MSTRG.148122.24"; exon_number "2";
chr5	StringTie	exon	38406828	38407146	1000	+	.	gene_id "MSTRG.148122"; transcript_id "MSTRG.148122.24"; exon_number "3";
chr5	StringTie	exon	38407805	38407905	1000	+	.	gene_id "MSTRG.148122"; transcript_id "MSTRG.148122.24"; exon_number "4";
chr5	StringTie	exon	38409004	38409104	1000	+	.	gene_id "MSTRG.148122"; transcript_id "MSTRG.148122.24"; exon_number "5";
chr5	StringTie	exon	38412504	38412648	1000	+	.	gene_id "MSTRG.148122"; transcript_id "MSTRG.148122.24"; exon_number "6";
chr5	StringTie	exon	38418066	38418255	1000	+	.	gene_id "MSTRG.148122"; transcript_id "MSTRG.148122.24"; exon_number "7";
chr5	StringTie	exon	38424967	38425092	1000	+	.	gene_id "MSTRG.148122"; transcript_id "MSTRG.148122.24"; exon_number "8";
chr5	StringTie	exon	38427009	38427252	1000	+	.	gene_id "MSTRG.148122"; transcript_id "MSTRG.148122.24"; exon_number "9";
chr5	StringTie	exon	38431177	38431288	1000	+	.	gene_id "MSTRG.148122"; transcript_id "MSTRG.148122.24"; exon_number "10";
chr5	StringTie	exon	38435137	38435253	1000	+	.	gene_id "MSTRG.148122"; transcript_id "MSTRG.148122.24"; exon_number "11";
chr5	StringTie	exon	38438275	38438455	1000	+	.	gene_id "MSTRG.148122"; transcript_id "MSTRG.148122.24"; exon_number "12";
chr5	StringTie	exon	38448301	38448379	1000	+	.	gene_id "MSTRG.148122"; transcript_id "MSTRG.148122.24"; exon_number "13";
chr5	StringTie	exon	38451315	38451458	1000	+	.	gene_id "MSTRG.148122"; transcript_id "MSTRG.148122.24"; exon_number "14";
chr5	StringTie	exon	38458311	38458394	1000	+	.	gene_id "MSTRG.148122"; transcript_id "MSTRG.148122.24"; exon_number "15";
chr5	StringTie	exon	38462908	38463011	1000	+	.	gene_id "MSTRG.148122"; transcript_id "MSTRG.148122.24"; exon_number "16";
chr5	StringTie	exon	38463832	38464939	1000	+	.	gene_id "MSTRG.148122"; transcript_id "MSTRG.148122.24"; exon_number "17";
chr5	StringTie	exon	38471677	38482319	1000	+	.	gene_id "MSTRG.148122"; transcript_id "MSTRG.148122.24"; exon_number "18";
chr5	StringTie	transcript	38404465	38466150	1000	+	.	gene_id "MSTRG.148122"; transcript_id "MSTRG.148122.25";
chr5	StringTie	exon	38404465	38404544	1000	+	.	gene_id "MSTRG.148122"; transcript_id "MSTRG.148122.25"; exon_number "1";
chr5	StringTie	exon	38406126	38406241	1000	+	.	gene_id "MSTRG.148122"; transcript_id "MSTRG.148122.25"; exon_number "2";
chr5	StringTie	exon	38406828	38407146	1000	+	.	gene_id "MSTRG.148122"; transcript_id "MSTRG.148122.25"; exon_number "3";
chr5	StringTie	exon	38407805	38407905	1000	+	.	gene_id "MSTRG.148122"; transcript_id "MSTRG.148122.25"; exon_number "4";
chr5	StringTie	exon	38409004	38409104	1000	+	.	gene_id "MSTRG.148122"; transcript_id "MSTRG.148122.25"; exon_number "5";
chr5	StringTie	exon	38412504	38412648	1000	+	.	gene_id "MSTRG.148122"; transcript_id "MSTRG.148122.25"; exon_number "6";
chr5	StringTie	exon	38418066	38418255	1000	+	.	gene_id "MSTRG.148122"; transcript_id "MSTRG.148122.25"; exon_number "7";
chr5	StringTie	exon	38424967	38425092	1000	+	.	gene_id "MSTRG.148122"; transcript_id "MSTRG.148122.25"; exon_number "8";
chr5	StringTie	exon	38427009	38427252	1000	+	.	gene_id "MSTRG.148122"; transcript_id "MSTRG.148122.25"; exon_number "9";
chr5	StringTie	exon	38431177	38431288	1000	+	.	gene_id "MSTRG.148122"; transcript_id "MSTRG.148122.25"; exon_number "10";
chr5	StringTie	exon	38435137	38435253	1000	+	.	gene_id "MSTRG.148122"; transcript_id "MSTRG.148122.25"; exon_number "11";
chr5	StringTie	exon	38438275	38438455	1000	+	.	gene_id "MSTRG.148122"; transcript_id "MSTRG.148122.25"; exon_number "12";
chr5	StringTie	exon	38445679	38445702	1000	+	.	gene_id "MSTRG.148122"; transcript_id "MSTRG.148122.25"; exon_number "13";
chr5	StringTie	exon	38448301	38448379	1000	+	.	gene_id "MSTRG.148122"; transcript_id "MSTRG.148122.25"; exon_number "14";
chr5	StringTie	exon	38451315	38451458	1000	+	.	gene_id "MSTRG.148122"; transcript_id "MSTRG.148122.25"; exon_number "15";
chr5	StringTie	exon	38458311	38458394	1000	+	.	gene_id "MSTRG.148122"; transcript_id "MSTRG.148122.25"; exon_number "16";
chr5	StringTie	exon	38462908	38463011	1000	+	.	gene_id "MSTRG.148122"; transcript_id "MSTRG.148122.25"; exon_number "17";
chr5	StringTie	exon	38463832	38466150	1000	+	.	gene_id "MSTRG.148122"; transcript_id "MSTRG.148122.25"; exon_number "18";
chr5	StringTie	transcript	38406133	38466162	1000	+	.	gene_id "MSTRG.148122"; transcript_id "MSTRG.148122.26";
chr5	StringTie	exon	38406133	38406241	1000	+	.	gene_id "MSTRG.148122"; transcript_id "MSTRG.148122.26"; exon_number "1";
chr5	StringTie	exon	38406828	38407146	1000	+	.	gene_id "MSTRG.148122"; transcript_id "MSTRG.148122.26"; exon_number "2";
chr5	StringTie	exon	38407805	38407905	1000	+	.	gene_id "MSTRG.148122"; transcript_id "MSTRG.148122.26"; exon_number "3";
chr5	StringTie	exon	38409004	38409104	1000	+	.	gene_id "MSTRG.148122"; transcript_id "MSTRG.148122.26"; exon_number "4";
chr5	StringTie	exon	38412504	38412648	1000	+	.	gene_id "MSTRG.148122"; transcript_id "MSTRG.148122.26"; exon_number "5";
chr5	StringTie	exon	38418066	38418255	1000	+	.	gene_id "MSTRG.148122"; transcript_id "MSTRG.148122.26"; exon_number "6";
chr5	StringTie	exon	38424967	38425092	1000	+	.	gene_id "MSTRG.148122"; transcript_id "MSTRG.148122.26"; exon_number "7";
chr5	StringTie	exon	38427009	38427252	1000	+	.	gene_id "MSTRG.148122"; transcript_id "MSTRG.148122.26"; exon_number "8";
chr5	StringTie	exon	38431177	38431288	1000	+	.	gene_id "MSTRG.148122"; transcript_id "MSTRG.148122.26"; exon_number "9";
chr5	StringTie	exon	38435137	38435253	1000	+	.	gene_id "MSTRG.148122"; transcript_id "MSTRG.148122.26"; exon_number "10";
chr5	StringTie	exon	38438275	38438455	1000	+	.	gene_id "MSTRG.148122"; transcript_id "MSTRG.148122.26"; exon_number "11";
chr5	StringTie	exon	38448301	38448379	1000	+	.	gene_id "MSTRG.148122"; transcript_id "MSTRG.148122.26"; exon_number "12";
chr5	StringTie	exon	38451315	38451458	1000	+	.	gene_id "MSTRG.148122"; transcript_id "MSTRG.148122.26"; exon_number "13";
chr5	StringTie	exon	38458311	38458393	1000	+	.	gene_id "MSTRG.148122"; transcript_id "MSTRG.148122.26"; exon_number "14";
chr5	StringTie	exon	38462897	38463011	1000	+	.	gene_id "MSTRG.148122"; transcript_id "MSTRG.148122.26"; exon_number "15";
chr5	StringTie	exon	38463832	38466162	1000	+	.	gene_id "MSTRG.148122"; transcript_id "MSTRG.148122.26"; exon_number "16";
chr5	StringTie	transcript	38407802	38466160	1000	+	.	gene_id "MSTRG.148122"; transcript_id "MSTRG.148122.27";
chr5	StringTie	exon	38407802	38407905	1000	+	.	gene_id "MSTRG.148122"; transcript_id "MSTRG.148122.27"; exon_number "1";
chr5	StringTie	exon	38409004	38409104	1000	+	.	gene_id "MSTRG.148122"; transcript_id "MSTRG.148122.27"; exon_number "2";
chr5	StringTie	exon	38412504	38412648	1000	+	.	gene_id "MSTRG.148122"; transcript_id "MSTRG.148122.27"; exon_number "3";
chr5	StringTie	exon	38418066	38418255	1000	+	.	gene_id "MSTRG.148122"; transcript_id "MSTRG.148122.27"; exon_number "4";
chr5	StringTie	exon	38424967	38425103	1000	+	.	gene_id "MSTRG.148122"; transcript_id "MSTRG.148122.27"; exon_number "5";
chr5	StringTie	exon	38427009	38427252	1000	+	.	gene_id "MSTRG.148122"; transcript_id "MSTRG.148122.27"; exon_number "6";
chr5	StringTie	exon	38431177	38431288	1000	+	.	gene_id "MSTRG.148122"; transcript_id "MSTRG.148122.27"; exon_number "7";
chr5	StringTie	exon	38435137	38435253	1000	+	.	gene_id "MSTRG.148122"; transcript_id "MSTRG.148122.27"; exon_number "8";
chr5	StringTie	exon	38438275	38438455	1000	+	.	gene_id "MSTRG.148122"; transcript_id "MSTRG.148122.27"; exon_number "9";
chr5	StringTie	exon	38445679	38445702	1000	+	.	gene_id "MSTRG.148122"; transcript_id "MSTRG.148122.27"; exon_number "10";
chr5	StringTie	exon	38448301	38448379	1000	+	.	gene_id "MSTRG.148122"; transcript_id "MSTRG.148122.27"; exon_number "11";
chr5	StringTie	exon	38451315	38451458	1000	+	.	gene_id "MSTRG.148122"; transcript_id "MSTRG.148122.27"; exon_number "12";
chr5	StringTie	exon	38458311	38458394	1000	+	.	gene_id "MSTRG.148122"; transcript_id "MSTRG.148122.27"; exon_number "13";
chr5	StringTie	exon	38462908	38463011	1000	+	.	gene_id "MSTRG.148122"; transcript_id "MSTRG.148122.27"; exon_number "14";
chr5	StringTie	exon	38463832	38466160	1000	+	.	gene_id "MSTRG.148122"; transcript_id "MSTRG.148122.27"; exon_number "15";
chr5	StringTie	transcript	38418098	38465017	1000	+	.	gene_id "MSTRG.148122"; transcript_id "MSTRG.148122.28";
chr5	StringTie	exon	38418098	38418255	1000	+	.	gene_id "MSTRG.148122"; transcript_id "MSTRG.148122.28"; exon_number "1";
chr5	StringTie	exon	38431177	38431288	1000	+	.	gene_id "MSTRG.148122"; transcript_id "MSTRG.148122.28"; exon_number "2";
chr5	StringTie	exon	38435137	38435253	1000	+	.	gene_id "MSTRG.148122"; transcript_id "MSTRG.148122.28"; exon_number "3";
chr5	StringTie	exon	38438275	38438455	1000	+	.	gene_id "MSTRG.148122"; transcript_id "MSTRG.148122.28"; exon_number "4";
chr5	StringTie	exon	38448301	38448379	1000	+	.	gene_id "MSTRG.148122"; transcript_id "MSTRG.148122.28"; exon_number "5";
chr5	StringTie	exon	38451315	38451458	1000	+	.	gene_id "MSTRG.148122"; transcript_id "MSTRG.148122.28"; exon_number "6";
chr5	StringTie	exon	38458311	38458394	1000	+	.	gene_id "MSTRG.148122"; transcript_id "MSTRG.148122.28"; exon_number "7";
chr5	StringTie	exon	38462908	38463011	1000	+	.	gene_id "MSTRG.148122"; transcript_id "MSTRG.148122.28"; exon_number "8";
chr5	StringTie	exon	38463832	38465017	1000	+	.	gene_id "MSTRG.148122"; transcript_id "MSTRG.148122.28"; exon_number "9";
chr5	StringTie	transcript	38442476	38466158	1000	+	.	gene_id "MSTRG.148122"; transcript_id "MSTRG.148122.29";
chr5	StringTie	exon	38442476	38445451	1000	+	.	gene_id "MSTRG.148122"; transcript_id "MSTRG.148122.29"; exon_number "1";
chr5	StringTie	exon	38445562	38445702	1000	+	.	gene_id "MSTRG.148122"; transcript_id "MSTRG.148122.29"; exon_number "2";
chr5	StringTie	exon	38448301	38448379	1000	+	.	gene_id "MSTRG.148122"; transcript_id "MSTRG.148122.29"; exon_number "3";
chr5	StringTie	exon	38451315	38451458	1000	+	.	gene_id "MSTRG.148122"; transcript_id "MSTRG.148122.29"; exon_number "4";
chr5	StringTie	exon	38458311	38458394	1000	+	.	gene_id "MSTRG.148122"; transcript_id "MSTRG.148122.29"; exon_number "5";
chr5	StringTie	exon	38462908	38463011	1000	+	.	gene_id "MSTRG.148122"; transcript_id "MSTRG.148122.29"; exon_number "6";
chr5	StringTie	exon	38463832	38466158	1000	+	.	gene_id "MSTRG.148122"; transcript_id "MSTRG.148122.29"; exon_number "7";
chr5	StringTie	transcript	38258194	38466125	1000	+	.	gene_id "MSTRG.148122"; transcript_id "MSTRG.148122.3";
chr5	StringTie	exon	38258194	38258851	1000	+	.	gene_id "MSTRG.148122"; transcript_id "MSTRG.148122.3"; exon_number "1";
chr5	StringTie	exon	38337520	38337629	1000	+	.	gene_id "MSTRG.148122"; transcript_id "MSTRG.148122.3"; exon_number "2";
chr5	StringTie	exon	38338698	38338781	1000	+	.	gene_id "MSTRG.148122"; transcript_id "MSTRG.148122.3"; exon_number "3";
chr5	StringTie	exon	38350501	38350618	1000	+	.	gene_id "MSTRG.148122"; transcript_id "MSTRG.148122.3"; exon_number "4";
chr5	StringTie	exon	38352217	38352331	1000	+	.	gene_id "MSTRG.148122"; transcript_id "MSTRG.148122.3"; exon_number "5";
chr5	StringTie	exon	38370296	38370462	1000	+	.	gene_id "MSTRG.148122"; transcript_id "MSTRG.148122.3"; exon_number "6";
chr5	StringTie	exon	38406126	38406241	1000	+	.	gene_id "MSTRG.148122"; transcript_id "MSTRG.148122.3"; exon_number "7";
chr5	StringTie	exon	38406828	38407146	1000	+	.	gene_id "MSTRG.148122"; transcript_id "MSTRG.148122.3"; exon_number "8";
chr5	StringTie	exon	38407805	38407905	1000	+	.	gene_id "MSTRG.148122"; transcript_id "MSTRG.148122.3"; exon_number "9";
chr5	StringTie	exon	38409004	38409104	1000	+	.	gene_id "MSTRG.148122"; transcript_id "MSTRG.148122.3"; exon_number "10";
chr5	StringTie	exon	38412504	38412648	1000	+	.	gene_id "MSTRG.148122"; transcript_id "MSTRG.148122.3"; exon_number "11";
chr5	StringTie	exon	38418066	38418255	1000	+	.	gene_id "MSTRG.148122"; transcript_id "MSTRG.148122.3"; exon_number "12";
chr5	StringTie	exon	38424967	38425092	1000	+	.	gene_id "MSTRG.148122"; transcript_id "MSTRG.148122.3"; exon_number "13";
chr5	StringTie	exon	38427009	38427252	1000	+	.	gene_id "MSTRG.148122"; transcript_id "MSTRG.148122.3"; exon_number "14";
chr5	StringTie	exon	38431177	38431288	1000	+	.	gene_id "MSTRG.148122"; transcript_id "MSTRG.148122.3"; exon_number "15";
chr5	StringTie	exon	38435137	38435253	1000	+	.	gene_id "MSTRG.148122"; transcript_id "MSTRG.148122.3"; exon_number "16";
chr5	StringTie	exon	38438275	38438455	1000	+	.	gene_id "MSTRG.148122"; transcript_id "MSTRG.148122.3"; exon_number "17";
chr5	StringTie	exon	38445679	38445702	1000	+	.	gene_id "MSTRG.148122"; transcript_id "MSTRG.148122.3"; exon_number "18";
chr5	StringTie	exon	38448301	38448379	1000	+	.	gene_id "MSTRG.148122"; transcript_id "MSTRG.148122.3"; exon_number "19";
chr5	StringTie	exon	38451315	38451458	1000	+	.	gene_id "MSTRG.148122"; transcript_id "MSTRG.148122.3"; exon_number "20";
chr5	StringTie	exon	38458311	38458394	1000	+	.	gene_id "MSTRG.148122"; transcript_id "MSTRG.148122.3"; exon_number "21";
chr5	StringTie	exon	38462908	38463011	1000	+	.	gene_id "MSTRG.148122"; transcript_id "MSTRG.148122.3"; exon_number "22";
chr5	StringTie	exon	38463832	38466125	1000	+	.	gene_id "MSTRG.148122"; transcript_id "MSTRG.148122.3"; exon_number "23";
chr5	StringTie	transcript	38445419	38465570	1000	+	.	gene_id "MSTRG.148122"; transcript_id "MSTRG.148122.30";
chr5	StringTie	exon	38445419	38445702	1000	+	.	gene_id "MSTRG.148122"; transcript_id "MSTRG.148122.30"; exon_number "1";
chr5	StringTie	exon	38451315	38451458	1000	+	.	gene_id "MSTRG.148122"; transcript_id "MSTRG.148122.30"; exon_number "2";
chr5	StringTie	exon	38458311	38458394	1000	+	.	gene_id "MSTRG.148122"; transcript_id "MSTRG.148122.30"; exon_number "3";
chr5	StringTie	exon	38462908	38463011	1000	+	.	gene_id "MSTRG.148122"; transcript_id "MSTRG.148122.30"; exon_number "4";
chr5	StringTie	exon	38463832	38465570	1000	+	.	gene_id "MSTRG.148122"; transcript_id "MSTRG.148122.30"; exon_number "5";
chr5	StringTie	transcript	38474646	38475939	1000	+	.	gene_id "MSTRG.148122"; transcript_id "MSTRG.148122.37";
chr5	StringTie	exon	38474646	38475307	1000	+	.	gene_id "MSTRG.148122"; transcript_id "MSTRG.148122.37"; exon_number "1";
chr5	StringTie	exon	38475893	38475939	1000	+	.	gene_id "MSTRG.148122"; transcript_id "MSTRG.148122.37"; exon_number "2";
chr5	StringTie	transcript	38475100	38475504	1000	+	.	gene_id "MSTRG.148122"; transcript_id "MSTRG.148122.38";
chr5	StringTie	exon	38475100	38475357	1000	+	.	gene_id "MSTRG.148122"; transcript_id "MSTRG.148122.38"; exon_number "1";
chr5	StringTie	exon	38475479	38475504	1000	+	.	gene_id "MSTRG.148122"; transcript_id "MSTRG.148122.38"; exon_number "2";
chr5	StringTie	transcript	38258278	38465059	1000	+	.	gene_id "MSTRG.148122"; transcript_id "MSTRG.148122.4";
chr5	StringTie	exon	38258278	38258851	1000	+	.	gene_id "MSTRG.148122"; transcript_id "MSTRG.148122.4"; exon_number "1";
chr5	StringTie	exon	38337520	38337629	1000	+	.	gene_id "MSTRG.148122"; transcript_id "MSTRG.148122.4"; exon_number "2";
chr5	StringTie	exon	38338698	38338781	1000	+	.	gene_id "MSTRG.148122"; transcript_id "MSTRG.148122.4"; exon_number "3";
chr5	StringTie	exon	38350501	38350618	1000	+	.	gene_id "MSTRG.148122"; transcript_id "MSTRG.148122.4"; exon_number "4";
chr5	StringTie	exon	38352196	38352331	1000	+	.	gene_id "MSTRG.148122"; transcript_id "MSTRG.148122.4"; exon_number "5";
chr5	StringTie	exon	38370296	38370462	1000	+	.	gene_id "MSTRG.148122"; transcript_id "MSTRG.148122.4"; exon_number "6";
chr5	StringTie	exon	38406126	38406241	1000	+	.	gene_id "MSTRG.148122"; transcript_id "MSTRG.148122.4"; exon_number "7";
chr5	StringTie	exon	38406828	38407146	1000	+	.	gene_id "MSTRG.148122"; transcript_id "MSTRG.148122.4"; exon_number "8";
chr5	StringTie	exon	38407805	38407905	1000	+	.	gene_id "MSTRG.148122"; transcript_id "MSTRG.148122.4"; exon_number "9";
chr5	StringTie	exon	38409004	38409104	1000	+	.	gene_id "MSTRG.148122"; transcript_id "MSTRG.148122.4"; exon_number "10";
chr5	StringTie	exon	38412504	38412648	1000	+	.	gene_id "MSTRG.148122"; transcript_id "MSTRG.148122.4"; exon_number "11";
chr5	StringTie	exon	38418066	38418255	1000	+	.	gene_id "MSTRG.148122"; transcript_id "MSTRG.148122.4"; exon_number "12";
chr5	StringTie	exon	38424967	38425117	1000	+	.	gene_id "MSTRG.148122"; transcript_id "MSTRG.148122.4"; exon_number "13";
chr5	StringTie	exon	38427009	38427252	1000	+	.	gene_id "MSTRG.148122"; transcript_id "MSTRG.148122.4"; exon_number "14";
chr5	StringTie	exon	38431177	38431288	1000	+	.	gene_id "MSTRG.148122"; transcript_id "MSTRG.148122.4"; exon_number "15";
chr5	StringTie	exon	38435137	38435253	1000	+	.	gene_id "MSTRG.148122"; transcript_id "MSTRG.148122.4"; exon_number "16";
chr5	StringTie	exon	38438275	38438455	1000	+	.	gene_id "MSTRG.148122"; transcript_id "MSTRG.148122.4"; exon_number "17";
chr5	StringTie	exon	38448310	38448379	1000	+	.	gene_id "MSTRG.148122"; transcript_id "MSTRG.148122.4"; exon_number "18";
chr5	StringTie	exon	38451315	38451458	1000	+	.	gene_id "MSTRG.148122"; transcript_id "MSTRG.148122.4"; exon_number "19";
chr5	StringTie	exon	38458311	38458394	1000	+	.	gene_id "MSTRG.148122"; transcript_id "MSTRG.148122.4"; exon_number "20";
chr5	StringTie	exon	38462908	38463011	1000	+	.	gene_id "MSTRG.148122"; transcript_id "MSTRG.148122.4"; exon_number "21";
chr5	StringTie	exon	38463832	38465059	1000	+	.	gene_id "MSTRG.148122"; transcript_id "MSTRG.148122.4"; exon_number "22";
chr5	StringTie	transcript	38258340	38466160	1000	+	.	gene_id "MSTRG.148122"; transcript_id "MSTRG.148122.5";
chr5	StringTie	exon	38258340	38258851	1000	+	.	gene_id "MSTRG.148122"; transcript_id "MSTRG.148122.5"; exon_number "1";
chr5	StringTie	exon	38337520	38337629	1000	+	.	gene_id "MSTRG.148122"; transcript_id "MSTRG.148122.5"; exon_number "2";
chr5	StringTie	exon	38338698	38338781	1000	+	.	gene_id "MSTRG.148122"; transcript_id "MSTRG.148122.5"; exon_number "3";
chr5	StringTie	exon	38350501	38350618	1000	+	.	gene_id "MSTRG.148122"; transcript_id "MSTRG.148122.5"; exon_number "4";
chr5	StringTie	exon	38352217	38352331	1000	+	.	gene_id "MSTRG.148122"; transcript_id "MSTRG.148122.5"; exon_number "5";
chr5	StringTie	exon	38370296	38370462	1000	+	.	gene_id "MSTRG.148122"; transcript_id "MSTRG.148122.5"; exon_number "6";
chr5	StringTie	exon	38406126	38406241	1000	+	.	gene_id "MSTRG.148122"; transcript_id "MSTRG.148122.5"; exon_number "7";
chr5	StringTie	exon	38406828	38407146	1000	+	.	gene_id "MSTRG.148122"; transcript_id "MSTRG.148122.5"; exon_number "8";
chr5	StringTie	exon	38407805	38407905	1000	+	.	gene_id "MSTRG.148122"; transcript_id "MSTRG.148122.5"; exon_number "9";
chr5	StringTie	exon	38409004	38409104	1000	+	.	gene_id "MSTRG.148122"; transcript_id "MSTRG.148122.5"; exon_number "10";
chr5	StringTie	exon	38412504	38412648	1000	+	.	gene_id "MSTRG.148122"; transcript_id "MSTRG.148122.5"; exon_number "11";
chr5	StringTie	exon	38418066	38418255	1000	+	.	gene_id "MSTRG.148122"; transcript_id "MSTRG.148122.5"; exon_number "12";
chr5	StringTie	exon	38424967	38425147	1000	+	.	gene_id "MSTRG.148122"; transcript_id "MSTRG.148122.5"; exon_number "13";
chr5	StringTie	exon	38427009	38427252	1000	+	.	gene_id "MSTRG.148122"; transcript_id "MSTRG.148122.5"; exon_number "14";
chr5	StringTie	exon	38431177	38431288	1000	+	.	gene_id "MSTRG.148122"; transcript_id "MSTRG.148122.5"; exon_number "15";
chr5	StringTie	exon	38435137	38435253	1000	+	.	gene_id "MSTRG.148122"; transcript_id "MSTRG.148122.5"; exon_number "16";
chr5	StringTie	exon	38438275	38438455	1000	+	.	gene_id "MSTRG.148122"; transcript_id "MSTRG.148122.5"; exon_number "17";
chr5	StringTie	exon	38445679	38445702	1000	+	.	gene_id "MSTRG.148122"; transcript_id "MSTRG.148122.5"; exon_number "18";
chr5	StringTie	exon	38448301	38448379	1000	+	.	gene_id "MSTRG.148122"; transcript_id "MSTRG.148122.5"; exon_number "19";
chr5	StringTie	exon	38451315	38451458	1000	+	.	gene_id "MSTRG.148122"; transcript_id "MSTRG.148122.5"; exon_number "20";
chr5	StringTie	exon	38458311	38458393	1000	+	.	gene_id "MSTRG.148122"; transcript_id "MSTRG.148122.5"; exon_number "21";
chr5	StringTie	exon	38462897	38463008	1000	+	.	gene_id "MSTRG.148122"; transcript_id "MSTRG.148122.5"; exon_number "22";
chr5	StringTie	exon	38463826	38466160	1000	+	.	gene_id "MSTRG.148122"; transcript_id "MSTRG.148122.5"; exon_number "23";
chr5	StringTie	transcript	38258409	38473423	1000	+	.	gene_id "MSTRG.148122"; transcript_id "MSTRG.148122.6";
chr5	StringTie	exon	38258409	38258851	1000	+	.	gene_id "MSTRG.148122"; transcript_id "MSTRG.148122.6"; exon_number "1";
chr5	StringTie	exon	38337520	38337629	1000	+	.	gene_id "MSTRG.148122"; transcript_id "MSTRG.148122.6"; exon_number "2";
chr5	StringTie	exon	38338698	38338781	1000	+	.	gene_id "MSTRG.148122"; transcript_id "MSTRG.148122.6"; exon_number "3";
chr5	StringTie	exon	38350501	38350618	1000	+	.	gene_id "MSTRG.148122"; transcript_id "MSTRG.148122.6"; exon_number "4";
chr5	StringTie	exon	38352196	38352331	1000	+	.	gene_id "MSTRG.148122"; transcript_id "MSTRG.148122.6"; exon_number "5";
chr5	StringTie	exon	38370296	38370462	1000	+	.	gene_id "MSTRG.148122"; transcript_id "MSTRG.148122.6"; exon_number "6";
chr5	StringTie	exon	38406126	38406241	1000	+	.	gene_id "MSTRG.148122"; transcript_id "MSTRG.148122.6"; exon_number "7";
chr5	StringTie	exon	38406828	38407146	1000	+	.	gene_id "MSTRG.148122"; transcript_id "MSTRG.148122.6"; exon_number "8";
chr5	StringTie	exon	38407805	38407905	1000	+	.	gene_id "MSTRG.148122"; transcript_id "MSTRG.148122.6"; exon_number "9";
chr5	StringTie	exon	38409004	38409104	1000	+	.	gene_id "MSTRG.148122"; transcript_id "MSTRG.148122.6"; exon_number "10";
chr5	StringTie	exon	38412504	38412648	1000	+	.	gene_id "MSTRG.148122"; transcript_id "MSTRG.148122.6"; exon_number "11";
chr5	StringTie	exon	38418066	38418255	1000	+	.	gene_id "MSTRG.148122"; transcript_id "MSTRG.148122.6"; exon_number "12";
chr5	StringTie	exon	38424967	38425092	1000	+	.	gene_id "MSTRG.148122"; transcript_id "MSTRG.148122.6"; exon_number "13";
chr5	StringTie	exon	38427009	38427252	1000	+	.	gene_id "MSTRG.148122"; transcript_id "MSTRG.148122.6"; exon_number "14";
chr5	StringTie	exon	38431177	38431288	1000	+	.	gene_id "MSTRG.148122"; transcript_id "MSTRG.148122.6"; exon_number "15";
chr5	StringTie	exon	38435137	38435253	1000	+	.	gene_id "MSTRG.148122"; transcript_id "MSTRG.148122.6"; exon_number "16";
chr5	StringTie	exon	38438275	38438455	1000	+	.	gene_id "MSTRG.148122"; transcript_id "MSTRG.148122.6"; exon_number "17";
chr5	StringTie	exon	38445679	38445702	1000	+	.	gene_id "MSTRG.148122"; transcript_id "MSTRG.148122.6"; exon_number "18";
chr5	StringTie	exon	38448301	38448379	1000	+	.	gene_id "MSTRG.148122"; transcript_id "MSTRG.148122.6"; exon_number "19";
chr5	StringTie	exon	38451315	38451458	1000	+	.	gene_id "MSTRG.148122"; transcript_id "MSTRG.148122.6"; exon_number "20";
chr5	StringTie	exon	38458311	38458394	1000	+	.	gene_id "MSTRG.148122"; transcript_id "MSTRG.148122.6"; exon_number "21";
chr5	StringTie	exon	38462908	38463011	1000	+	.	gene_id "MSTRG.148122"; transcript_id "MSTRG.148122.6"; exon_number "22";
chr5	StringTie	exon	38463832	38464939	1000	+	.	gene_id "MSTRG.148122"; transcript_id "MSTRG.148122.6"; exon_number "23";
chr5	StringTie	exon	38471677	38473423	1000	+	.	gene_id "MSTRG.148122"; transcript_id "MSTRG.148122.6"; exon_number "24";
chr5	StringTie	transcript	38258420	38465476	1000	+	.	gene_id "MSTRG.148122"; transcript_id "MSTRG.148122.9";
chr5	StringTie	exon	38258420	38258851	1000	+	.	gene_id "MSTRG.148122"; transcript_id "MSTRG.148122.9"; exon_number "1";
chr5	StringTie	exon	38337520	38337629	1000	+	.	gene_id "MSTRG.148122"; transcript_id "MSTRG.148122.9"; exon_number "2";
chr5	StringTie	exon	38338698	38338781	1000	+	.	gene_id "MSTRG.148122"; transcript_id "MSTRG.148122.9"; exon_number "3";
chr5	StringTie	exon	38350501	38350618	1000	+	.	gene_id "MSTRG.148122"; transcript_id "MSTRG.148122.9"; exon_number "4";
chr5	StringTie	exon	38352196	38352331	1000	+	.	gene_id "MSTRG.148122"; transcript_id "MSTRG.148122.9"; exon_number "5";
chr5	StringTie	exon	38370296	38370462	1000	+	.	gene_id "MSTRG.148122"; transcript_id "MSTRG.148122.9"; exon_number "6";
chr5	StringTie	exon	38406126	38406241	1000	+	.	gene_id "MSTRG.148122"; transcript_id "MSTRG.148122.9"; exon_number "7";
chr5	StringTie	exon	38406828	38407146	1000	+	.	gene_id "MSTRG.148122"; transcript_id "MSTRG.148122.9"; exon_number "8";
chr5	StringTie	exon	38407805	38407905	1000	+	.	gene_id "MSTRG.148122"; transcript_id "MSTRG.148122.9"; exon_number "9";
chr5	StringTie	exon	38409004	38409104	1000	+	.	gene_id "MSTRG.148122"; transcript_id "MSTRG.148122.9"; exon_number "10";
chr5	StringTie	exon	38412504	38412648	1000	+	.	gene_id "MSTRG.148122"; transcript_id "MSTRG.148122.9"; exon_number "11";
chr5	StringTie	exon	38418066	38418214	1000	+	.	gene_id "MSTRG.148122"; transcript_id "MSTRG.148122.9"; exon_number "12";
chr5	StringTie	exon	38424996	38425092	1000	+	.	gene_id "MSTRG.148122"; transcript_id "MSTRG.148122.9"; exon_number "13";
chr5	StringTie	exon	38427009	38427252	1000	+	.	gene_id "MSTRG.148122"; transcript_id "MSTRG.148122.9"; exon_number "14";
chr5	StringTie	exon	38431177	38431288	1000	+	.	gene_id "MSTRG.148122"; transcript_id "MSTRG.148122.9"; exon_number "15";
chr5	StringTie	exon	38435137	38435253	1000	+	.	gene_id "MSTRG.148122"; transcript_id "MSTRG.148122.9"; exon_number "16";
chr5	StringTie	exon	38438275	38438455	1000	+	.	gene_id "MSTRG.148122"; transcript_id "MSTRG.148122.9"; exon_number "17";
chr5	StringTie	exon	38445679	38445702	1000	+	.	gene_id "MSTRG.148122"; transcript_id "MSTRG.148122.9"; exon_number "18";
chr5	StringTie	exon	38448301	38448379	1000	+	.	gene_id "MSTRG.148122"; transcript_id "MSTRG.148122.9"; exon_number "19";
chr5	StringTie	exon	38451315	38451458	1000	+	.	gene_id "MSTRG.148122"; transcript_id "MSTRG.148122.9"; exon_number "20";
chr5	StringTie	exon	38458311	38458394	1000	+	.	gene_id "MSTRG.148122"; transcript_id "MSTRG.148122.9"; exon_number "21";
chr5	StringTie	exon	38462908	38463011	1000	+	.	gene_id "MSTRG.148122"; transcript_id "MSTRG.148122.9"; exon_number "22";
chr5	StringTie	exon	38463832	38465476	1000	+	.	gene_id "MSTRG.148122"; transcript_id "MSTRG.148122.9"; exon_number "23";
chr5	StringTie	transcript	38282264	38290986	1000	-	.	gene_id "MSTRG.148123"; transcript_id "ENST00000512496"; gene_name "EGFLAM-AS4"; ref_gene_id "ENSG00000248730";
chr5	StringTie	exon	38282264	38282601	1000	-	.	gene_id "MSTRG.148123"; transcript_id "ENST00000512496"; exon_number "1"; gene_name "EGFLAM-AS4"; ref_gene_id "ENSG00000248730";
chr5	StringTie	exon	38283923	38284103	1000	-	.	gene_id "MSTRG.148123"; transcript_id "ENST00000512496"; exon_number "2"; gene_name "EGFLAM-AS4"; ref_gene_id "ENSG00000248730";
chr5	StringTie	exon	38285689	38286361	1000	-	.	gene_id "MSTRG.148123"; transcript_id "ENST00000512496"; exon_number "3"; gene_name "EGFLAM-AS4"; ref_gene_id "ENSG00000248730";
chr5	StringTie	exon	38290600	38290986	1000	-	.	gene_id "MSTRG.148123"; transcript_id "ENST00000512496"; exon_number "4"; gene_name "EGFLAM-AS4"; ref_gene_id "ENSG00000248730";
chr5	StringTie	transcript	38345347	38346551	1000	-	.	gene_id "MSTRG.148124"; transcript_id "ENST00000505267"; gene_name "EGFLAM-AS3"; ref_gene_id "ENSG00000249071";
chr5	StringTie	exon	38345347	38345836	1000	-	.	gene_id "MSTRG.148124"; transcript_id "ENST00000505267"; exon_number "1"; gene_name "EGFLAM-AS3"; ref_gene_id "ENSG00000249071";
chr5	StringTie	exon	38346493	38346551	1000	-	.	gene_id "MSTRG.148124"; transcript_id "ENST00000505267"; exon_number "2"; gene_name "EGFLAM-AS3"; ref_gene_id "ENSG00000249071";
chr5	StringTie	transcript	38399814	38403413	1000	-	.	gene_id "MSTRG.148125"; transcript_id "ENST00000512603"; gene_name "EGFLAM-AS2"; ref_gene_id "ENSG00000248572";
chr5	StringTie	exon	38399814	38400006	1000	-	.	gene_id "MSTRG.148125"; transcript_id "ENST00000512603"; exon_number "1"; gene_name "EGFLAM-AS2"; ref_gene_id "ENSG00000248572";
chr5	StringTie	exon	38401824	38402081	1000	-	.	gene_id "MSTRG.148125"; transcript_id "ENST00000512603"; exon_number "2"; gene_name "EGFLAM-AS2"; ref_gene_id "ENSG00000248572";
chr5	StringTie	exon	38403399	38403413	1000	-	.	gene_id "MSTRG.148125"; transcript_id "ENST00000512603"; exon_number "3"; gene_name "EGFLAM-AS2"; ref_gene_id "ENSG00000248572";
chr5	StringTie	transcript	38401069	38403362	1000	-	.	gene_id "MSTRG.148125"; transcript_id "ENST00000514377"; gene_name "EGFLAM-AS2"; ref_gene_id "ENSG00000248572";
chr5	StringTie	exon	38401069	38401221	1000	-	.	gene_id "MSTRG.148125"; transcript_id "ENST00000514377"; exon_number "1"; gene_name "EGFLAM-AS2"; ref_gene_id "ENSG00000248572";
chr5	StringTie	exon	38401824	38402081	1000	-	.	gene_id "MSTRG.148125"; transcript_id "ENST00000514377"; exon_number "2"; gene_name "EGFLAM-AS2"; ref_gene_id "ENSG00000248572";
chr5	StringTie	exon	38403235	38403362	1000	-	.	gene_id "MSTRG.148125"; transcript_id "ENST00000514377"; exon_number "3"; gene_name "EGFLAM-AS2"; ref_gene_id "ENSG00000248572";
chr5	StringTie	transcript	38418903	38423389	1000	-	.	gene_id "MSTRG.148126"; transcript_id "MSTRG.148126.1";
chr5	StringTie	exon	38418903	38419145	1000	-	.	gene_id "MSTRG.148126"; transcript_id "MSTRG.148126.1"; exon_number "1";
chr5	StringTie	exon	38422382	38422514	1000	-	.	gene_id "MSTRG.148126"; transcript_id "MSTRG.148126.1"; exon_number "2";
chr5	StringTie	exon	38423176	38423389	1000	-	.	gene_id "MSTRG.148126"; transcript_id "MSTRG.148126.1"; exon_number "3";
chr5	StringTie	transcript	38425036	38427376	1000	-	.	gene_id "MSTRG.148127"; transcript_id "ENST00000508986"; gene_name "EGFLAM-AS1"; ref_gene_id "ENSG00000249491";
chr5	StringTie	exon	38425036	38425081	1000	-	.	gene_id "MSTRG.148127"; transcript_id "ENST00000508986"; exon_number "1"; gene_name "EGFLAM-AS1"; ref_gene_id "ENSG00000249491";
chr5	StringTie	exon	38427092	38427376	1000	-	.	gene_id "MSTRG.148127"; transcript_id "ENST00000508986"; exon_number "2"; gene_name "EGFLAM-AS1"; ref_gene_id "ENSG00000249491";
chr5	StringTie	transcript	38429892	38430160	1000	-	.	gene_id "MSTRG.148128"; transcript_id "ENST00000513087"; gene_name "CTD-2108O9.4"; ref_gene_id "ENSG00000248234";
chr5	StringTie	exon	38429892	38430160	1000	-	.	gene_id "MSTRG.148128"; transcript_id "ENST00000513087"; exon_number "1"; gene_name "CTD-2108O9.4"; ref_gene_id "ENSG00000248234";
chr5	StringTie	transcript	38443965	38446262	1000	-	.	gene_id "MSTRG.148129"; transcript_id "MSTRG.148129.1";
chr5	StringTie	exon	38443965	38445597	1000	-	.	gene_id "MSTRG.148129"; transcript_id "MSTRG.148129.1"; exon_number "1";
chr5	StringTie	exon	38446073	38446262	1000	-	.	gene_id "MSTRG.148129"; transcript_id "MSTRG.148129.1"; exon_number "2";
chr1	StringTie	transcript	206169487	206170052	1000	.	.	gene_id "MSTRG.14813"; transcript_id "MSTRG.14813.1";
chr1	StringTie	exon	206169487	206170052	1000	.	.	gene_id "MSTRG.14813"; transcript_id "MSTRG.14813.1"; exon_number "1";
chr5	StringTie	transcript	38474963	38595404	1000	-	.	gene_id "MSTRG.148130"; transcript_id "ENST00000263409"; gene_name "LIFR"; ref_gene_id "ENSG00000113594";
chr5	StringTie	exon	38474963	38482218	1000	-	.	gene_id "MSTRG.148130"; transcript_id "ENST00000263409"; exon_number "1"; gene_name "LIFR"; ref_gene_id "ENSG00000113594";
chr5	StringTie	exon	38482589	38482667	1000	-	.	gene_id "MSTRG.148130"; transcript_id "ENST00000263409"; exon_number "2"; gene_name "LIFR"; ref_gene_id "ENSG00000113594";
chr5	StringTie	exon	38484775	38484868	1000	-	.	gene_id "MSTRG.148130"; transcript_id "ENST00000263409"; exon_number "3"; gene_name "LIFR"; ref_gene_id "ENSG00000113594";
chr5	StringTie	exon	38485819	38485980	1000	-	.	gene_id "MSTRG.148130"; transcript_id "ENST00000263409"; exon_number "4"; gene_name "LIFR"; ref_gene_id "ENSG00000113594";
chr5	StringTie	exon	38489078	38489245	1000	-	.	gene_id "MSTRG.148130"; transcript_id "ENST00000263409"; exon_number "5"; gene_name "LIFR"; ref_gene_id "ENSG00000113594";
chr5	StringTie	exon	38490190	38490291	1000	-	.	gene_id "MSTRG.148130"; transcript_id "ENST00000263409"; exon_number "6"; gene_name "LIFR"; ref_gene_id "ENSG00000113594";
chr5	StringTie	exon	38493606	38493785	1000	-	.	gene_id "MSTRG.148130"; transcript_id "ENST00000263409"; exon_number "7"; gene_name "LIFR"; ref_gene_id "ENSG00000113594";
chr5	StringTie	exon	38496382	38496595	1000	-	.	gene_id "MSTRG.148130"; transcript_id "ENST00000263409"; exon_number "8"; gene_name "LIFR"; ref_gene_id "ENSG00000113594";
chr5	StringTie	exon	38499513	38499583	1000	-	.	gene_id "MSTRG.148130"; transcript_id "ENST00000263409"; exon_number "9"; gene_name "LIFR"; ref_gene_id "ENSG00000113594";
chr5	StringTie	exon	38502637	38502799	1000	-	.	gene_id "MSTRG.148130"; transcript_id "ENST00000263409"; exon_number "10"; gene_name "LIFR"; ref_gene_id "ENSG00000113594";
chr5	StringTie	exon	38503976	38504121	1000	-	.	gene_id "MSTRG.148130"; transcript_id "ENST00000263409"; exon_number "11"; gene_name "LIFR"; ref_gene_id "ENSG00000113594";
chr5	StringTie	exon	38505905	38506074	1000	-	.	gene_id "MSTRG.148130"; transcript_id "ENST00000263409"; exon_number "12"; gene_name "LIFR"; ref_gene_id "ENSG00000113594";
chr5	StringTie	exon	38506503	38506632	1000	-	.	gene_id "MSTRG.148130"; transcript_id "ENST00000263409"; exon_number "13"; gene_name "LIFR"; ref_gene_id "ENSG00000113594";
chr5	StringTie	exon	38510464	38510718	1000	-	.	gene_id "MSTRG.148130"; transcript_id "ENST00000263409"; exon_number "14"; gene_name "LIFR"; ref_gene_id "ENSG00000113594";
chr5	StringTie	exon	38511790	38511964	1000	-	.	gene_id "MSTRG.148130"; transcript_id "ENST00000263409"; exon_number "15"; gene_name "LIFR"; ref_gene_id "ENSG00000113594";
chr5	StringTie	exon	38523419	38523582	1000	-	.	gene_id "MSTRG.148130"; transcript_id "ENST00000263409"; exon_number "16"; gene_name "LIFR"; ref_gene_id "ENSG00000113594";
chr5	StringTie	exon	38527155	38527294	1000	-	.	gene_id "MSTRG.148130"; transcript_id "ENST00000263409"; exon_number "17"; gene_name "LIFR"; ref_gene_id "ENSG00000113594";
chr5	StringTie	exon	38528726	38528840	1000	-	.	gene_id "MSTRG.148130"; transcript_id "ENST00000263409"; exon_number "18"; gene_name "LIFR"; ref_gene_id "ENSG00000113594";
chr5	StringTie	exon	38530506	38530666	1000	-	.	gene_id "MSTRG.148130"; transcript_id "ENST00000263409"; exon_number "19"; gene_name "LIFR"; ref_gene_id "ENSG00000113594";
chr5	StringTie	exon	38595261	38595404	1000	-	.	gene_id "MSTRG.148130"; transcript_id "ENST00000263409"; exon_number "20"; gene_name "LIFR"; ref_gene_id "ENSG00000113594";
chr5	StringTie	transcript	38480968	38556646	1000	-	.	gene_id "MSTRG.148130"; transcript_id "ENST00000453190"; gene_name "LIFR"; ref_gene_id "ENSG00000113594";
chr5	StringTie	exon	38480968	38482218	1000	-	.	gene_id "MSTRG.148130"; transcript_id "ENST00000453190"; exon_number "1"; gene_name "LIFR"; ref_gene_id "ENSG00000113594";
chr5	StringTie	exon	38482589	38482667	1000	-	.	gene_id "MSTRG.148130"; transcript_id "ENST00000453190"; exon_number "2"; gene_name "LIFR"; ref_gene_id "ENSG00000113594";
chr5	StringTie	exon	38484775	38484868	1000	-	.	gene_id "MSTRG.148130"; transcript_id "ENST00000453190"; exon_number "3"; gene_name "LIFR"; ref_gene_id "ENSG00000113594";
chr5	StringTie	exon	38485819	38485980	1000	-	.	gene_id "MSTRG.148130"; transcript_id "ENST00000453190"; exon_number "4"; gene_name "LIFR"; ref_gene_id "ENSG00000113594";
chr5	StringTie	exon	38489078	38489245	1000	-	.	gene_id "MSTRG.148130"; transcript_id "ENST00000453190"; exon_number "5"; gene_name "LIFR"; ref_gene_id "ENSG00000113594";
chr5	StringTie	exon	38490190	38490291	1000	-	.	gene_id "MSTRG.148130"; transcript_id "ENST00000453190"; exon_number "6"; gene_name "LIFR"; ref_gene_id "ENSG00000113594";
chr5	StringTie	exon	38493606	38493785	1000	-	.	gene_id "MSTRG.148130"; transcript_id "ENST00000453190"; exon_number "7"; gene_name "LIFR"; ref_gene_id "ENSG00000113594";
chr5	StringTie	exon	38496382	38496595	1000	-	.	gene_id "MSTRG.148130"; transcript_id "ENST00000453190"; exon_number "8"; gene_name "LIFR"; ref_gene_id "ENSG00000113594";
chr5	StringTie	exon	38499513	38499583	1000	-	.	gene_id "MSTRG.148130"; transcript_id "ENST00000453190"; exon_number "9"; gene_name "LIFR"; ref_gene_id "ENSG00000113594";
chr5	StringTie	exon	38502637	38502799	1000	-	.	gene_id "MSTRG.148130"; transcript_id "ENST00000453190"; exon_number "10"; gene_name "LIFR"; ref_gene_id "ENSG00000113594";
chr5	StringTie	exon	38503976	38504121	1000	-	.	gene_id "MSTRG.148130"; transcript_id "ENST00000453190"; exon_number "11"; gene_name "LIFR"; ref_gene_id "ENSG00000113594";
chr5	StringTie	exon	38505905	38506074	1000	-	.	gene_id "MSTRG.148130"; transcript_id "ENST00000453190"; exon_number "12"; gene_name "LIFR"; ref_gene_id "ENSG00000113594";
chr5	StringTie	exon	38506503	38506632	1000	-	.	gene_id "MSTRG.148130"; transcript_id "ENST00000453190"; exon_number "13"; gene_name "LIFR"; ref_gene_id "ENSG00000113594";
chr5	StringTie	exon	38510464	38510718	1000	-	.	gene_id "MSTRG.148130"; transcript_id "ENST00000453190"; exon_number "14"; gene_name "LIFR"; ref_gene_id "ENSG00000113594";
chr5	StringTie	exon	38511790	38511964	1000	-	.	gene_id "MSTRG.148130"; transcript_id "ENST00000453190"; exon_number "15"; gene_name "LIFR"; ref_gene_id "ENSG00000113594";
chr5	StringTie	exon	38523419	38523582	1000	-	.	gene_id "MSTRG.148130"; transcript_id "ENST00000453190"; exon_number "16"; gene_name "LIFR"; ref_gene_id "ENSG00000113594";
chr5	StringTie	exon	38527155	38527294	1000	-	.	gene_id "MSTRG.148130"; transcript_id "ENST00000453190"; exon_number "17"; gene_name "LIFR"; ref_gene_id "ENSG00000113594";
chr5	StringTie	exon	38528726	38528840	1000	-	.	gene_id "MSTRG.148130"; transcript_id "ENST00000453190"; exon_number "18"; gene_name "LIFR"; ref_gene_id "ENSG00000113594";
chr5	StringTie	exon	38530506	38530666	1000	-	.	gene_id "MSTRG.148130"; transcript_id "ENST00000453190"; exon_number "19"; gene_name "LIFR"; ref_gene_id "ENSG00000113594";
chr5	StringTie	exon	38556334	38556646	1000	-	.	gene_id "MSTRG.148130"; transcript_id "ENST00000453190"; exon_number "20"; gene_name "LIFR"; ref_gene_id "ENSG00000113594";
chr5	StringTie	transcript	38490620	38595404	1000	-	.	gene_id "MSTRG.148130"; transcript_id "ENST00000503088"; gene_name "LIFR"; ref_gene_id "ENSG00000113594";
chr5	StringTie	exon	38490620	38490762	1000	-	.	gene_id "MSTRG.148130"; transcript_id "ENST00000503088"; exon_number "1"; gene_name "LIFR"; ref_gene_id "ENSG00000113594";
chr5	StringTie	exon	38493606	38493785	1000	-	.	gene_id "MSTRG.148130"; transcript_id "ENST00000503088"; exon_number "2"; gene_name "LIFR"; ref_gene_id "ENSG00000113594";
chr5	StringTie	exon	38496382	38496595	1000	-	.	gene_id "MSTRG.148130"; transcript_id "ENST00000503088"; exon_number "3"; gene_name "LIFR"; ref_gene_id "ENSG00000113594";
chr5	StringTie	exon	38499513	38499583	1000	-	.	gene_id "MSTRG.148130"; transcript_id "ENST00000503088"; exon_number "4"; gene_name "LIFR"; ref_gene_id "ENSG00000113594";
chr5	StringTie	exon	38502637	38502799	1000	-	.	gene_id "MSTRG.148130"; transcript_id "ENST00000503088"; exon_number "5"; gene_name "LIFR"; ref_gene_id "ENSG00000113594";
chr5	StringTie	exon	38503976	38504121	1000	-	.	gene_id "MSTRG.148130"; transcript_id "ENST00000503088"; exon_number "6"; gene_name "LIFR"; ref_gene_id "ENSG00000113594";
chr5	StringTie	exon	38505905	38506074	1000	-	.	gene_id "MSTRG.148130"; transcript_id "ENST00000503088"; exon_number "7"; gene_name "LIFR"; ref_gene_id "ENSG00000113594";
chr5	StringTie	exon	38506503	38506632	1000	-	.	gene_id "MSTRG.148130"; transcript_id "ENST00000503088"; exon_number "8"; gene_name "LIFR"; ref_gene_id "ENSG00000113594";
chr5	StringTie	exon	38510464	38510718	1000	-	.	gene_id "MSTRG.148130"; transcript_id "ENST00000503088"; exon_number "9"; gene_name "LIFR"; ref_gene_id "ENSG00000113594";
chr5	StringTie	exon	38511790	38511964	1000	-	.	gene_id "MSTRG.148130"; transcript_id "ENST00000503088"; exon_number "10"; gene_name "LIFR"; ref_gene_id "ENSG00000113594";
chr5	StringTie	exon	38523419	38523582	1000	-	.	gene_id "MSTRG.148130"; transcript_id "ENST00000503088"; exon_number "11"; gene_name "LIFR"; ref_gene_id "ENSG00000113594";
chr5	StringTie	exon	38527155	38527294	1000	-	.	gene_id "MSTRG.148130"; transcript_id "ENST00000503088"; exon_number "12"; gene_name "LIFR"; ref_gene_id "ENSG00000113594";
chr5	StringTie	exon	38528726	38528840	1000	-	.	gene_id "MSTRG.148130"; transcript_id "ENST00000503088"; exon_number "13"; gene_name "LIFR"; ref_gene_id "ENSG00000113594";
chr5	StringTie	exon	38530506	38530666	1000	-	.	gene_id "MSTRG.148130"; transcript_id "ENST00000503088"; exon_number "14"; gene_name "LIFR"; ref_gene_id "ENSG00000113594";
chr5	StringTie	exon	38595261	38595404	1000	-	.	gene_id "MSTRG.148130"; transcript_id "ENST00000503088"; exon_number "15"; gene_name "LIFR"; ref_gene_id "ENSG00000113594";
chr5	StringTie	transcript	38485937	38502675	1000	-	.	gene_id "MSTRG.148130"; transcript_id "ENST00000506003"; gene_name "LIFR"; ref_gene_id "ENSG00000113594";
chr5	StringTie	exon	38485937	38485980	1000	-	.	gene_id "MSTRG.148130"; transcript_id "ENST00000506003"; exon_number "1"; gene_name "LIFR"; ref_gene_id "ENSG00000113594";
chr5	StringTie	exon	38489078	38489245	1000	-	.	gene_id "MSTRG.148130"; transcript_id "ENST00000506003"; exon_number "2"; gene_name "LIFR"; ref_gene_id "ENSG00000113594";
chr5	StringTie	exon	38490190	38490291	1000	-	.	gene_id "MSTRG.148130"; transcript_id "ENST00000506003"; exon_number "3"; gene_name "LIFR"; ref_gene_id "ENSG00000113594";
chr5	StringTie	exon	38493606	38493785	1000	-	.	gene_id "MSTRG.148130"; transcript_id "ENST00000506003"; exon_number "4"; gene_name "LIFR"; ref_gene_id "ENSG00000113594";
chr5	StringTie	exon	38496382	38496534	1000	-	.	gene_id "MSTRG.148130"; transcript_id "ENST00000506003"; exon_number "5"; gene_name "LIFR"; ref_gene_id "ENSG00000113594";
chr5	StringTie	exon	38499513	38499583	1000	-	.	gene_id "MSTRG.148130"; transcript_id "ENST00000506003"; exon_number "6"; gene_name "LIFR"; ref_gene_id "ENSG00000113594";
chr5	StringTie	exon	38502637	38502675	1000	-	.	gene_id "MSTRG.148130"; transcript_id "ENST00000506003"; exon_number "7"; gene_name "LIFR"; ref_gene_id "ENSG00000113594";
chr5	StringTie	transcript	38527175	38556636	1000	-	.	gene_id "MSTRG.148130"; transcript_id "ENST00000506990"; gene_name "LIFR"; ref_gene_id "ENSG00000113594";
chr5	StringTie	exon	38527175	38527294	1000	-	.	gene_id "MSTRG.148130"; transcript_id "ENST00000506990"; exon_number "1"; gene_name "LIFR"; ref_gene_id "ENSG00000113594";
chr5	StringTie	exon	38528726	38528840	1000	-	.	gene_id "MSTRG.148130"; transcript_id "ENST00000506990"; exon_number "2"; gene_name "LIFR"; ref_gene_id "ENSG00000113594";
chr5	StringTie	exon	38530506	38530666	1000	-	.	gene_id "MSTRG.148130"; transcript_id "ENST00000506990"; exon_number "3"; gene_name "LIFR"; ref_gene_id "ENSG00000113594";
chr5	StringTie	exon	38555005	38555065	1000	-	.	gene_id "MSTRG.148130"; transcript_id "ENST00000506990"; exon_number "4"; gene_name "LIFR"; ref_gene_id "ENSG00000113594";
chr5	StringTie	exon	38556334	38556636	1000	-	.	gene_id "MSTRG.148130"; transcript_id "ENST00000506990"; exon_number "5"; gene_name "LIFR"; ref_gene_id "ENSG00000113594";
chr5	StringTie	transcript	38594971	38608354	1000	-	.	gene_id "MSTRG.148130"; transcript_id "ENST00000507786"; gene_name "LIFR"; ref_gene_id "ENSG00000113594";
chr5	StringTie	exon	38594971	38595065	1000	-	.	gene_id "MSTRG.148130"; transcript_id "ENST00000507786"; exon_number "1"; gene_name "LIFR"; ref_gene_id "ENSG00000113594";
chr5	StringTie	exon	38595261	38595383	1000	-	.	gene_id "MSTRG.148130"; transcript_id "ENST00000507786"; exon_number "2"; gene_name "LIFR"; ref_gene_id "ENSG00000113594";
chr5	StringTie	exon	38606205	38606306	1000	-	.	gene_id "MSTRG.148130"; transcript_id "ENST00000507786"; exon_number "3"; gene_name "LIFR"; ref_gene_id "ENSG00000113594";
chr5	StringTie	exon	38608152	38608354	1000	-	.	gene_id "MSTRG.148130"; transcript_id "ENST00000507786"; exon_number "4"; gene_name "LIFR"; ref_gene_id "ENSG00000113594";
chr5	StringTie	transcript	38485597	38489245	1000	-	.	gene_id "MSTRG.148130"; transcript_id "ENST00000508477"; gene_name "LIFR"; ref_gene_id "ENSG00000113594";
chr5	StringTie	exon	38485597	38485980	1000	-	.	gene_id "MSTRG.148130"; transcript_id "ENST00000508477"; exon_number "1"; gene_name "LIFR"; ref_gene_id "ENSG00000113594";
chr5	StringTie	exon	38489078	38489245	1000	-	.	gene_id "MSTRG.148130"; transcript_id "ENST00000508477"; exon_number "2"; gene_name "LIFR"; ref_gene_id "ENSG00000113594";
chr5	StringTie	transcript	38466163	38468339	1000	-	.	gene_id "MSTRG.148130"; transcript_id "ENST00000510137"; gene_name "CTD-2263F21.1"; ref_gene_id "ENSG00000251257";
chr5	StringTie	exon	38466163	38466398	1000	-	.	gene_id "MSTRG.148130"; transcript_id "ENST00000510137"; exon_number "1"; gene_name "CTD-2263F21.1"; ref_gene_id "ENSG00000251257";
chr5	StringTie	exon	38468239	38468339	1000	-	.	gene_id "MSTRG.148130"; transcript_id "ENST00000510137"; exon_number "2"; gene_name "CTD-2263F21.1"; ref_gene_id "ENSG00000251257";
chr5	StringTie	transcript	38460925	38468307	1000	-	.	gene_id "MSTRG.148130"; transcript_id "ENST00000510469"; gene_name "CTD-2263F21.1"; ref_gene_id "ENSG00000251257";
chr5	StringTie	exon	38460925	38461313	1000	-	.	gene_id "MSTRG.148130"; transcript_id "ENST00000510469"; exon_number "1"; gene_name "CTD-2263F21.1"; ref_gene_id "ENSG00000251257";
chr5	StringTie	exon	38468239	38468307	1000	-	.	gene_id "MSTRG.148130"; transcript_id "ENST00000510469"; exon_number "2"; gene_name "CTD-2263F21.1"; ref_gene_id "ENSG00000251257";
chr5	StringTie	transcript	38528759	38557465	1000	-	.	gene_id "MSTRG.148130"; transcript_id "ENST00000511561"; gene_name "LIFR"; ref_gene_id "ENSG00000113594";
chr5	StringTie	exon	38528759	38528840	1000	-	.	gene_id "MSTRG.148130"; transcript_id "ENST00000511561"; exon_number "1"; gene_name "LIFR"; ref_gene_id "ENSG00000113594";
chr5	StringTie	exon	38530506	38530666	1000	-	.	gene_id "MSTRG.148130"; transcript_id "ENST00000511561"; exon_number "2"; gene_name "LIFR"; ref_gene_id "ENSG00000113594";
chr5	StringTie	exon	38557135	38557465	1000	-	.	gene_id "MSTRG.148130"; transcript_id "ENST00000511561"; exon_number "3"; gene_name "LIFR"; ref_gene_id "ENSG00000113594";
chr5	StringTie	transcript	38528672	38530917	1000	-	.	gene_id "MSTRG.148130"; transcript_id "ENST00000512723"; gene_name "LIFR"; ref_gene_id "ENSG00000113594";
chr5	StringTie	exon	38528672	38528840	1000	-	.	gene_id "MSTRG.148130"; transcript_id "ENST00000512723"; exon_number "1"; gene_name "LIFR"; ref_gene_id "ENSG00000113594";
chr5	StringTie	exon	38530506	38530917	1000	-	.	gene_id "MSTRG.148130"; transcript_id "ENST00000512723"; exon_number "2"; gene_name "LIFR"; ref_gene_id "ENSG00000113594";
chr5	StringTie	transcript	38557502	38557561	1000	-	.	gene_id "MSTRG.148130"; transcript_id "ENST00000581972"; gene_name "MIR3650"; ref_gene_id "ENSG00000265304";
chr5	StringTie	exon	38557502	38557561	1000	-	.	gene_id "MSTRG.148130"; transcript_id "ENST00000581972"; exon_number "1"; gene_name "MIR3650"; ref_gene_id "ENSG00000265304";
chr5	StringTie	transcript	38458392	38556669	1000	-	.	gene_id "MSTRG.148130"; transcript_id "MSTRG.148130.1";
chr5	StringTie	exon	38458392	38466483	1000	-	.	gene_id "MSTRG.148130"; transcript_id "MSTRG.148130.1"; exon_number "1";
chr5	StringTie	exon	38468239	38482218	1000	-	.	gene_id "MSTRG.148130"; transcript_id "MSTRG.148130.1"; exon_number "2";
chr5	StringTie	exon	38482589	38482667	1000	-	.	gene_id "MSTRG.148130"; transcript_id "MSTRG.148130.1"; exon_number "3";
chr5	StringTie	exon	38484775	38484868	1000	-	.	gene_id "MSTRG.148130"; transcript_id "MSTRG.148130.1"; exon_number "4";
chr5	StringTie	exon	38485819	38485980	1000	-	.	gene_id "MSTRG.148130"; transcript_id "MSTRG.148130.1"; exon_number "5";
chr5	StringTie	exon	38489078	38489245	1000	-	.	gene_id "MSTRG.148130"; transcript_id "MSTRG.148130.1"; exon_number "6";
chr5	StringTie	exon	38490190	38490291	1000	-	.	gene_id "MSTRG.148130"; transcript_id "MSTRG.148130.1"; exon_number "7";
chr5	StringTie	exon	38493606	38493785	1000	-	.	gene_id "MSTRG.148130"; transcript_id "MSTRG.148130.1"; exon_number "8";
chr5	StringTie	exon	38496382	38496595	1000	-	.	gene_id "MSTRG.148130"; transcript_id "MSTRG.148130.1"; exon_number "9";
chr5	StringTie	exon	38499513	38499583	1000	-	.	gene_id "MSTRG.148130"; transcript_id "MSTRG.148130.1"; exon_number "10";
chr5	StringTie	exon	38502637	38502799	1000	-	.	gene_id "MSTRG.148130"; transcript_id "MSTRG.148130.1"; exon_number "11";
chr5	StringTie	exon	38503976	38504121	1000	-	.	gene_id "MSTRG.148130"; transcript_id "MSTRG.148130.1"; exon_number "12";
chr5	StringTie	exon	38505905	38506074	1000	-	.	gene_id "MSTRG.148130"; transcript_id "MSTRG.148130.1"; exon_number "13";
chr5	StringTie	exon	38506503	38506632	1000	-	.	gene_id "MSTRG.148130"; transcript_id "MSTRG.148130.1"; exon_number "14";
chr5	StringTie	exon	38510464	38510718	1000	-	.	gene_id "MSTRG.148130"; transcript_id "MSTRG.148130.1"; exon_number "15";
chr5	StringTie	exon	38511790	38511964	1000	-	.	gene_id "MSTRG.148130"; transcript_id "MSTRG.148130.1"; exon_number "16";
chr5	StringTie	exon	38523419	38523582	1000	-	.	gene_id "MSTRG.148130"; transcript_id "MSTRG.148130.1"; exon_number "17";
chr5	StringTie	exon	38527155	38527294	1000	-	.	gene_id "MSTRG.148130"; transcript_id "MSTRG.148130.1"; exon_number "18";
chr5	StringTie	exon	38528726	38528840	1000	-	.	gene_id "MSTRG.148130"; transcript_id "MSTRG.148130.1"; exon_number "19";
chr5	StringTie	exon	38530506	38530666	1000	-	.	gene_id "MSTRG.148130"; transcript_id "MSTRG.148130.1"; exon_number "20";
chr5	StringTie	exon	38556334	38556669	1000	-	.	gene_id "MSTRG.148130"; transcript_id "MSTRG.148130.1"; exon_number "21";
chr5	StringTie	transcript	38473629	38560036	1000	-	.	gene_id "MSTRG.148130"; transcript_id "MSTRG.148130.10";
chr5	StringTie	exon	38473629	38482218	1000	-	.	gene_id "MSTRG.148130"; transcript_id "MSTRG.148130.10"; exon_number "1";
chr5	StringTie	exon	38482589	38482667	1000	-	.	gene_id "MSTRG.148130"; transcript_id "MSTRG.148130.10"; exon_number "2";
chr5	StringTie	exon	38484775	38484868	1000	-	.	gene_id "MSTRG.148130"; transcript_id "MSTRG.148130.10"; exon_number "3";
chr5	StringTie	exon	38485819	38485980	1000	-	.	gene_id "MSTRG.148130"; transcript_id "MSTRG.148130.10"; exon_number "4";
chr5	StringTie	exon	38489078	38489245	1000	-	.	gene_id "MSTRG.148130"; transcript_id "MSTRG.148130.10"; exon_number "5";
chr5	StringTie	exon	38490190	38490291	1000	-	.	gene_id "MSTRG.148130"; transcript_id "MSTRG.148130.10"; exon_number "6";
chr5	StringTie	exon	38493606	38493785	1000	-	.	gene_id "MSTRG.148130"; transcript_id "MSTRG.148130.10"; exon_number "7";
chr5	StringTie	exon	38496160	38496296	1000	-	.	gene_id "MSTRG.148130"; transcript_id "MSTRG.148130.10"; exon_number "8";
chr5	StringTie	exon	38496382	38496595	1000	-	.	gene_id "MSTRG.148130"; transcript_id "MSTRG.148130.10"; exon_number "9";
chr5	StringTie	exon	38499513	38499583	1000	-	.	gene_id "MSTRG.148130"; transcript_id "MSTRG.148130.10"; exon_number "10";
chr5	StringTie	exon	38502637	38502799	1000	-	.	gene_id "MSTRG.148130"; transcript_id "MSTRG.148130.10"; exon_number "11";
chr5	StringTie	exon	38503976	38504121	1000	-	.	gene_id "MSTRG.148130"; transcript_id "MSTRG.148130.10"; exon_number "12";
chr5	StringTie	exon	38505905	38506074	1000	-	.	gene_id "MSTRG.148130"; transcript_id "MSTRG.148130.10"; exon_number "13";
chr5	StringTie	exon	38506503	38506632	1000	-	.	gene_id "MSTRG.148130"; transcript_id "MSTRG.148130.10"; exon_number "14";
chr5	StringTie	exon	38510464	38510718	1000	-	.	gene_id "MSTRG.148130"; transcript_id "MSTRG.148130.10"; exon_number "15";
chr5	StringTie	exon	38511790	38511964	1000	-	.	gene_id "MSTRG.148130"; transcript_id "MSTRG.148130.10"; exon_number "16";
chr5	StringTie	exon	38523419	38523582	1000	-	.	gene_id "MSTRG.148130"; transcript_id "MSTRG.148130.10"; exon_number "17";
chr5	StringTie	exon	38527155	38527294	1000	-	.	gene_id "MSTRG.148130"; transcript_id "MSTRG.148130.10"; exon_number "18";
chr5	StringTie	exon	38528726	38528840	1000	-	.	gene_id "MSTRG.148130"; transcript_id "MSTRG.148130.10"; exon_number "19";
chr5	StringTie	exon	38530506	38530666	1000	-	.	gene_id "MSTRG.148130"; transcript_id "MSTRG.148130.10"; exon_number "20";
chr5	StringTie	exon	38557135	38560036	1000	-	.	gene_id "MSTRG.148130"; transcript_id "MSTRG.148130.10"; exon_number "21";
chr5	StringTie	transcript	38473672	38595404	1000	-	.	gene_id "MSTRG.148130"; transcript_id "MSTRG.148130.11";
chr5	StringTie	exon	38473672	38482218	1000	-	.	gene_id "MSTRG.148130"; transcript_id "MSTRG.148130.11"; exon_number "1";
chr5	StringTie	exon	38482589	38482667	1000	-	.	gene_id "MSTRG.148130"; transcript_id "MSTRG.148130.11"; exon_number "2";
chr5	StringTie	exon	38484775	38489245	1000	-	.	gene_id "MSTRG.148130"; transcript_id "MSTRG.148130.11"; exon_number "3";
chr5	StringTie	exon	38490190	38490762	1000	-	.	gene_id "MSTRG.148130"; transcript_id "MSTRG.148130.11"; exon_number "4";
chr5	StringTie	exon	38493606	38493785	1000	-	.	gene_id "MSTRG.148130"; transcript_id "MSTRG.148130.11"; exon_number "5";
chr5	StringTie	exon	38496382	38496595	1000	-	.	gene_id "MSTRG.148130"; transcript_id "MSTRG.148130.11"; exon_number "6";
chr5	StringTie	exon	38499513	38499583	1000	-	.	gene_id "MSTRG.148130"; transcript_id "MSTRG.148130.11"; exon_number "7";
chr5	StringTie	exon	38502637	38502799	1000	-	.	gene_id "MSTRG.148130"; transcript_id "MSTRG.148130.11"; exon_number "8";
chr5	StringTie	exon	38503976	38504121	1000	-	.	gene_id "MSTRG.148130"; transcript_id "MSTRG.148130.11"; exon_number "9";
chr5	StringTie	exon	38505905	38506074	1000	-	.	gene_id "MSTRG.148130"; transcript_id "MSTRG.148130.11"; exon_number "10";
chr5	StringTie	exon	38506503	38506632	1000	-	.	gene_id "MSTRG.148130"; transcript_id "MSTRG.148130.11"; exon_number "11";
chr5	StringTie	exon	38510464	38510718	1000	-	.	gene_id "MSTRG.148130"; transcript_id "MSTRG.148130.11"; exon_number "12";
chr5	StringTie	exon	38511790	38511964	1000	-	.	gene_id "MSTRG.148130"; transcript_id "MSTRG.148130.11"; exon_number "13";
chr5	StringTie	exon	38523419	38523582	1000	-	.	gene_id "MSTRG.148130"; transcript_id "MSTRG.148130.11"; exon_number "14";
chr5	StringTie	exon	38527155	38527294	1000	-	.	gene_id "MSTRG.148130"; transcript_id "MSTRG.148130.11"; exon_number "15";
chr5	StringTie	exon	38528726	38528840	1000	-	.	gene_id "MSTRG.148130"; transcript_id "MSTRG.148130.11"; exon_number "16";
chr5	StringTie	exon	38530506	38530666	1000	-	.	gene_id "MSTRG.148130"; transcript_id "MSTRG.148130.11"; exon_number "17";
chr5	StringTie	exon	38595261	38595404	1000	-	.	gene_id "MSTRG.148130"; transcript_id "MSTRG.148130.11"; exon_number "18";
chr5	StringTie	transcript	38473858	38561802	1000	-	.	gene_id "MSTRG.148130"; transcript_id "MSTRG.148130.12";
chr5	StringTie	exon	38473858	38482218	1000	-	.	gene_id "MSTRG.148130"; transcript_id "MSTRG.148130.12"; exon_number "1";
chr5	StringTie	exon	38482589	38482667	1000	-	.	gene_id "MSTRG.148130"; transcript_id "MSTRG.148130.12"; exon_number "2";
chr5	StringTie	exon	38484775	38484868	1000	-	.	gene_id "MSTRG.148130"; transcript_id "MSTRG.148130.12"; exon_number "3";
chr5	StringTie	exon	38485819	38485980	1000	-	.	gene_id "MSTRG.148130"; transcript_id "MSTRG.148130.12"; exon_number "4";
chr5	StringTie	exon	38489078	38489245	1000	-	.	gene_id "MSTRG.148130"; transcript_id "MSTRG.148130.12"; exon_number "5";
chr5	StringTie	exon	38490190	38490291	1000	-	.	gene_id "MSTRG.148130"; transcript_id "MSTRG.148130.12"; exon_number "6";
chr5	StringTie	exon	38490561	38493785	1000	-	.	gene_id "MSTRG.148130"; transcript_id "MSTRG.148130.12"; exon_number "7";
chr5	StringTie	exon	38496382	38496595	1000	-	.	gene_id "MSTRG.148130"; transcript_id "MSTRG.148130.12"; exon_number "8";
chr5	StringTie	exon	38499513	38499583	1000	-	.	gene_id "MSTRG.148130"; transcript_id "MSTRG.148130.12"; exon_number "9";
chr5	StringTie	exon	38502637	38502799	1000	-	.	gene_id "MSTRG.148130"; transcript_id "MSTRG.148130.12"; exon_number "10";
chr5	StringTie	exon	38503976	38504121	1000	-	.	gene_id "MSTRG.148130"; transcript_id "MSTRG.148130.12"; exon_number "11";
chr5	StringTie	exon	38505905	38506074	1000	-	.	gene_id "MSTRG.148130"; transcript_id "MSTRG.148130.12"; exon_number "12";
chr5	StringTie	exon	38506503	38506632	1000	-	.	gene_id "MSTRG.148130"; transcript_id "MSTRG.148130.12"; exon_number "13";
chr5	StringTie	exon	38510464	38510718	1000	-	.	gene_id "MSTRG.148130"; transcript_id "MSTRG.148130.12"; exon_number "14";
chr5	StringTie	exon	38511790	38511964	1000	-	.	gene_id "MSTRG.148130"; transcript_id "MSTRG.148130.12"; exon_number "15";
chr5	StringTie	exon	38523419	38523582	1000	-	.	gene_id "MSTRG.148130"; transcript_id "MSTRG.148130.12"; exon_number "16";
chr5	StringTie	exon	38527155	38527294	1000	-	.	gene_id "MSTRG.148130"; transcript_id "MSTRG.148130.12"; exon_number "17";
chr5	StringTie	exon	38528726	38528840	1000	-	.	gene_id "MSTRG.148130"; transcript_id "MSTRG.148130.12"; exon_number "18";
chr5	StringTie	exon	38530506	38530666	1000	-	.	gene_id "MSTRG.148130"; transcript_id "MSTRG.148130.12"; exon_number "19";
chr5	StringTie	exon	38557135	38561802	1000	-	.	gene_id "MSTRG.148130"; transcript_id "MSTRG.148130.12"; exon_number "20";
chr5	StringTie	transcript	38473928	38556604	1000	-	.	gene_id "MSTRG.148130"; transcript_id "MSTRG.148130.13";
chr5	StringTie	exon	38473928	38482218	1000	-	.	gene_id "MSTRG.148130"; transcript_id "MSTRG.148130.13"; exon_number "1";
chr5	StringTie	exon	38482589	38482667	1000	-	.	gene_id "MSTRG.148130"; transcript_id "MSTRG.148130.13"; exon_number "2";
chr5	StringTie	exon	38484775	38496595	1000	-	.	gene_id "MSTRG.148130"; transcript_id "MSTRG.148130.13"; exon_number "3";
chr5	StringTie	exon	38499513	38499583	1000	-	.	gene_id "MSTRG.148130"; transcript_id "MSTRG.148130.13"; exon_number "4";
chr5	StringTie	exon	38502637	38502799	1000	-	.	gene_id "MSTRG.148130"; transcript_id "MSTRG.148130.13"; exon_number "5";
chr5	StringTie	exon	38503976	38504121	1000	-	.	gene_id "MSTRG.148130"; transcript_id "MSTRG.148130.13"; exon_number "6";
chr5	StringTie	exon	38505905	38506074	1000	-	.	gene_id "MSTRG.148130"; transcript_id "MSTRG.148130.13"; exon_number "7";
chr5	StringTie	exon	38506503	38506632	1000	-	.	gene_id "MSTRG.148130"; transcript_id "MSTRG.148130.13"; exon_number "8";
chr5	StringTie	exon	38510464	38510718	1000	-	.	gene_id "MSTRG.148130"; transcript_id "MSTRG.148130.13"; exon_number "9";
chr5	StringTie	exon	38511790	38511964	1000	-	.	gene_id "MSTRG.148130"; transcript_id "MSTRG.148130.13"; exon_number "10";
chr5	StringTie	exon	38523419	38523582	1000	-	.	gene_id "MSTRG.148130"; transcript_id "MSTRG.148130.13"; exon_number "11";
chr5	StringTie	exon	38527155	38527294	1000	-	.	gene_id "MSTRG.148130"; transcript_id "MSTRG.148130.13"; exon_number "12";
chr5	StringTie	exon	38528726	38528840	1000	-	.	gene_id "MSTRG.148130"; transcript_id "MSTRG.148130.13"; exon_number "13";
chr5	StringTie	exon	38530506	38530911	1000	-	.	gene_id "MSTRG.148130"; transcript_id "MSTRG.148130.13"; exon_number "14";
chr5	StringTie	exon	38556334	38556604	1000	-	.	gene_id "MSTRG.148130"; transcript_id "MSTRG.148130.13"; exon_number "15";
chr5	StringTie	transcript	38474004	38556636	1000	-	.	gene_id "MSTRG.148130"; transcript_id "MSTRG.148130.14";
chr5	StringTie	exon	38474004	38482218	1000	-	.	gene_id "MSTRG.148130"; transcript_id "MSTRG.148130.14"; exon_number "1";
chr5	StringTie	exon	38482589	38482667	1000	-	.	gene_id "MSTRG.148130"; transcript_id "MSTRG.148130.14"; exon_number "2";
chr5	StringTie	exon	38484775	38484835	1000	-	.	gene_id "MSTRG.148130"; transcript_id "MSTRG.148130.14"; exon_number "3";
chr5	StringTie	exon	38485819	38485980	1000	-	.	gene_id "MSTRG.148130"; transcript_id "MSTRG.148130.14"; exon_number "4";
chr5	StringTie	exon	38489078	38489245	1000	-	.	gene_id "MSTRG.148130"; transcript_id "MSTRG.148130.14"; exon_number "5";
chr5	StringTie	exon	38490190	38490291	1000	-	.	gene_id "MSTRG.148130"; transcript_id "MSTRG.148130.14"; exon_number "6";
chr5	StringTie	exon	38493606	38493785	1000	-	.	gene_id "MSTRG.148130"; transcript_id "MSTRG.148130.14"; exon_number "7";
chr5	StringTie	exon	38496382	38496595	1000	-	.	gene_id "MSTRG.148130"; transcript_id "MSTRG.148130.14"; exon_number "8";
chr5	StringTie	exon	38499513	38499583	1000	-	.	gene_id "MSTRG.148130"; transcript_id "MSTRG.148130.14"; exon_number "9";
chr5	StringTie	exon	38502637	38502799	1000	-	.	gene_id "MSTRG.148130"; transcript_id "MSTRG.148130.14"; exon_number "10";
chr5	StringTie	exon	38503976	38504121	1000	-	.	gene_id "MSTRG.148130"; transcript_id "MSTRG.148130.14"; exon_number "11";
chr5	StringTie	exon	38505905	38506074	1000	-	.	gene_id "MSTRG.148130"; transcript_id "MSTRG.148130.14"; exon_number "12";
chr5	StringTie	exon	38506503	38506632	1000	-	.	gene_id "MSTRG.148130"; transcript_id "MSTRG.148130.14"; exon_number "13";
chr5	StringTie	exon	38510464	38510718	1000	-	.	gene_id "MSTRG.148130"; transcript_id "MSTRG.148130.14"; exon_number "14";
chr5	StringTie	exon	38511790	38511964	1000	-	.	gene_id "MSTRG.148130"; transcript_id "MSTRG.148130.14"; exon_number "15";
chr5	StringTie	exon	38523419	38523582	1000	-	.	gene_id "MSTRG.148130"; transcript_id "MSTRG.148130.14"; exon_number "16";
chr5	StringTie	exon	38527155	38527294	1000	-	.	gene_id "MSTRG.148130"; transcript_id "MSTRG.148130.14"; exon_number "17";
chr5	StringTie	exon	38528726	38528840	1000	-	.	gene_id "MSTRG.148130"; transcript_id "MSTRG.148130.14"; exon_number "18";
chr5	StringTie	exon	38530506	38530666	1000	-	.	gene_id "MSTRG.148130"; transcript_id "MSTRG.148130.14"; exon_number "19";
chr5	StringTie	exon	38555005	38555065	1000	-	.	gene_id "MSTRG.148130"; transcript_id "MSTRG.148130.14"; exon_number "20";
chr5	StringTie	exon	38556334	38556636	1000	-	.	gene_id "MSTRG.148130"; transcript_id "MSTRG.148130.14"; exon_number "21";
chr5	StringTie	transcript	38474034	38555336	1000	-	.	gene_id "MSTRG.148130"; transcript_id "MSTRG.148130.15";
chr5	StringTie	exon	38474034	38482218	1000	-	.	gene_id "MSTRG.148130"; transcript_id "MSTRG.148130.15"; exon_number "1";
chr5	StringTie	exon	38482589	38482667	1000	-	.	gene_id "MSTRG.148130"; transcript_id "MSTRG.148130.15"; exon_number "2";
chr5	StringTie	exon	38484775	38484868	1000	-	.	gene_id "MSTRG.148130"; transcript_id "MSTRG.148130.15"; exon_number "3";
chr5	StringTie	exon	38485819	38485980	1000	-	.	gene_id "MSTRG.148130"; transcript_id "MSTRG.148130.15"; exon_number "4";
chr5	StringTie	exon	38489078	38489245	1000	-	.	gene_id "MSTRG.148130"; transcript_id "MSTRG.148130.15"; exon_number "5";
chr5	StringTie	exon	38490190	38490291	1000	-	.	gene_id "MSTRG.148130"; transcript_id "MSTRG.148130.15"; exon_number "6";
chr5	StringTie	exon	38493606	38493785	1000	-	.	gene_id "MSTRG.148130"; transcript_id "MSTRG.148130.15"; exon_number "7";
chr5	StringTie	exon	38496382	38496595	1000	-	.	gene_id "MSTRG.148130"; transcript_id "MSTRG.148130.15"; exon_number "8";
chr5	StringTie	exon	38499513	38499583	1000	-	.	gene_id "MSTRG.148130"; transcript_id "MSTRG.148130.15"; exon_number "9";
chr5	StringTie	exon	38502637	38502799	1000	-	.	gene_id "MSTRG.148130"; transcript_id "MSTRG.148130.15"; exon_number "10";
chr5	StringTie	exon	38503976	38504121	1000	-	.	gene_id "MSTRG.148130"; transcript_id "MSTRG.148130.15"; exon_number "11";
chr5	StringTie	exon	38505905	38506074	1000	-	.	gene_id "MSTRG.148130"; transcript_id "MSTRG.148130.15"; exon_number "12";
chr5	StringTie	exon	38506503	38506632	1000	-	.	gene_id "MSTRG.148130"; transcript_id "MSTRG.148130.15"; exon_number "13";
chr5	StringTie	exon	38510464	38510718	1000	-	.	gene_id "MSTRG.148130"; transcript_id "MSTRG.148130.15"; exon_number "14";
chr5	StringTie	exon	38511790	38511964	1000	-	.	gene_id "MSTRG.148130"; transcript_id "MSTRG.148130.15"; exon_number "15";
chr5	StringTie	exon	38523419	38523582	1000	-	.	gene_id "MSTRG.148130"; transcript_id "MSTRG.148130.15"; exon_number "16";
chr5	StringTie	exon	38527155	38527294	1000	-	.	gene_id "MSTRG.148130"; transcript_id "MSTRG.148130.15"; exon_number "17";
chr5	StringTie	exon	38528726	38528840	1000	-	.	gene_id "MSTRG.148130"; transcript_id "MSTRG.148130.15"; exon_number "18";
chr5	StringTie	exon	38530506	38530666	1000	-	.	gene_id "MSTRG.148130"; transcript_id "MSTRG.148130.15"; exon_number "19";
chr5	StringTie	exon	38544151	38544241	1000	-	.	gene_id "MSTRG.148130"; transcript_id "MSTRG.148130.15"; exon_number "20";
chr5	StringTie	exon	38555005	38555336	1000	-	.	gene_id "MSTRG.148130"; transcript_id "MSTRG.148130.15"; exon_number "21";
chr5	StringTie	transcript	38474061	38557566	1000	-	.	gene_id "MSTRG.148130"; transcript_id "MSTRG.148130.16";
chr5	StringTie	exon	38474061	38482218	1000	-	.	gene_id "MSTRG.148130"; transcript_id "MSTRG.148130.16"; exon_number "1";
chr5	StringTie	exon	38482589	38482667	1000	-	.	gene_id "MSTRG.148130"; transcript_id "MSTRG.148130.16"; exon_number "2";
chr5	StringTie	exon	38484775	38484835	1000	-	.	gene_id "MSTRG.148130"; transcript_id "MSTRG.148130.16"; exon_number "3";
chr5	StringTie	exon	38485819	38485980	1000	-	.	gene_id "MSTRG.148130"; transcript_id "MSTRG.148130.16"; exon_number "4";
chr5	StringTie	exon	38489078	38489245	1000	-	.	gene_id "MSTRG.148130"; transcript_id "MSTRG.148130.16"; exon_number "5";
chr5	StringTie	exon	38490190	38490291	1000	-	.	gene_id "MSTRG.148130"; transcript_id "MSTRG.148130.16"; exon_number "6";
chr5	StringTie	exon	38493606	38493785	1000	-	.	gene_id "MSTRG.148130"; transcript_id "MSTRG.148130.16"; exon_number "7";
chr5	StringTie	exon	38496382	38496534	1000	-	.	gene_id "MSTRG.148130"; transcript_id "MSTRG.148130.16"; exon_number "8";
chr5	StringTie	exon	38499513	38499583	1000	-	.	gene_id "MSTRG.148130"; transcript_id "MSTRG.148130.16"; exon_number "9";
chr5	StringTie	exon	38502637	38502799	1000	-	.	gene_id "MSTRG.148130"; transcript_id "MSTRG.148130.16"; exon_number "10";
chr5	StringTie	exon	38503976	38504121	1000	-	.	gene_id "MSTRG.148130"; transcript_id "MSTRG.148130.16"; exon_number "11";
chr5	StringTie	exon	38505905	38506074	1000	-	.	gene_id "MSTRG.148130"; transcript_id "MSTRG.148130.16"; exon_number "12";
chr5	StringTie	exon	38506503	38506632	1000	-	.	gene_id "MSTRG.148130"; transcript_id "MSTRG.148130.16"; exon_number "13";
chr5	StringTie	exon	38510464	38510718	1000	-	.	gene_id "MSTRG.148130"; transcript_id "MSTRG.148130.16"; exon_number "14";
chr5	StringTie	exon	38511790	38511964	1000	-	.	gene_id "MSTRG.148130"; transcript_id "MSTRG.148130.16"; exon_number "15";
chr5	StringTie	exon	38523419	38523582	1000	-	.	gene_id "MSTRG.148130"; transcript_id "MSTRG.148130.16"; exon_number "16";
chr5	StringTie	exon	38527155	38527294	1000	-	.	gene_id "MSTRG.148130"; transcript_id "MSTRG.148130.16"; exon_number "17";
chr5	StringTie	exon	38528726	38528840	1000	-	.	gene_id "MSTRG.148130"; transcript_id "MSTRG.148130.16"; exon_number "18";
chr5	StringTie	exon	38530506	38530666	1000	-	.	gene_id "MSTRG.148130"; transcript_id "MSTRG.148130.16"; exon_number "19";
chr5	StringTie	exon	38557135	38557566	1000	-	.	gene_id "MSTRG.148130"; transcript_id "MSTRG.148130.16"; exon_number "20";
chr5	StringTie	transcript	38474111	38595404	1000	-	.	gene_id "MSTRG.148130"; transcript_id "MSTRG.148130.17";
chr5	StringTie	exon	38474111	38482218	1000	-	.	gene_id "MSTRG.148130"; transcript_id "MSTRG.148130.17"; exon_number "1";
chr5	StringTie	exon	38482589	38482667	1000	-	.	gene_id "MSTRG.148130"; transcript_id "MSTRG.148130.17"; exon_number "2";
chr5	StringTie	exon	38484775	38485980	1000	-	.	gene_id "MSTRG.148130"; transcript_id "MSTRG.148130.17"; exon_number "3";
chr5	StringTie	exon	38489078	38489245	1000	-	.	gene_id "MSTRG.148130"; transcript_id "MSTRG.148130.17"; exon_number "4";
chr5	StringTie	exon	38490190	38490762	1000	-	.	gene_id "MSTRG.148130"; transcript_id "MSTRG.148130.17"; exon_number "5";
chr5	StringTie	exon	38493606	38493785	1000	-	.	gene_id "MSTRG.148130"; transcript_id "MSTRG.148130.17"; exon_number "6";
chr5	StringTie	exon	38496382	38496595	1000	-	.	gene_id "MSTRG.148130"; transcript_id "MSTRG.148130.17"; exon_number "7";
chr5	StringTie	exon	38499513	38499583	1000	-	.	gene_id "MSTRG.148130"; transcript_id "MSTRG.148130.17"; exon_number "8";
chr5	StringTie	exon	38502637	38502799	1000	-	.	gene_id "MSTRG.148130"; transcript_id "MSTRG.148130.17"; exon_number "9";
chr5	StringTie	exon	38503976	38504121	1000	-	.	gene_id "MSTRG.148130"; transcript_id "MSTRG.148130.17"; exon_number "10";
chr5	StringTie	exon	38505905	38506074	1000	-	.	gene_id "MSTRG.148130"; transcript_id "MSTRG.148130.17"; exon_number "11";
chr5	StringTie	exon	38506503	38506632	1000	-	.	gene_id "MSTRG.148130"; transcript_id "MSTRG.148130.17"; exon_number "12";
chr5	StringTie	exon	38510464	38510718	1000	-	.	gene_id "MSTRG.148130"; transcript_id "MSTRG.148130.17"; exon_number "13";
chr5	StringTie	exon	38511790	38511964	1000	-	.	gene_id "MSTRG.148130"; transcript_id "MSTRG.148130.17"; exon_number "14";
chr5	StringTie	exon	38523419	38523582	1000	-	.	gene_id "MSTRG.148130"; transcript_id "MSTRG.148130.17"; exon_number "15";
chr5	StringTie	exon	38527155	38527294	1000	-	.	gene_id "MSTRG.148130"; transcript_id "MSTRG.148130.17"; exon_number "16";
chr5	StringTie	exon	38528726	38528840	1000	-	.	gene_id "MSTRG.148130"; transcript_id "MSTRG.148130.17"; exon_number "17";
chr5	StringTie	exon	38530506	38530666	1000	-	.	gene_id "MSTRG.148130"; transcript_id "MSTRG.148130.17"; exon_number "18";
chr5	StringTie	exon	38595261	38595404	1000	-	.	gene_id "MSTRG.148130"; transcript_id "MSTRG.148130.17"; exon_number "19";
chr5	StringTie	transcript	38474121	38556242	1000	-	.	gene_id "MSTRG.148130"; transcript_id "MSTRG.148130.18";
chr5	StringTie	exon	38474121	38482218	1000	-	.	gene_id "MSTRG.148130"; transcript_id "MSTRG.148130.18"; exon_number "1";
chr5	StringTie	exon	38482589	38482667	1000	-	.	gene_id "MSTRG.148130"; transcript_id "MSTRG.148130.18"; exon_number "2";
chr5	StringTie	exon	38484775	38496595	1000	-	.	gene_id "MSTRG.148130"; transcript_id "MSTRG.148130.18"; exon_number "3";
chr5	StringTie	exon	38499513	38499583	1000	-	.	gene_id "MSTRG.148130"; transcript_id "MSTRG.148130.18"; exon_number "4";
chr5	StringTie	exon	38502637	38502799	1000	-	.	gene_id "MSTRG.148130"; transcript_id "MSTRG.148130.18"; exon_number "5";
chr5	StringTie	exon	38503976	38504121	1000	-	.	gene_id "MSTRG.148130"; transcript_id "MSTRG.148130.18"; exon_number "6";
chr5	StringTie	exon	38505905	38506074	1000	-	.	gene_id "MSTRG.148130"; transcript_id "MSTRG.148130.18"; exon_number "7";
chr5	StringTie	exon	38506503	38506632	1000	-	.	gene_id "MSTRG.148130"; transcript_id "MSTRG.148130.18"; exon_number "8";
chr5	StringTie	exon	38510464	38510718	1000	-	.	gene_id "MSTRG.148130"; transcript_id "MSTRG.148130.18"; exon_number "9";
chr5	StringTie	exon	38511790	38511964	1000	-	.	gene_id "MSTRG.148130"; transcript_id "MSTRG.148130.18"; exon_number "10";
chr5	StringTie	exon	38523419	38523582	1000	-	.	gene_id "MSTRG.148130"; transcript_id "MSTRG.148130.18"; exon_number "11";
chr5	StringTie	exon	38527155	38527294	1000	-	.	gene_id "MSTRG.148130"; transcript_id "MSTRG.148130.18"; exon_number "12";
chr5	StringTie	exon	38528726	38528840	1000	-	.	gene_id "MSTRG.148130"; transcript_id "MSTRG.148130.18"; exon_number "13";
chr5	StringTie	exon	38530506	38530911	1000	-	.	gene_id "MSTRG.148130"; transcript_id "MSTRG.148130.18"; exon_number "14";
chr5	StringTie	exon	38556015	38556242	1000	-	.	gene_id "MSTRG.148130"; transcript_id "MSTRG.148130.18"; exon_number "15";
chr5	StringTie	transcript	38474365	38545043	1000	-	.	gene_id "MSTRG.148130"; transcript_id "MSTRG.148130.19";
chr5	StringTie	exon	38474365	38482218	1000	-	.	gene_id "MSTRG.148130"; transcript_id "MSTRG.148130.19"; exon_number "1";
chr5	StringTie	exon	38482589	38482667	1000	-	.	gene_id "MSTRG.148130"; transcript_id "MSTRG.148130.19"; exon_number "2";
chr5	StringTie	exon	38484775	38484835	1000	-	.	gene_id "MSTRG.148130"; transcript_id "MSTRG.148130.19"; exon_number "3";
chr5	StringTie	exon	38485819	38485980	1000	-	.	gene_id "MSTRG.148130"; transcript_id "MSTRG.148130.19"; exon_number "4";
chr5	StringTie	exon	38489078	38489245	1000	-	.	gene_id "MSTRG.148130"; transcript_id "MSTRG.148130.19"; exon_number "5";
chr5	StringTie	exon	38490190	38490291	1000	-	.	gene_id "MSTRG.148130"; transcript_id "MSTRG.148130.19"; exon_number "6";
chr5	StringTie	exon	38493606	38493785	1000	-	.	gene_id "MSTRG.148130"; transcript_id "MSTRG.148130.19"; exon_number "7";
chr5	StringTie	exon	38496382	38496595	1000	-	.	gene_id "MSTRG.148130"; transcript_id "MSTRG.148130.19"; exon_number "8";
chr5	StringTie	exon	38499513	38499583	1000	-	.	gene_id "MSTRG.148130"; transcript_id "MSTRG.148130.19"; exon_number "9";
chr5	StringTie	exon	38502637	38502799	1000	-	.	gene_id "MSTRG.148130"; transcript_id "MSTRG.148130.19"; exon_number "10";
chr5	StringTie	exon	38503976	38504121	1000	-	.	gene_id "MSTRG.148130"; transcript_id "MSTRG.148130.19"; exon_number "11";
chr5	StringTie	exon	38505905	38506074	1000	-	.	gene_id "MSTRG.148130"; transcript_id "MSTRG.148130.19"; exon_number "12";
chr5	StringTie	exon	38506503	38506632	1000	-	.	gene_id "MSTRG.148130"; transcript_id "MSTRG.148130.19"; exon_number "13";
chr5	StringTie	exon	38510464	38510718	1000	-	.	gene_id "MSTRG.148130"; transcript_id "MSTRG.148130.19"; exon_number "14";
chr5	StringTie	exon	38511790	38511964	1000	-	.	gene_id "MSTRG.148130"; transcript_id "MSTRG.148130.19"; exon_number "15";
chr5	StringTie	exon	38523419	38523582	1000	-	.	gene_id "MSTRG.148130"; transcript_id "MSTRG.148130.19"; exon_number "16";
chr5	StringTie	exon	38527155	38527294	1000	-	.	gene_id "MSTRG.148130"; transcript_id "MSTRG.148130.19"; exon_number "17";
chr5	StringTie	exon	38528726	38528840	1000	-	.	gene_id "MSTRG.148130"; transcript_id "MSTRG.148130.19"; exon_number "18";
chr5	StringTie	exon	38530506	38530666	1000	-	.	gene_id "MSTRG.148130"; transcript_id "MSTRG.148130.19"; exon_number "19";
chr5	StringTie	exon	38544151	38545043	1000	-	.	gene_id "MSTRG.148130"; transcript_id "MSTRG.148130.19"; exon_number "20";
chr5	StringTie	transcript	38474488	38555274	1000	-	.	gene_id "MSTRG.148130"; transcript_id "MSTRG.148130.20";
chr5	StringTie	exon	38474488	38482218	1000	-	.	gene_id "MSTRG.148130"; transcript_id "MSTRG.148130.20"; exon_number "1";
chr5	StringTie	exon	38482589	38482667	1000	-	.	gene_id "MSTRG.148130"; transcript_id "MSTRG.148130.20"; exon_number "2";
chr5	StringTie	exon	38484775	38489245	1000	-	.	gene_id "MSTRG.148130"; transcript_id "MSTRG.148130.20"; exon_number "3";
chr5	StringTie	exon	38490190	38490291	1000	-	.	gene_id "MSTRG.148130"; transcript_id "MSTRG.148130.20"; exon_number "4";
chr5	StringTie	exon	38493606	38496296	1000	-	.	gene_id "MSTRG.148130"; transcript_id "MSTRG.148130.20"; exon_number "5";
chr5	StringTie	exon	38496382	38496595	1000	-	.	gene_id "MSTRG.148130"; transcript_id "MSTRG.148130.20"; exon_number "6";
chr5	StringTie	exon	38499513	38499583	1000	-	.	gene_id "MSTRG.148130"; transcript_id "MSTRG.148130.20"; exon_number "7";
chr5	StringTie	exon	38502637	38502799	1000	-	.	gene_id "MSTRG.148130"; transcript_id "MSTRG.148130.20"; exon_number "8";
chr5	StringTie	exon	38503976	38504121	1000	-	.	gene_id "MSTRG.148130"; transcript_id "MSTRG.148130.20"; exon_number "9";
chr5	StringTie	exon	38505905	38506074	1000	-	.	gene_id "MSTRG.148130"; transcript_id "MSTRG.148130.20"; exon_number "10";
chr5	StringTie	exon	38506503	38506632	1000	-	.	gene_id "MSTRG.148130"; transcript_id "MSTRG.148130.20"; exon_number "11";
chr5	StringTie	exon	38510464	38510718	1000	-	.	gene_id "MSTRG.148130"; transcript_id "MSTRG.148130.20"; exon_number "12";
chr5	StringTie	exon	38511790	38511964	1000	-	.	gene_id "MSTRG.148130"; transcript_id "MSTRG.148130.20"; exon_number "13";
chr5	StringTie	exon	38523419	38523582	1000	-	.	gene_id "MSTRG.148130"; transcript_id "MSTRG.148130.20"; exon_number "14";
chr5	StringTie	exon	38527155	38527294	1000	-	.	gene_id "MSTRG.148130"; transcript_id "MSTRG.148130.20"; exon_number "15";
chr5	StringTie	exon	38528726	38528840	1000	-	.	gene_id "MSTRG.148130"; transcript_id "MSTRG.148130.20"; exon_number "16";
chr5	StringTie	exon	38530506	38530666	1000	-	.	gene_id "MSTRG.148130"; transcript_id "MSTRG.148130.20"; exon_number "17";
chr5	StringTie	exon	38555005	38555274	1000	-	.	gene_id "MSTRG.148130"; transcript_id "MSTRG.148130.20"; exon_number "18";
chr5	StringTie	transcript	38474512	38541730	1000	-	.	gene_id "MSTRG.148130"; transcript_id "MSTRG.148130.21";
chr5	StringTie	exon	38474512	38482218	1000	-	.	gene_id "MSTRG.148130"; transcript_id "MSTRG.148130.21"; exon_number "1";
chr5	StringTie	exon	38482589	38482667	1000	-	.	gene_id "MSTRG.148130"; transcript_id "MSTRG.148130.21"; exon_number "2";
chr5	StringTie	exon	38484775	38484868	1000	-	.	gene_id "MSTRG.148130"; transcript_id "MSTRG.148130.21"; exon_number "3";
chr5	StringTie	exon	38485819	38496595	1000	-	.	gene_id "MSTRG.148130"; transcript_id "MSTRG.148130.21"; exon_number "4";
chr5	StringTie	exon	38499513	38499583	1000	-	.	gene_id "MSTRG.148130"; transcript_id "MSTRG.148130.21"; exon_number "5";
chr5	StringTie	exon	38502637	38502799	1000	-	.	gene_id "MSTRG.148130"; transcript_id "MSTRG.148130.21"; exon_number "6";
chr5	StringTie	exon	38503976	38504121	1000	-	.	gene_id "MSTRG.148130"; transcript_id "MSTRG.148130.21"; exon_number "7";
chr5	StringTie	exon	38505905	38506632	1000	-	.	gene_id "MSTRG.148130"; transcript_id "MSTRG.148130.21"; exon_number "8";
chr5	StringTie	exon	38510464	38510718	1000	-	.	gene_id "MSTRG.148130"; transcript_id "MSTRG.148130.21"; exon_number "9";
chr5	StringTie	exon	38511790	38511964	1000	-	.	gene_id "MSTRG.148130"; transcript_id "MSTRG.148130.21"; exon_number "10";
chr5	StringTie	exon	38523419	38523582	1000	-	.	gene_id "MSTRG.148130"; transcript_id "MSTRG.148130.21"; exon_number "11";
chr5	StringTie	exon	38527155	38527294	1000	-	.	gene_id "MSTRG.148130"; transcript_id "MSTRG.148130.21"; exon_number "12";
chr5	StringTie	exon	38528726	38528840	1000	-	.	gene_id "MSTRG.148130"; transcript_id "MSTRG.148130.21"; exon_number "13";
chr5	StringTie	exon	38530506	38530666	1000	-	.	gene_id "MSTRG.148130"; transcript_id "MSTRG.148130.21"; exon_number "14";
chr5	StringTie	exon	38541572	38541730	1000	-	.	gene_id "MSTRG.148130"; transcript_id "MSTRG.148130.21"; exon_number "15";
chr5	StringTie	transcript	38474591	38502675	1000	-	.	gene_id "MSTRG.148130"; transcript_id "MSTRG.148130.22";
chr5	StringTie	exon	38474591	38482218	1000	-	.	gene_id "MSTRG.148130"; transcript_id "MSTRG.148130.22"; exon_number "1";
chr5	StringTie	exon	38482589	38482667	1000	-	.	gene_id "MSTRG.148130"; transcript_id "MSTRG.148130.22"; exon_number "2";
chr5	StringTie	exon	38484775	38485980	1000	-	.	gene_id "MSTRG.148130"; transcript_id "MSTRG.148130.22"; exon_number "3";
chr5	StringTie	exon	38489078	38489245	1000	-	.	gene_id "MSTRG.148130"; transcript_id "MSTRG.148130.22"; exon_number "4";
chr5	StringTie	exon	38490190	38490291	1000	-	.	gene_id "MSTRG.148130"; transcript_id "MSTRG.148130.22"; exon_number "5";
chr5	StringTie	exon	38493606	38493785	1000	-	.	gene_id "MSTRG.148130"; transcript_id "MSTRG.148130.22"; exon_number "6";
chr5	StringTie	exon	38496382	38496534	1000	-	.	gene_id "MSTRG.148130"; transcript_id "MSTRG.148130.22"; exon_number "7";
chr5	StringTie	exon	38499513	38499583	1000	-	.	gene_id "MSTRG.148130"; transcript_id "MSTRG.148130.22"; exon_number "8";
chr5	StringTie	exon	38502637	38502675	1000	-	.	gene_id "MSTRG.148130"; transcript_id "MSTRG.148130.22"; exon_number "9";
chr5	StringTie	transcript	38474598	38533016	1000	-	.	gene_id "MSTRG.148130"; transcript_id "MSTRG.148130.23";
chr5	StringTie	exon	38474598	38482218	1000	-	.	gene_id "MSTRG.148130"; transcript_id "MSTRG.148130.23"; exon_number "1";
chr5	StringTie	exon	38482589	38482667	1000	-	.	gene_id "MSTRG.148130"; transcript_id "MSTRG.148130.23"; exon_number "2";
chr5	StringTie	exon	38484775	38484868	1000	-	.	gene_id "MSTRG.148130"; transcript_id "MSTRG.148130.23"; exon_number "3";
chr5	StringTie	exon	38485819	38485980	1000	-	.	gene_id "MSTRG.148130"; transcript_id "MSTRG.148130.23"; exon_number "4";
chr5	StringTie	exon	38489078	38489245	1000	-	.	gene_id "MSTRG.148130"; transcript_id "MSTRG.148130.23"; exon_number "5";
chr5	StringTie	exon	38490190	38490291	1000	-	.	gene_id "MSTRG.148130"; transcript_id "MSTRG.148130.23"; exon_number "6";
chr5	StringTie	exon	38493606	38493785	1000	-	.	gene_id "MSTRG.148130"; transcript_id "MSTRG.148130.23"; exon_number "7";
chr5	StringTie	exon	38496382	38496595	1000	-	.	gene_id "MSTRG.148130"; transcript_id "MSTRG.148130.23"; exon_number "8";
chr5	StringTie	exon	38499513	38499583	1000	-	.	gene_id "MSTRG.148130"; transcript_id "MSTRG.148130.23"; exon_number "9";
chr5	StringTie	exon	38502637	38502799	1000	-	.	gene_id "MSTRG.148130"; transcript_id "MSTRG.148130.23"; exon_number "10";
chr5	StringTie	exon	38503976	38504121	1000	-	.	gene_id "MSTRG.148130"; transcript_id "MSTRG.148130.23"; exon_number "11";
chr5	StringTie	exon	38505905	38506074	1000	-	.	gene_id "MSTRG.148130"; transcript_id "MSTRG.148130.23"; exon_number "12";
chr5	StringTie	exon	38506503	38506632	1000	-	.	gene_id "MSTRG.148130"; transcript_id "MSTRG.148130.23"; exon_number "13";
chr5	StringTie	exon	38510464	38510718	1000	-	.	gene_id "MSTRG.148130"; transcript_id "MSTRG.148130.23"; exon_number "14";
chr5	StringTie	exon	38511790	38511964	1000	-	.	gene_id "MSTRG.148130"; transcript_id "MSTRG.148130.23"; exon_number "15";
chr5	StringTie	exon	38523419	38523582	1000	-	.	gene_id "MSTRG.148130"; transcript_id "MSTRG.148130.23"; exon_number "16";
chr5	StringTie	exon	38527155	38527294	1000	-	.	gene_id "MSTRG.148130"; transcript_id "MSTRG.148130.23"; exon_number "17";
chr5	StringTie	exon	38528726	38528840	1000	-	.	gene_id "MSTRG.148130"; transcript_id "MSTRG.148130.23"; exon_number "18";
chr5	StringTie	exon	38530506	38530666	1000	-	.	gene_id "MSTRG.148130"; transcript_id "MSTRG.148130.23"; exon_number "19";
chr5	StringTie	exon	38530776	38533016	1000	-	.	gene_id "MSTRG.148130"; transcript_id "MSTRG.148130.23"; exon_number "20";
chr5	StringTie	transcript	38474606	38544407	1000	-	.	gene_id "MSTRG.148130"; transcript_id "MSTRG.148130.24";
chr5	StringTie	exon	38474606	38482218	1000	-	.	gene_id "MSTRG.148130"; transcript_id "MSTRG.148130.24"; exon_number "1";
chr5	StringTie	exon	38482589	38482667	1000	-	.	gene_id "MSTRG.148130"; transcript_id "MSTRG.148130.24"; exon_number "2";
chr5	StringTie	exon	38484775	38484868	1000	-	.	gene_id "MSTRG.148130"; transcript_id "MSTRG.148130.24"; exon_number "3";
chr5	StringTie	exon	38485819	38489245	1000	-	.	gene_id "MSTRG.148130"; transcript_id "MSTRG.148130.24"; exon_number "4";
chr5	StringTie	exon	38490190	38490291	1000	-	.	gene_id "MSTRG.148130"; transcript_id "MSTRG.148130.24"; exon_number "5";
chr5	StringTie	exon	38493606	38493785	1000	-	.	gene_id "MSTRG.148130"; transcript_id "MSTRG.148130.24"; exon_number "6";
chr5	StringTie	exon	38496382	38496595	1000	-	.	gene_id "MSTRG.148130"; transcript_id "MSTRG.148130.24"; exon_number "7";
chr5	StringTie	exon	38499513	38499583	1000	-	.	gene_id "MSTRG.148130"; transcript_id "MSTRG.148130.24"; exon_number "8";
chr5	StringTie	exon	38502637	38502799	1000	-	.	gene_id "MSTRG.148130"; transcript_id "MSTRG.148130.24"; exon_number "9";
chr5	StringTie	exon	38503976	38504121	1000	-	.	gene_id "MSTRG.148130"; transcript_id "MSTRG.148130.24"; exon_number "10";
chr5	StringTie	exon	38505905	38506074	1000	-	.	gene_id "MSTRG.148130"; transcript_id "MSTRG.148130.24"; exon_number "11";
chr5	StringTie	exon	38506503	38506632	1000	-	.	gene_id "MSTRG.148130"; transcript_id "MSTRG.148130.24"; exon_number "12";
chr5	StringTie	exon	38510464	38510718	1000	-	.	gene_id "MSTRG.148130"; transcript_id "MSTRG.148130.24"; exon_number "13";
chr5	StringTie	exon	38511790	38511964	1000	-	.	gene_id "MSTRG.148130"; transcript_id "MSTRG.148130.24"; exon_number "14";
chr5	StringTie	exon	38523419	38523582	1000	-	.	gene_id "MSTRG.148130"; transcript_id "MSTRG.148130.24"; exon_number "15";
chr5	StringTie	exon	38527155	38527294	1000	-	.	gene_id "MSTRG.148130"; transcript_id "MSTRG.148130.24"; exon_number "16";
chr5	StringTie	exon	38528726	38528840	1000	-	.	gene_id "MSTRG.148130"; transcript_id "MSTRG.148130.24"; exon_number "17";
chr5	StringTie	exon	38530506	38530666	1000	-	.	gene_id "MSTRG.148130"; transcript_id "MSTRG.148130.24"; exon_number "18";
chr5	StringTie	exon	38544151	38544241	1000	-	.	gene_id "MSTRG.148130"; transcript_id "MSTRG.148130.24"; exon_number "19";
chr5	StringTie	exon	38544358	38544407	1000	-	.	gene_id "MSTRG.148130"; transcript_id "MSTRG.148130.24"; exon_number "20";
chr5	StringTie	transcript	38474611	38496200	1000	-	.	gene_id "MSTRG.148130"; transcript_id "MSTRG.148130.25";
chr5	StringTie	exon	38474611	38482218	1000	-	.	gene_id "MSTRG.148130"; transcript_id "MSTRG.148130.25"; exon_number "1";
chr5	StringTie	exon	38482589	38489245	1000	-	.	gene_id "MSTRG.148130"; transcript_id "MSTRG.148130.25"; exon_number "2";
chr5	StringTie	exon	38490190	38490291	1000	-	.	gene_id "MSTRG.148130"; transcript_id "MSTRG.148130.25"; exon_number "3";
chr5	StringTie	exon	38493606	38493785	1000	-	.	gene_id "MSTRG.148130"; transcript_id "MSTRG.148130.25"; exon_number "4";
chr5	StringTie	exon	38496160	38496200	1000	-	.	gene_id "MSTRG.148130"; transcript_id "MSTRG.148130.25"; exon_number "5";
chr5	StringTie	transcript	38474616	38556520	1000	-	.	gene_id "MSTRG.148130"; transcript_id "MSTRG.148130.26";
chr5	StringTie	exon	38474616	38482218	1000	-	.	gene_id "MSTRG.148130"; transcript_id "MSTRG.148130.26"; exon_number "1";
chr5	StringTie	exon	38482589	38482667	1000	-	.	gene_id "MSTRG.148130"; transcript_id "MSTRG.148130.26"; exon_number "2";
chr5	StringTie	exon	38484775	38484868	1000	-	.	gene_id "MSTRG.148130"; transcript_id "MSTRG.148130.26"; exon_number "3";
chr5	StringTie	exon	38485819	38485980	1000	-	.	gene_id "MSTRG.148130"; transcript_id "MSTRG.148130.26"; exon_number "4";
chr5	StringTie	exon	38489078	38489245	1000	-	.	gene_id "MSTRG.148130"; transcript_id "MSTRG.148130.26"; exon_number "5";
chr5	StringTie	exon	38490190	38490291	1000	-	.	gene_id "MSTRG.148130"; transcript_id "MSTRG.148130.26"; exon_number "6";
chr5	StringTie	exon	38493606	38493785	1000	-	.	gene_id "MSTRG.148130"; transcript_id "MSTRG.148130.26"; exon_number "7";
chr5	StringTie	exon	38496382	38496595	1000	-	.	gene_id "MSTRG.148130"; transcript_id "MSTRG.148130.26"; exon_number "8";
chr5	StringTie	exon	38499513	38499583	1000	-	.	gene_id "MSTRG.148130"; transcript_id "MSTRG.148130.26"; exon_number "9";
chr5	StringTie	exon	38502637	38502799	1000	-	.	gene_id "MSTRG.148130"; transcript_id "MSTRG.148130.26"; exon_number "10";
chr5	StringTie	exon	38503976	38504121	1000	-	.	gene_id "MSTRG.148130"; transcript_id "MSTRG.148130.26"; exon_number "11";
chr5	StringTie	exon	38505905	38506074	1000	-	.	gene_id "MSTRG.148130"; transcript_id "MSTRG.148130.26"; exon_number "12";
chr5	StringTie	exon	38506503	38506632	1000	-	.	gene_id "MSTRG.148130"; transcript_id "MSTRG.148130.26"; exon_number "13";
chr5	StringTie	exon	38510464	38510718	1000	-	.	gene_id "MSTRG.148130"; transcript_id "MSTRG.148130.26"; exon_number "14";
chr5	StringTie	exon	38511790	38511964	1000	-	.	gene_id "MSTRG.148130"; transcript_id "MSTRG.148130.26"; exon_number "15";
chr5	StringTie	exon	38523419	38523582	1000	-	.	gene_id "MSTRG.148130"; transcript_id "MSTRG.148130.26"; exon_number "16";
chr5	StringTie	exon	38527155	38527294	1000	-	.	gene_id "MSTRG.148130"; transcript_id "MSTRG.148130.26"; exon_number "17";
chr5	StringTie	exon	38528726	38528840	1000	-	.	gene_id "MSTRG.148130"; transcript_id "MSTRG.148130.26"; exon_number "18";
chr5	StringTie	exon	38530506	38530666	1000	-	.	gene_id "MSTRG.148130"; transcript_id "MSTRG.148130.26"; exon_number "19";
chr5	StringTie	exon	38550176	38550295	1000	-	.	gene_id "MSTRG.148130"; transcript_id "MSTRG.148130.26"; exon_number "20";
chr5	StringTie	exon	38556334	38556520	1000	-	.	gene_id "MSTRG.148130"; transcript_id "MSTRG.148130.26"; exon_number "21";
chr5	StringTie	transcript	38474659	38556636	1000	-	.	gene_id "MSTRG.148130"; transcript_id "MSTRG.148130.27";
chr5	StringTie	exon	38474659	38482218	1000	-	.	gene_id "MSTRG.148130"; transcript_id "MSTRG.148130.27"; exon_number "1";
chr5	StringTie	exon	38482589	38482667	1000	-	.	gene_id "MSTRG.148130"; transcript_id "MSTRG.148130.27"; exon_number "2";
chr5	StringTie	exon	38484775	38484868	1000	-	.	gene_id "MSTRG.148130"; transcript_id "MSTRG.148130.27"; exon_number "3";
chr5	StringTie	exon	38485819	38485908	1000	-	.	gene_id "MSTRG.148130"; transcript_id "MSTRG.148130.27"; exon_number "4";
chr5	StringTie	exon	38489078	38489245	1000	-	.	gene_id "MSTRG.148130"; transcript_id "MSTRG.148130.27"; exon_number "5";
chr5	StringTie	exon	38490190	38490291	1000	-	.	gene_id "MSTRG.148130"; transcript_id "MSTRG.148130.27"; exon_number "6";
chr5	StringTie	exon	38493606	38493785	1000	-	.	gene_id "MSTRG.148130"; transcript_id "MSTRG.148130.27"; exon_number "7";
chr5	StringTie	exon	38496382	38496595	1000	-	.	gene_id "MSTRG.148130"; transcript_id "MSTRG.148130.27"; exon_number "8";
chr5	StringTie	exon	38499513	38499583	1000	-	.	gene_id "MSTRG.148130"; transcript_id "MSTRG.148130.27"; exon_number "9";
chr5	StringTie	exon	38502637	38502799	1000	-	.	gene_id "MSTRG.148130"; transcript_id "MSTRG.148130.27"; exon_number "10";
chr5	StringTie	exon	38503976	38504121	1000	-	.	gene_id "MSTRG.148130"; transcript_id "MSTRG.148130.27"; exon_number "11";
chr5	StringTie	exon	38505905	38506074	1000	-	.	gene_id "MSTRG.148130"; transcript_id "MSTRG.148130.27"; exon_number "12";
chr5	StringTie	exon	38506503	38506632	1000	-	.	gene_id "MSTRG.148130"; transcript_id "MSTRG.148130.27"; exon_number "13";
chr5	StringTie	exon	38510464	38510718	1000	-	.	gene_id "MSTRG.148130"; transcript_id "MSTRG.148130.27"; exon_number "14";
chr5	StringTie	exon	38511790	38511964	1000	-	.	gene_id "MSTRG.148130"; transcript_id "MSTRG.148130.27"; exon_number "15";
chr5	StringTie	exon	38523419	38523582	1000	-	.	gene_id "MSTRG.148130"; transcript_id "MSTRG.148130.27"; exon_number "16";
chr5	StringTie	exon	38527155	38527294	1000	-	.	gene_id "MSTRG.148130"; transcript_id "MSTRG.148130.27"; exon_number "17";
chr5	StringTie	exon	38528726	38528840	1000	-	.	gene_id "MSTRG.148130"; transcript_id "MSTRG.148130.27"; exon_number "18";
chr5	StringTie	exon	38530506	38530666	1000	-	.	gene_id "MSTRG.148130"; transcript_id "MSTRG.148130.27"; exon_number "19";
chr5	StringTie	exon	38555005	38555065	1000	-	.	gene_id "MSTRG.148130"; transcript_id "MSTRG.148130.27"; exon_number "20";
chr5	StringTie	exon	38556334	38556636	1000	-	.	gene_id "MSTRG.148130"; transcript_id "MSTRG.148130.27"; exon_number "21";
chr5	StringTie	transcript	38474685	38557467	1000	-	.	gene_id "MSTRG.148130"; transcript_id "MSTRG.148130.28";
chr5	StringTie	exon	38474685	38482210	1000	-	.	gene_id "MSTRG.148130"; transcript_id "MSTRG.148130.28"; exon_number "1";
chr5	StringTie	exon	38482589	38482667	1000	-	.	gene_id "MSTRG.148130"; transcript_id "MSTRG.148130.28"; exon_number "2";
chr5	StringTie	exon	38484775	38484868	1000	-	.	gene_id "MSTRG.148130"; transcript_id "MSTRG.148130.28"; exon_number "3";
chr5	StringTie	exon	38485819	38485980	1000	-	.	gene_id "MSTRG.148130"; transcript_id "MSTRG.148130.28"; exon_number "4";
chr5	StringTie	exon	38489078	38489245	1000	-	.	gene_id "MSTRG.148130"; transcript_id "MSTRG.148130.28"; exon_number "5";
chr5	StringTie	exon	38490190	38490291	1000	-	.	gene_id "MSTRG.148130"; transcript_id "MSTRG.148130.28"; exon_number "6";
chr5	StringTie	exon	38493606	38493785	1000	-	.	gene_id "MSTRG.148130"; transcript_id "MSTRG.148130.28"; exon_number "7";
chr5	StringTie	exon	38496382	38496595	1000	-	.	gene_id "MSTRG.148130"; transcript_id "MSTRG.148130.28"; exon_number "8";
chr5	StringTie	exon	38499513	38499583	1000	-	.	gene_id "MSTRG.148130"; transcript_id "MSTRG.148130.28"; exon_number "9";
chr5	StringTie	exon	38502637	38502799	1000	-	.	gene_id "MSTRG.148130"; transcript_id "MSTRG.148130.28"; exon_number "10";
chr5	StringTie	exon	38503976	38504121	1000	-	.	gene_id "MSTRG.148130"; transcript_id "MSTRG.148130.28"; exon_number "11";
chr5	StringTie	exon	38505905	38506074	1000	-	.	gene_id "MSTRG.148130"; transcript_id "MSTRG.148130.28"; exon_number "12";
chr5	StringTie	exon	38506503	38506632	1000	-	.	gene_id "MSTRG.148130"; transcript_id "MSTRG.148130.28"; exon_number "13";
chr5	StringTie	exon	38510464	38510718	1000	-	.	gene_id "MSTRG.148130"; transcript_id "MSTRG.148130.28"; exon_number "14";
chr5	StringTie	exon	38511790	38511964	1000	-	.	gene_id "MSTRG.148130"; transcript_id "MSTRG.148130.28"; exon_number "15";
chr5	StringTie	exon	38523419	38523582	1000	-	.	gene_id "MSTRG.148130"; transcript_id "MSTRG.148130.28"; exon_number "16";
chr5	StringTie	exon	38527155	38527294	1000	-	.	gene_id "MSTRG.148130"; transcript_id "MSTRG.148130.28"; exon_number "17";
chr5	StringTie	exon	38528726	38528840	1000	-	.	gene_id "MSTRG.148130"; transcript_id "MSTRG.148130.28"; exon_number "18";
chr5	StringTie	exon	38530506	38530666	1000	-	.	gene_id "MSTRG.148130"; transcript_id "MSTRG.148130.28"; exon_number "19";
chr5	StringTie	exon	38557135	38557467	1000	-	.	gene_id "MSTRG.148130"; transcript_id "MSTRG.148130.28"; exon_number "20";
chr5	StringTie	transcript	38474902	38534563	1000	-	.	gene_id "MSTRG.148130"; transcript_id "MSTRG.148130.29";
chr5	StringTie	exon	38474902	38482218	1000	-	.	gene_id "MSTRG.148130"; transcript_id "MSTRG.148130.29"; exon_number "1";
chr5	StringTie	exon	38482589	38482667	1000	-	.	gene_id "MSTRG.148130"; transcript_id "MSTRG.148130.29"; exon_number "2";
chr5	StringTie	exon	38484775	38484868	1000	-	.	gene_id "MSTRG.148130"; transcript_id "MSTRG.148130.29"; exon_number "3";
chr5	StringTie	exon	38485819	38485980	1000	-	.	gene_id "MSTRG.148130"; transcript_id "MSTRG.148130.29"; exon_number "4";
chr5	StringTie	exon	38489078	38489245	1000	-	.	gene_id "MSTRG.148130"; transcript_id "MSTRG.148130.29"; exon_number "5";
chr5	StringTie	exon	38490190	38490291	1000	-	.	gene_id "MSTRG.148130"; transcript_id "MSTRG.148130.29"; exon_number "6";
chr5	StringTie	exon	38493606	38493785	1000	-	.	gene_id "MSTRG.148130"; transcript_id "MSTRG.148130.29"; exon_number "7";
chr5	StringTie	exon	38496382	38496595	1000	-	.	gene_id "MSTRG.148130"; transcript_id "MSTRG.148130.29"; exon_number "8";
chr5	StringTie	exon	38499513	38499583	1000	-	.	gene_id "MSTRG.148130"; transcript_id "MSTRG.148130.29"; exon_number "9";
chr5	StringTie	exon	38502637	38502799	1000	-	.	gene_id "MSTRG.148130"; transcript_id "MSTRG.148130.29"; exon_number "10";
chr5	StringTie	exon	38503976	38504121	1000	-	.	gene_id "MSTRG.148130"; transcript_id "MSTRG.148130.29"; exon_number "11";
chr5	StringTie	exon	38505905	38506074	1000	-	.	gene_id "MSTRG.148130"; transcript_id "MSTRG.148130.29"; exon_number "12";
chr5	StringTie	exon	38506503	38506632	1000	-	.	gene_id "MSTRG.148130"; transcript_id "MSTRG.148130.29"; exon_number "13";
chr5	StringTie	exon	38510464	38510718	1000	-	.	gene_id "MSTRG.148130"; transcript_id "MSTRG.148130.29"; exon_number "14";
chr5	StringTie	exon	38511790	38511964	1000	-	.	gene_id "MSTRG.148130"; transcript_id "MSTRG.148130.29"; exon_number "15";
chr5	StringTie	exon	38523419	38523582	1000	-	.	gene_id "MSTRG.148130"; transcript_id "MSTRG.148130.29"; exon_number "16";
chr5	StringTie	exon	38527155	38527294	1000	-	.	gene_id "MSTRG.148130"; transcript_id "MSTRG.148130.29"; exon_number "17";
chr5	StringTie	exon	38528726	38528840	1000	-	.	gene_id "MSTRG.148130"; transcript_id "MSTRG.148130.29"; exon_number "18";
chr5	StringTie	exon	38530506	38530666	1000	-	.	gene_id "MSTRG.148130"; transcript_id "MSTRG.148130.29"; exon_number "19";
chr5	StringTie	exon	38534364	38534563	1000	-	.	gene_id "MSTRG.148130"; transcript_id "MSTRG.148130.29"; exon_number "20";
chr5	StringTie	transcript	38474935	38595393	1000	-	.	gene_id "MSTRG.148130"; transcript_id "MSTRG.148130.30";
chr5	StringTie	exon	38474935	38482218	1000	-	.	gene_id "MSTRG.148130"; transcript_id "MSTRG.148130.30"; exon_number "1";
chr5	StringTie	exon	38482589	38482667	1000	-	.	gene_id "MSTRG.148130"; transcript_id "MSTRG.148130.30"; exon_number "2";
chr5	StringTie	exon	38484775	38484868	1000	-	.	gene_id "MSTRG.148130"; transcript_id "MSTRG.148130.30"; exon_number "3";
chr5	StringTie	exon	38485819	38485980	1000	-	.	gene_id "MSTRG.148130"; transcript_id "MSTRG.148130.30"; exon_number "4";
chr5	StringTie	exon	38489078	38489245	1000	-	.	gene_id "MSTRG.148130"; transcript_id "MSTRG.148130.30"; exon_number "5";
chr5	StringTie	exon	38490190	38490291	1000	-	.	gene_id "MSTRG.148130"; transcript_id "MSTRG.148130.30"; exon_number "6";
chr5	StringTie	exon	38493606	38493770	1000	-	.	gene_id "MSTRG.148130"; transcript_id "MSTRG.148130.30"; exon_number "7";
chr5	StringTie	exon	38496382	38496595	1000	-	.	gene_id "MSTRG.148130"; transcript_id "MSTRG.148130.30"; exon_number "8";
chr5	StringTie	exon	38499513	38499583	1000	-	.	gene_id "MSTRG.148130"; transcript_id "MSTRG.148130.30"; exon_number "9";
chr5	StringTie	exon	38502637	38502799	1000	-	.	gene_id "MSTRG.148130"; transcript_id "MSTRG.148130.30"; exon_number "10";
chr5	StringTie	exon	38503976	38504121	1000	-	.	gene_id "MSTRG.148130"; transcript_id "MSTRG.148130.30"; exon_number "11";
chr5	StringTie	exon	38505905	38506074	1000	-	.	gene_id "MSTRG.148130"; transcript_id "MSTRG.148130.30"; exon_number "12";
chr5	StringTie	exon	38506503	38506632	1000	-	.	gene_id "MSTRG.148130"; transcript_id "MSTRG.148130.30"; exon_number "13";
chr5	StringTie	exon	38510464	38510718	1000	-	.	gene_id "MSTRG.148130"; transcript_id "MSTRG.148130.30"; exon_number "14";
chr5	StringTie	exon	38511790	38511964	1000	-	.	gene_id "MSTRG.148130"; transcript_id "MSTRG.148130.30"; exon_number "15";
chr5	StringTie	exon	38523419	38523582	1000	-	.	gene_id "MSTRG.148130"; transcript_id "MSTRG.148130.30"; exon_number "16";
chr5	StringTie	exon	38527155	38527294	1000	-	.	gene_id "MSTRG.148130"; transcript_id "MSTRG.148130.30"; exon_number "17";
chr5	StringTie	exon	38528726	38528840	1000	-	.	gene_id "MSTRG.148130"; transcript_id "MSTRG.148130.30"; exon_number "18";
chr5	StringTie	exon	38530506	38530666	1000	-	.	gene_id "MSTRG.148130"; transcript_id "MSTRG.148130.30"; exon_number "19";
chr5	StringTie	exon	38594829	38595393	1000	-	.	gene_id "MSTRG.148130"; transcript_id "MSTRG.148130.30"; exon_number "20";
chr5	StringTie	transcript	38474972	38496549	1000	-	.	gene_id "MSTRG.148130"; transcript_id "MSTRG.148130.32";
chr5	StringTie	exon	38474972	38478395	1000	-	.	gene_id "MSTRG.148130"; transcript_id "MSTRG.148130.32"; exon_number "1";
chr5	StringTie	exon	38493606	38493785	1000	-	.	gene_id "MSTRG.148130"; transcript_id "MSTRG.148130.32"; exon_number "2";
chr5	StringTie	exon	38496382	38496549	1000	-	.	gene_id "MSTRG.148130"; transcript_id "MSTRG.148130.32"; exon_number "3";
chr5	StringTie	transcript	38470920	38556643	1000	-	.	gene_id "MSTRG.148130"; transcript_id "MSTRG.148130.4";
chr5	StringTie	exon	38470920	38482218	1000	-	.	gene_id "MSTRG.148130"; transcript_id "MSTRG.148130.4"; exon_number "1";
chr5	StringTie	exon	38482589	38482667	1000	-	.	gene_id "MSTRG.148130"; transcript_id "MSTRG.148130.4"; exon_number "2";
chr5	StringTie	exon	38484775	38484835	1000	-	.	gene_id "MSTRG.148130"; transcript_id "MSTRG.148130.4"; exon_number "3";
chr5	StringTie	exon	38485819	38485980	1000	-	.	gene_id "MSTRG.148130"; transcript_id "MSTRG.148130.4"; exon_number "4";
chr5	StringTie	exon	38489078	38489245	1000	-	.	gene_id "MSTRG.148130"; transcript_id "MSTRG.148130.4"; exon_number "5";
chr5	StringTie	exon	38490190	38490291	1000	-	.	gene_id "MSTRG.148130"; transcript_id "MSTRG.148130.4"; exon_number "6";
chr5	StringTie	exon	38493606	38493785	1000	-	.	gene_id "MSTRG.148130"; transcript_id "MSTRG.148130.4"; exon_number "7";
chr5	StringTie	exon	38496382	38496595	1000	-	.	gene_id "MSTRG.148130"; transcript_id "MSTRG.148130.4"; exon_number "8";
chr5	StringTie	exon	38499513	38499583	1000	-	.	gene_id "MSTRG.148130"; transcript_id "MSTRG.148130.4"; exon_number "9";
chr5	StringTie	exon	38502637	38502799	1000	-	.	gene_id "MSTRG.148130"; transcript_id "MSTRG.148130.4"; exon_number "10";
chr5	StringTie	exon	38503976	38504121	1000	-	.	gene_id "MSTRG.148130"; transcript_id "MSTRG.148130.4"; exon_number "11";
chr5	StringTie	exon	38505905	38506074	1000	-	.	gene_id "MSTRG.148130"; transcript_id "MSTRG.148130.4"; exon_number "12";
chr5	StringTie	exon	38506503	38506632	1000	-	.	gene_id "MSTRG.148130"; transcript_id "MSTRG.148130.4"; exon_number "13";
chr5	StringTie	exon	38510464	38510718	1000	-	.	gene_id "MSTRG.148130"; transcript_id "MSTRG.148130.4"; exon_number "14";
chr5	StringTie	exon	38511790	38511964	1000	-	.	gene_id "MSTRG.148130"; transcript_id "MSTRG.148130.4"; exon_number "15";
chr5	StringTie	exon	38523419	38523582	1000	-	.	gene_id "MSTRG.148130"; transcript_id "MSTRG.148130.4"; exon_number "16";
chr5	StringTie	exon	38527155	38527294	1000	-	.	gene_id "MSTRG.148130"; transcript_id "MSTRG.148130.4"; exon_number "17";
chr5	StringTie	exon	38528726	38528840	1000	-	.	gene_id "MSTRG.148130"; transcript_id "MSTRG.148130.4"; exon_number "18";
chr5	StringTie	exon	38530506	38530666	1000	-	.	gene_id "MSTRG.148130"; transcript_id "MSTRG.148130.4"; exon_number "19";
chr5	StringTie	exon	38556334	38556643	1000	-	.	gene_id "MSTRG.148130"; transcript_id "MSTRG.148130.4"; exon_number "20";
chr5	StringTie	transcript	38556787	38557561	1000	-	.	gene_id "MSTRG.148130"; transcript_id "MSTRG.148130.40";
chr5	StringTie	exon	38556787	38557024	1000	-	.	gene_id "MSTRG.148130"; transcript_id "MSTRG.148130.40"; exon_number "1";
chr5	StringTie	exon	38557135	38557561	1000	-	.	gene_id "MSTRG.148130"; transcript_id "MSTRG.148130.40"; exon_number "2";
chr5	StringTie	transcript	38581477	38609939	1000	-	.	gene_id "MSTRG.148130"; transcript_id "MSTRG.148130.42";
chr5	StringTie	exon	38581477	38588330	1000	-	.	gene_id "MSTRG.148130"; transcript_id "MSTRG.148130.42"; exon_number "1";
chr5	StringTie	exon	38595261	38595383	1000	-	.	gene_id "MSTRG.148130"; transcript_id "MSTRG.148130.42"; exon_number "2";
chr5	StringTie	exon	38606205	38606306	1000	-	.	gene_id "MSTRG.148130"; transcript_id "MSTRG.148130.42"; exon_number "3";
chr5	StringTie	exon	38608152	38608329	1000	-	.	gene_id "MSTRG.148130"; transcript_id "MSTRG.148130.42"; exon_number "4";
chr5	StringTie	exon	38609922	38609939	1000	-	.	gene_id "MSTRG.148130"; transcript_id "MSTRG.148130.42"; exon_number "5";
chr5	StringTie	transcript	38584074	38609939	1000	-	.	gene_id "MSTRG.148130"; transcript_id "MSTRG.148130.43";
chr5	StringTie	exon	38584074	38588330	1000	-	.	gene_id "MSTRG.148130"; transcript_id "MSTRG.148130.43"; exon_number "1";
chr5	StringTie	exon	38595261	38595383	1000	-	.	gene_id "MSTRG.148130"; transcript_id "MSTRG.148130.43"; exon_number "2";
chr5	StringTie	exon	38604576	38604693	1000	-	.	gene_id "MSTRG.148130"; transcript_id "MSTRG.148130.43"; exon_number "3";
chr5	StringTie	exon	38606205	38606306	1000	-	.	gene_id "MSTRG.148130"; transcript_id "MSTRG.148130.43"; exon_number "4";
chr5	StringTie	exon	38608152	38608329	1000	-	.	gene_id "MSTRG.148130"; transcript_id "MSTRG.148130.43"; exon_number "5";
chr5	StringTie	exon	38609922	38609939	1000	-	.	gene_id "MSTRG.148130"; transcript_id "MSTRG.148130.43"; exon_number "6";
chr5	StringTie	transcript	38585009	38608352	1000	-	.	gene_id "MSTRG.148130"; transcript_id "MSTRG.148130.44";
chr5	StringTie	exon	38585009	38585652	1000	-	.	gene_id "MSTRG.148130"; transcript_id "MSTRG.148130.44"; exon_number "1";
chr5	StringTie	exon	38595261	38595383	1000	-	.	gene_id "MSTRG.148130"; transcript_id "MSTRG.148130.44"; exon_number "2";
chr5	StringTie	exon	38606205	38606306	1000	-	.	gene_id "MSTRG.148130"; transcript_id "MSTRG.148130.44"; exon_number "3";
chr5	StringTie	exon	38608152	38608352	1000	-	.	gene_id "MSTRG.148130"; transcript_id "MSTRG.148130.44"; exon_number "4";
chr5	StringTie	transcript	38585087	38608333	1000	-	.	gene_id "MSTRG.148130"; transcript_id "MSTRG.148130.45";
chr5	StringTie	exon	38585087	38585652	1000	-	.	gene_id "MSTRG.148130"; transcript_id "MSTRG.148130.45"; exon_number "1";
chr5	StringTie	exon	38595261	38595383	1000	-	.	gene_id "MSTRG.148130"; transcript_id "MSTRG.148130.45"; exon_number "2";
chr5	StringTie	exon	38608152	38608333	1000	-	.	gene_id "MSTRG.148130"; transcript_id "MSTRG.148130.45"; exon_number "3";
chr5	StringTie	transcript	38585092	38608352	1000	-	.	gene_id "MSTRG.148130"; transcript_id "MSTRG.148130.46";
chr5	StringTie	exon	38585092	38588330	1000	-	.	gene_id "MSTRG.148130"; transcript_id "MSTRG.148130.46"; exon_number "1";
chr5	StringTie	exon	38595261	38595383	1000	-	.	gene_id "MSTRG.148130"; transcript_id "MSTRG.148130.46"; exon_number "2";
chr5	StringTie	exon	38608152	38608352	1000	-	.	gene_id "MSTRG.148130"; transcript_id "MSTRG.148130.46"; exon_number "3";
chr5	StringTie	transcript	38585559	38595385	1000	-	.	gene_id "MSTRG.148130"; transcript_id "MSTRG.148130.47";
chr5	StringTie	exon	38585559	38585652	1000	-	.	gene_id "MSTRG.148130"; transcript_id "MSTRG.148130.47"; exon_number "1";
chr5	StringTie	exon	38594829	38595385	1000	-	.	gene_id "MSTRG.148130"; transcript_id "MSTRG.148130.47"; exon_number "2";
chr5	StringTie	transcript	38592743	38595445	1000	-	.	gene_id "MSTRG.148130"; transcript_id "MSTRG.148130.48";
chr5	StringTie	exon	38592743	38594266	1000	-	.	gene_id "MSTRG.148130"; transcript_id "MSTRG.148130.48"; exon_number "1";
chr5	StringTie	exon	38594829	38595054	1000	-	.	gene_id "MSTRG.148130"; transcript_id "MSTRG.148130.48"; exon_number "2";
chr5	StringTie	exon	38595261	38595445	1000	-	.	gene_id "MSTRG.148130"; transcript_id "MSTRG.148130.48"; exon_number "3";
chr5	StringTie	transcript	38593263	38608280	1000	-	.	gene_id "MSTRG.148130"; transcript_id "MSTRG.148130.49";
chr5	StringTie	exon	38593263	38594266	1000	-	.	gene_id "MSTRG.148130"; transcript_id "MSTRG.148130.49"; exon_number "1";
chr5	StringTie	exon	38594829	38594949	1000	-	.	gene_id "MSTRG.148130"; transcript_id "MSTRG.148130.49"; exon_number "2";
chr5	StringTie	exon	38595261	38595383	1000	-	.	gene_id "MSTRG.148130"; transcript_id "MSTRG.148130.49"; exon_number "3";
chr5	StringTie	exon	38606205	38606306	1000	-	.	gene_id "MSTRG.148130"; transcript_id "MSTRG.148130.49"; exon_number "4";
chr5	StringTie	exon	38608152	38608280	1000	-	.	gene_id "MSTRG.148130"; transcript_id "MSTRG.148130.49"; exon_number "5";
chr5	StringTie	transcript	38471096	38556686	1000	-	.	gene_id "MSTRG.148130"; transcript_id "MSTRG.148130.5";
chr5	StringTie	exon	38471096	38482218	1000	-	.	gene_id "MSTRG.148130"; transcript_id "MSTRG.148130.5"; exon_number "1";
chr5	StringTie	exon	38482589	38482667	1000	-	.	gene_id "MSTRG.148130"; transcript_id "MSTRG.148130.5"; exon_number "2";
chr5	StringTie	exon	38484775	38484868	1000	-	.	gene_id "MSTRG.148130"; transcript_id "MSTRG.148130.5"; exon_number "3";
chr5	StringTie	exon	38485819	38485980	1000	-	.	gene_id "MSTRG.148130"; transcript_id "MSTRG.148130.5"; exon_number "4";
chr5	StringTie	exon	38489078	38489245	1000	-	.	gene_id "MSTRG.148130"; transcript_id "MSTRG.148130.5"; exon_number "5";
chr5	StringTie	exon	38490190	38490291	1000	-	.	gene_id "MSTRG.148130"; transcript_id "MSTRG.148130.5"; exon_number "6";
chr5	StringTie	exon	38493606	38493785	1000	-	.	gene_id "MSTRG.148130"; transcript_id "MSTRG.148130.5"; exon_number "7";
chr5	StringTie	exon	38496382	38496595	1000	-	.	gene_id "MSTRG.148130"; transcript_id "MSTRG.148130.5"; exon_number "8";
chr5	StringTie	exon	38499513	38499583	1000	-	.	gene_id "MSTRG.148130"; transcript_id "MSTRG.148130.5"; exon_number "9";
chr5	StringTie	exon	38502637	38502799	1000	-	.	gene_id "MSTRG.148130"; transcript_id "MSTRG.148130.5"; exon_number "10";
chr5	StringTie	exon	38503976	38504121	1000	-	.	gene_id "MSTRG.148130"; transcript_id "MSTRG.148130.5"; exon_number "11";
chr5	StringTie	exon	38505905	38506074	1000	-	.	gene_id "MSTRG.148130"; transcript_id "MSTRG.148130.5"; exon_number "12";
chr5	StringTie	exon	38506503	38506632	1000	-	.	gene_id "MSTRG.148130"; transcript_id "MSTRG.148130.5"; exon_number "13";
chr5	StringTie	exon	38510464	38510718	1000	-	.	gene_id "MSTRG.148130"; transcript_id "MSTRG.148130.5"; exon_number "14";
chr5	StringTie	exon	38511790	38511964	1000	-	.	gene_id "MSTRG.148130"; transcript_id "MSTRG.148130.5"; exon_number "15";
chr5	StringTie	exon	38523419	38523582	1000	-	.	gene_id "MSTRG.148130"; transcript_id "MSTRG.148130.5"; exon_number "16";
chr5	StringTie	exon	38527155	38527294	1000	-	.	gene_id "MSTRG.148130"; transcript_id "MSTRG.148130.5"; exon_number "17";
chr5	StringTie	exon	38528726	38528840	1000	-	.	gene_id "MSTRG.148130"; transcript_id "MSTRG.148130.5"; exon_number "18";
chr5	StringTie	exon	38530506	38530666	1000	-	.	gene_id "MSTRG.148130"; transcript_id "MSTRG.148130.5"; exon_number "19";
chr5	StringTie	exon	38555005	38555065	1000	-	.	gene_id "MSTRG.148130"; transcript_id "MSTRG.148130.5"; exon_number "20";
chr5	StringTie	exon	38556334	38556686	1000	-	.	gene_id "MSTRG.148130"; transcript_id "MSTRG.148130.5"; exon_number "21";
chr5	StringTie	transcript	38594198	38595394	1000	-	.	gene_id "MSTRG.148130"; transcript_id "MSTRG.148130.50";
chr5	StringTie	exon	38594198	38594266	1000	-	.	gene_id "MSTRG.148130"; transcript_id "MSTRG.148130.50"; exon_number "1";
chr5	StringTie	exon	38595261	38595394	1000	-	.	gene_id "MSTRG.148130"; transcript_id "MSTRG.148130.50"; exon_number "2";
chr5	StringTie	transcript	38594834	38595417	1000	-	.	gene_id "MSTRG.148130"; transcript_id "MSTRG.148130.51";
chr5	StringTie	exon	38594834	38594925	1000	-	.	gene_id "MSTRG.148130"; transcript_id "MSTRG.148130.51"; exon_number "1";
chr5	StringTie	exon	38595261	38595417	1000	-	.	gene_id "MSTRG.148130"; transcript_id "MSTRG.148130.51"; exon_number "2";
chr5	StringTie	transcript	38594977	38595413	1000	-	.	gene_id "MSTRG.148130"; transcript_id "MSTRG.148130.53";
chr5	StringTie	exon	38594977	38595033	1000	-	.	gene_id "MSTRG.148130"; transcript_id "MSTRG.148130.53"; exon_number "1";
chr5	StringTie	exon	38595261	38595413	1000	-	.	gene_id "MSTRG.148130"; transcript_id "MSTRG.148130.53"; exon_number "2";
chr5	StringTie	transcript	38603891	38608340	1000	-	.	gene_id "MSTRG.148130"; transcript_id "MSTRG.148130.54";
chr5	StringTie	exon	38603891	38604226	1000	-	.	gene_id "MSTRG.148130"; transcript_id "MSTRG.148130.54"; exon_number "1";
chr5	StringTie	exon	38604576	38604693	1000	-	.	gene_id "MSTRG.148130"; transcript_id "MSTRG.148130.54"; exon_number "2";
chr5	StringTie	exon	38606205	38606306	1000	-	.	gene_id "MSTRG.148130"; transcript_id "MSTRG.148130.54"; exon_number "3";
chr5	StringTie	exon	38608152	38608340	1000	-	.	gene_id "MSTRG.148130"; transcript_id "MSTRG.148130.54"; exon_number "4";
chr5	StringTie	transcript	38604053	38608335	1000	-	.	gene_id "MSTRG.148130"; transcript_id "MSTRG.148130.55";
chr5	StringTie	exon	38604053	38604226	1000	-	.	gene_id "MSTRG.148130"; transcript_id "MSTRG.148130.55"; exon_number "1";
chr5	StringTie	exon	38604592	38604693	1000	-	.	gene_id "MSTRG.148130"; transcript_id "MSTRG.148130.55"; exon_number "2";
chr5	StringTie	exon	38606205	38606306	1000	-	.	gene_id "MSTRG.148130"; transcript_id "MSTRG.148130.55"; exon_number "3";
chr5	StringTie	exon	38608152	38608335	1000	-	.	gene_id "MSTRG.148130"; transcript_id "MSTRG.148130.55"; exon_number "4";
chr5	StringTie	transcript	38471265	38556602	1000	-	.	gene_id "MSTRG.148130"; transcript_id "MSTRG.148130.6";
chr5	StringTie	exon	38471265	38482218	1000	-	.	gene_id "MSTRG.148130"; transcript_id "MSTRG.148130.6"; exon_number "1";
chr5	StringTie	exon	38482589	38482667	1000	-	.	gene_id "MSTRG.148130"; transcript_id "MSTRG.148130.6"; exon_number "2";
chr5	StringTie	exon	38484775	38484868	1000	-	.	gene_id "MSTRG.148130"; transcript_id "MSTRG.148130.6"; exon_number "3";
chr5	StringTie	exon	38485819	38485980	1000	-	.	gene_id "MSTRG.148130"; transcript_id "MSTRG.148130.6"; exon_number "4";
chr5	StringTie	exon	38489078	38489245	1000	-	.	gene_id "MSTRG.148130"; transcript_id "MSTRG.148130.6"; exon_number "5";
chr5	StringTie	exon	38490190	38490291	1000	-	.	gene_id "MSTRG.148130"; transcript_id "MSTRG.148130.6"; exon_number "6";
chr5	StringTie	exon	38493606	38493785	1000	-	.	gene_id "MSTRG.148130"; transcript_id "MSTRG.148130.6"; exon_number "7";
chr5	StringTie	exon	38496382	38496595	1000	-	.	gene_id "MSTRG.148130"; transcript_id "MSTRG.148130.6"; exon_number "8";
chr5	StringTie	exon	38499513	38499583	1000	-	.	gene_id "MSTRG.148130"; transcript_id "MSTRG.148130.6"; exon_number "9";
chr5	StringTie	exon	38502637	38502799	1000	-	.	gene_id "MSTRG.148130"; transcript_id "MSTRG.148130.6"; exon_number "10";
chr5	StringTie	exon	38503976	38504121	1000	-	.	gene_id "MSTRG.148130"; transcript_id "MSTRG.148130.6"; exon_number "11";
chr5	StringTie	exon	38505905	38506074	1000	-	.	gene_id "MSTRG.148130"; transcript_id "MSTRG.148130.6"; exon_number "12";
chr5	StringTie	exon	38506503	38506632	1000	-	.	gene_id "MSTRG.148130"; transcript_id "MSTRG.148130.6"; exon_number "13";
chr5	StringTie	exon	38510464	38510718	1000	-	.	gene_id "MSTRG.148130"; transcript_id "MSTRG.148130.6"; exon_number "14";
chr5	StringTie	exon	38511790	38511964	1000	-	.	gene_id "MSTRG.148130"; transcript_id "MSTRG.148130.6"; exon_number "15";
chr5	StringTie	exon	38523419	38523582	1000	-	.	gene_id "MSTRG.148130"; transcript_id "MSTRG.148130.6"; exon_number "16";
chr5	StringTie	exon	38527155	38527294	1000	-	.	gene_id "MSTRG.148130"; transcript_id "MSTRG.148130.6"; exon_number "17";
chr5	StringTie	exon	38528726	38528840	1000	-	.	gene_id "MSTRG.148130"; transcript_id "MSTRG.148130.6"; exon_number "18";
chr5	StringTie	exon	38530506	38530666	1000	-	.	gene_id "MSTRG.148130"; transcript_id "MSTRG.148130.6"; exon_number "19";
chr5	StringTie	exon	38544151	38545266	1000	-	.	gene_id "MSTRG.148130"; transcript_id "MSTRG.148130.6"; exon_number "20";
chr5	StringTie	exon	38555005	38556028	1000	-	.	gene_id "MSTRG.148130"; transcript_id "MSTRG.148130.6"; exon_number "21";
chr5	StringTie	exon	38556334	38556602	1000	-	.	gene_id "MSTRG.148130"; transcript_id "MSTRG.148130.6"; exon_number "22";
chr5	StringTie	transcript	38471426	38561859	1000	-	.	gene_id "MSTRG.148130"; transcript_id "MSTRG.148130.7";
chr5	StringTie	exon	38471426	38482218	1000	-	.	gene_id "MSTRG.148130"; transcript_id "MSTRG.148130.7"; exon_number "1";
chr5	StringTie	exon	38482589	38482667	1000	-	.	gene_id "MSTRG.148130"; transcript_id "MSTRG.148130.7"; exon_number "2";
chr5	StringTie	exon	38484775	38484868	1000	-	.	gene_id "MSTRG.148130"; transcript_id "MSTRG.148130.7"; exon_number "3";
chr5	StringTie	exon	38485819	38485980	1000	-	.	gene_id "MSTRG.148130"; transcript_id "MSTRG.148130.7"; exon_number "4";
chr5	StringTie	exon	38489078	38489245	1000	-	.	gene_id "MSTRG.148130"; transcript_id "MSTRG.148130.7"; exon_number "5";
chr5	StringTie	exon	38490190	38490291	1000	-	.	gene_id "MSTRG.148130"; transcript_id "MSTRG.148130.7"; exon_number "6";
chr5	StringTie	exon	38493606	38493785	1000	-	.	gene_id "MSTRG.148130"; transcript_id "MSTRG.148130.7"; exon_number "7";
chr5	StringTie	exon	38496382	38496595	1000	-	.	gene_id "MSTRG.148130"; transcript_id "MSTRG.148130.7"; exon_number "8";
chr5	StringTie	exon	38499513	38499583	1000	-	.	gene_id "MSTRG.148130"; transcript_id "MSTRG.148130.7"; exon_number "9";
chr5	StringTie	exon	38502637	38502799	1000	-	.	gene_id "MSTRG.148130"; transcript_id "MSTRG.148130.7"; exon_number "10";
chr5	StringTie	exon	38503976	38504121	1000	-	.	gene_id "MSTRG.148130"; transcript_id "MSTRG.148130.7"; exon_number "11";
chr5	StringTie	exon	38505905	38506074	1000	-	.	gene_id "MSTRG.148130"; transcript_id "MSTRG.148130.7"; exon_number "12";
chr5	StringTie	exon	38506503	38506632	1000	-	.	gene_id "MSTRG.148130"; transcript_id "MSTRG.148130.7"; exon_number "13";
chr5	StringTie	exon	38510464	38510718	1000	-	.	gene_id "MSTRG.148130"; transcript_id "MSTRG.148130.7"; exon_number "14";
chr5	StringTie	exon	38511790	38511964	1000	-	.	gene_id "MSTRG.148130"; transcript_id "MSTRG.148130.7"; exon_number "15";
chr5	StringTie	exon	38523419	38523582	1000	-	.	gene_id "MSTRG.148130"; transcript_id "MSTRG.148130.7"; exon_number "16";
chr5	StringTie	exon	38527155	38527294	1000	-	.	gene_id "MSTRG.148130"; transcript_id "MSTRG.148130.7"; exon_number "17";
chr5	StringTie	exon	38528726	38528840	1000	-	.	gene_id "MSTRG.148130"; transcript_id "MSTRG.148130.7"; exon_number "18";
chr5	StringTie	exon	38530506	38530666	1000	-	.	gene_id "MSTRG.148130"; transcript_id "MSTRG.148130.7"; exon_number "19";
chr5	StringTie	exon	38557135	38561859	1000	-	.	gene_id "MSTRG.148130"; transcript_id "MSTRG.148130.7"; exon_number "20";
chr5	StringTie	transcript	38472965	38556699	1000	-	.	gene_id "MSTRG.148130"; transcript_id "MSTRG.148130.8";
chr5	StringTie	exon	38472965	38482218	1000	-	.	gene_id "MSTRG.148130"; transcript_id "MSTRG.148130.8"; exon_number "1";
chr5	StringTie	exon	38482589	38482667	1000	-	.	gene_id "MSTRG.148130"; transcript_id "MSTRG.148130.8"; exon_number "2";
chr5	StringTie	exon	38484775	38484868	1000	-	.	gene_id "MSTRG.148130"; transcript_id "MSTRG.148130.8"; exon_number "3";
chr5	StringTie	exon	38485819	38485980	1000	-	.	gene_id "MSTRG.148130"; transcript_id "MSTRG.148130.8"; exon_number "4";
chr5	StringTie	exon	38489078	38489245	1000	-	.	gene_id "MSTRG.148130"; transcript_id "MSTRG.148130.8"; exon_number "5";
chr5	StringTie	exon	38490190	38490291	1000	-	.	gene_id "MSTRG.148130"; transcript_id "MSTRG.148130.8"; exon_number "6";
chr5	StringTie	exon	38493606	38493785	1000	-	.	gene_id "MSTRG.148130"; transcript_id "MSTRG.148130.8"; exon_number "7";
chr5	StringTie	exon	38496382	38496595	1000	-	.	gene_id "MSTRG.148130"; transcript_id "MSTRG.148130.8"; exon_number "8";
chr5	StringTie	exon	38499513	38499583	1000	-	.	gene_id "MSTRG.148130"; transcript_id "MSTRG.148130.8"; exon_number "9";
chr5	StringTie	exon	38502637	38502799	1000	-	.	gene_id "MSTRG.148130"; transcript_id "MSTRG.148130.8"; exon_number "10";
chr5	StringTie	exon	38503976	38504121	1000	-	.	gene_id "MSTRG.148130"; transcript_id "MSTRG.148130.8"; exon_number "11";
chr5	StringTie	exon	38505905	38506074	1000	-	.	gene_id "MSTRG.148130"; transcript_id "MSTRG.148130.8"; exon_number "12";
chr5	StringTie	exon	38506503	38506632	1000	-	.	gene_id "MSTRG.148130"; transcript_id "MSTRG.148130.8"; exon_number "13";
chr5	StringTie	exon	38510464	38510718	1000	-	.	gene_id "MSTRG.148130"; transcript_id "MSTRG.148130.8"; exon_number "14";
chr5	StringTie	exon	38511790	38511964	1000	-	.	gene_id "MSTRG.148130"; transcript_id "MSTRG.148130.8"; exon_number "15";
chr5	StringTie	exon	38523419	38523582	1000	-	.	gene_id "MSTRG.148130"; transcript_id "MSTRG.148130.8"; exon_number "16";
chr5	StringTie	exon	38527155	38527294	1000	-	.	gene_id "MSTRG.148130"; transcript_id "MSTRG.148130.8"; exon_number "17";
chr5	StringTie	exon	38528726	38528840	1000	-	.	gene_id "MSTRG.148130"; transcript_id "MSTRG.148130.8"; exon_number "18";
chr5	StringTie	exon	38530506	38530666	1000	-	.	gene_id "MSTRG.148130"; transcript_id "MSTRG.148130.8"; exon_number "19";
chr5	StringTie	exon	38544151	38544241	1000	-	.	gene_id "MSTRG.148130"; transcript_id "MSTRG.148130.8"; exon_number "20";
chr5	StringTie	exon	38556334	38556699	1000	-	.	gene_id "MSTRG.148130"; transcript_id "MSTRG.148130.8"; exon_number "21";
chr5	StringTie	transcript	38473564	38561610	1000	-	.	gene_id "MSTRG.148130"; transcript_id "MSTRG.148130.9";
chr5	StringTie	exon	38473564	38482218	1000	-	.	gene_id "MSTRG.148130"; transcript_id "MSTRG.148130.9"; exon_number "1";
chr5	StringTie	exon	38482589	38482667	1000	-	.	gene_id "MSTRG.148130"; transcript_id "MSTRG.148130.9"; exon_number "2";
chr5	StringTie	exon	38484775	38484835	1000	-	.	gene_id "MSTRG.148130"; transcript_id "MSTRG.148130.9"; exon_number "3";
chr5	StringTie	exon	38485819	38485980	1000	-	.	gene_id "MSTRG.148130"; transcript_id "MSTRG.148130.9"; exon_number "4";
chr5	StringTie	exon	38489078	38489245	1000	-	.	gene_id "MSTRG.148130"; transcript_id "MSTRG.148130.9"; exon_number "5";
chr5	StringTie	exon	38490190	38490291	1000	-	.	gene_id "MSTRG.148130"; transcript_id "MSTRG.148130.9"; exon_number "6";
chr5	StringTie	exon	38493606	38493785	1000	-	.	gene_id "MSTRG.148130"; transcript_id "MSTRG.148130.9"; exon_number "7";
chr5	StringTie	exon	38496382	38496595	1000	-	.	gene_id "MSTRG.148130"; transcript_id "MSTRG.148130.9"; exon_number "8";
chr5	StringTie	exon	38499513	38499583	1000	-	.	gene_id "MSTRG.148130"; transcript_id "MSTRG.148130.9"; exon_number "9";
chr5	StringTie	exon	38502637	38502799	1000	-	.	gene_id "MSTRG.148130"; transcript_id "MSTRG.148130.9"; exon_number "10";
chr5	StringTie	exon	38503976	38504121	1000	-	.	gene_id "MSTRG.148130"; transcript_id "MSTRG.148130.9"; exon_number "11";
chr5	StringTie	exon	38505905	38506074	1000	-	.	gene_id "MSTRG.148130"; transcript_id "MSTRG.148130.9"; exon_number "12";
chr5	StringTie	exon	38506503	38506632	1000	-	.	gene_id "MSTRG.148130"; transcript_id "MSTRG.148130.9"; exon_number "13";
chr5	StringTie	exon	38510464	38510718	1000	-	.	gene_id "MSTRG.148130"; transcript_id "MSTRG.148130.9"; exon_number "14";
chr5	StringTie	exon	38511790	38511964	1000	-	.	gene_id "MSTRG.148130"; transcript_id "MSTRG.148130.9"; exon_number "15";
chr5	StringTie	exon	38523419	38523582	1000	-	.	gene_id "MSTRG.148130"; transcript_id "MSTRG.148130.9"; exon_number "16";
chr5	StringTie	exon	38527155	38527294	1000	-	.	gene_id "MSTRG.148130"; transcript_id "MSTRG.148130.9"; exon_number "17";
chr5	StringTie	exon	38528726	38528840	1000	-	.	gene_id "MSTRG.148130"; transcript_id "MSTRG.148130.9"; exon_number "18";
chr5	StringTie	exon	38530506	38530666	1000	-	.	gene_id "MSTRG.148130"; transcript_id "MSTRG.148130.9"; exon_number "19";
chr5	StringTie	exon	38557135	38561610	1000	-	.	gene_id "MSTRG.148130"; transcript_id "MSTRG.148130.9"; exon_number "20";
chr5	StringTie	transcript	38556786	38608862	1000	+	.	gene_id "MSTRG.148131"; transcript_id "ENST00000500733"; gene_name "LIFR-AS1"; ref_gene_id "ENSG00000244968";
chr5	StringTie	exon	38556786	38559177	1000	+	.	gene_id "MSTRG.148131"; transcript_id "ENST00000500733"; exon_number "1"; gene_name "LIFR-AS1"; ref_gene_id "ENSG00000244968";
chr5	StringTie	exon	38594922	38595069	1000	+	.	gene_id "MSTRG.148131"; transcript_id "ENST00000500733"; exon_number "2"; gene_name "LIFR-AS1"; ref_gene_id "ENSG00000244968";
chr5	StringTie	exon	38607600	38608862	1000	+	.	gene_id "MSTRG.148131"; transcript_id "ENST00000500733"; exon_number "3"; gene_name "LIFR-AS1"; ref_gene_id "ENSG00000244968";
chr5	StringTie	transcript	38558830	38671216	1000	+	.	gene_id "MSTRG.148131"; transcript_id "ENST00000500817"; gene_name "LIFR-AS1"; ref_gene_id "ENSG00000244968";
chr5	StringTie	exon	38558830	38559177	1000	+	.	gene_id "MSTRG.148131"; transcript_id "ENST00000500817"; exon_number "1"; gene_name "LIFR-AS1"; ref_gene_id "ENSG00000244968";
chr5	StringTie	exon	38594922	38595069	1000	+	.	gene_id "MSTRG.148131"; transcript_id "ENST00000500817"; exon_number "2"; gene_name "LIFR-AS1"; ref_gene_id "ENSG00000244968";
chr5	StringTie	exon	38640929	38641029	1000	+	.	gene_id "MSTRG.148131"; transcript_id "ENST00000500817"; exon_number "3"; gene_name "LIFR-AS1"; ref_gene_id "ENSG00000244968";
chr5	StringTie	exon	38644350	38644445	1000	+	.	gene_id "MSTRG.148131"; transcript_id "ENST00000500817"; exon_number "4"; gene_name "LIFR-AS1"; ref_gene_id "ENSG00000244968";
chr5	StringTie	exon	38646632	38646714	1000	+	.	gene_id "MSTRG.148131"; transcript_id "ENST00000500817"; exon_number "5"; gene_name "LIFR-AS1"; ref_gene_id "ENSG00000244968";
chr5	StringTie	exon	38647233	38647435	1000	+	.	gene_id "MSTRG.148131"; transcript_id "ENST00000500817"; exon_number "6"; gene_name "LIFR-AS1"; ref_gene_id "ENSG00000244968";
chr5	StringTie	exon	38653077	38653160	1000	+	.	gene_id "MSTRG.148131"; transcript_id "ENST00000500817"; exon_number "7"; gene_name "LIFR-AS1"; ref_gene_id "ENSG00000244968";
chr5	StringTie	exon	38653865	38653952	1000	+	.	gene_id "MSTRG.148131"; transcript_id "ENST00000500817"; exon_number "8"; gene_name "LIFR-AS1"; ref_gene_id "ENSG00000244968";
chr5	StringTie	exon	38671026	38671216	1000	+	.	gene_id "MSTRG.148131"; transcript_id "ENST00000500817"; exon_number "9"; gene_name "LIFR-AS1"; ref_gene_id "ENSG00000244968";
chr5	StringTie	transcript	38682070	38685126	1000	+	.	gene_id "MSTRG.148131"; transcript_id "ENST00000511734"; gene_name "CTD-2196P11.2"; ref_gene_id "ENSG00000251189";
chr5	StringTie	exon	38682070	38682302	1000	+	.	gene_id "MSTRG.148131"; transcript_id "ENST00000511734"; exon_number "1"; gene_name "CTD-2196P11.2"; ref_gene_id "ENSG00000251189";
chr5	StringTie	exon	38684806	38685126	1000	+	.	gene_id "MSTRG.148131"; transcript_id "ENST00000511734"; exon_number "2"; gene_name "CTD-2196P11.2"; ref_gene_id "ENSG00000251189";
chr5	StringTie	transcript	38558942	38579594	1000	+	.	gene_id "MSTRG.148131"; transcript_id "ENST00000514291"; gene_name "LIFR-AS1"; ref_gene_id "ENSG00000244968";
chr5	StringTie	exon	38558942	38559177	1000	+	.	gene_id "MSTRG.148131"; transcript_id "ENST00000514291"; exon_number "1"; gene_name "LIFR-AS1"; ref_gene_id "ENSG00000244968";
chr5	StringTie	exon	38579146	38579594	1000	+	.	gene_id "MSTRG.148131"; transcript_id "ENST00000514291"; exon_number "2"; gene_name "LIFR-AS1"; ref_gene_id "ENSG00000244968";
chr5	StringTie	transcript	38556698	38567770	1000	+	.	gene_id "MSTRG.148131"; transcript_id "MSTRG.148131.1";
chr5	StringTie	exon	38556698	38559177	1000	+	.	gene_id "MSTRG.148131"; transcript_id "MSTRG.148131.1"; exon_number "1";
chr5	StringTie	exon	38565608	38567770	1000	+	.	gene_id "MSTRG.148131"; transcript_id "MSTRG.148131.1"; exon_number "2";
chr5	StringTie	transcript	38582920	38599083	1000	+	.	gene_id "MSTRG.148131"; transcript_id "MSTRG.148131.12";
chr5	StringTie	exon	38582920	38582953	1000	+	.	gene_id "MSTRG.148131"; transcript_id "MSTRG.148131.12"; exon_number "1";
chr5	StringTie	exon	38594922	38595069	1000	+	.	gene_id "MSTRG.148131"; transcript_id "MSTRG.148131.12"; exon_number "2";
chr5	StringTie	exon	38598268	38599083	1000	+	.	gene_id "MSTRG.148131"; transcript_id "MSTRG.148131.12"; exon_number "3";
chr5	StringTie	transcript	38593850	38685126	1000	+	.	gene_id "MSTRG.148131"; transcript_id "MSTRG.148131.13";
chr5	StringTie	exon	38593850	38593909	1000	+	.	gene_id "MSTRG.148131"; transcript_id "MSTRG.148131.13"; exon_number "1";
chr5	StringTie	exon	38594922	38595069	1000	+	.	gene_id "MSTRG.148131"; transcript_id "MSTRG.148131.13"; exon_number "2";
chr5	StringTie	exon	38615574	38615659	1000	+	.	gene_id "MSTRG.148131"; transcript_id "MSTRG.148131.13"; exon_number "3";
chr5	StringTie	exon	38640929	38641029	1000	+	.	gene_id "MSTRG.148131"; transcript_id "MSTRG.148131.13"; exon_number "4";
chr5	StringTie	exon	38644350	38644445	1000	+	.	gene_id "MSTRG.148131"; transcript_id "MSTRG.148131.13"; exon_number "5";
chr5	StringTie	exon	38646632	38646714	1000	+	.	gene_id "MSTRG.148131"; transcript_id "MSTRG.148131.13"; exon_number "6";
chr5	StringTie	exon	38647233	38647435	1000	+	.	gene_id "MSTRG.148131"; transcript_id "MSTRG.148131.13"; exon_number "7";
chr5	StringTie	exon	38653865	38653952	1000	+	.	gene_id "MSTRG.148131"; transcript_id "MSTRG.148131.13"; exon_number "8";
chr5	StringTie	exon	38680324	38682302	1000	+	.	gene_id "MSTRG.148131"; transcript_id "MSTRG.148131.13"; exon_number "9";
chr5	StringTie	exon	38684806	38685126	1000	+	.	gene_id "MSTRG.148131"; transcript_id "MSTRG.148131.13"; exon_number "10";
chr5	StringTie	transcript	38594242	38599381	1000	+	.	gene_id "MSTRG.148131"; transcript_id "MSTRG.148131.14";
chr5	StringTie	exon	38594242	38594342	1000	+	.	gene_id "MSTRG.148131"; transcript_id "MSTRG.148131.14"; exon_number "1";
chr5	StringTie	exon	38594922	38595069	1000	+	.	gene_id "MSTRG.148131"; transcript_id "MSTRG.148131.14"; exon_number "2";
chr5	StringTie	exon	38598268	38599381	1000	+	.	gene_id "MSTRG.148131"; transcript_id "MSTRG.148131.14"; exon_number "3";
chr5	StringTie	transcript	38594793	38595775	1000	+	.	gene_id "MSTRG.148131"; transcript_id "MSTRG.148131.15";
chr5	StringTie	exon	38594793	38595069	1000	+	.	gene_id "MSTRG.148131"; transcript_id "MSTRG.148131.15"; exon_number "1";
chr5	StringTie	exon	38595758	38595775	1000	+	.	gene_id "MSTRG.148131"; transcript_id "MSTRG.148131.15"; exon_number "2";
chr5	StringTie	transcript	38594809	38667601	1000	+	.	gene_id "MSTRG.148131"; transcript_id "MSTRG.148131.16";
chr5	StringTie	exon	38594809	38595069	1000	+	.	gene_id "MSTRG.148131"; transcript_id "MSTRG.148131.16"; exon_number "1";
chr5	StringTie	exon	38615574	38615659	1000	+	.	gene_id "MSTRG.148131"; transcript_id "MSTRG.148131.16"; exon_number "2";
chr5	StringTie	exon	38640929	38641029	1000	+	.	gene_id "MSTRG.148131"; transcript_id "MSTRG.148131.16"; exon_number "3";
chr5	StringTie	exon	38644350	38644445	1000	+	.	gene_id "MSTRG.148131"; transcript_id "MSTRG.148131.16"; exon_number "4";
chr5	StringTie	exon	38647233	38647435	1000	+	.	gene_id "MSTRG.148131"; transcript_id "MSTRG.148131.16"; exon_number "5";
chr5	StringTie	exon	38653077	38653160	1000	+	.	gene_id "MSTRG.148131"; transcript_id "MSTRG.148131.16"; exon_number "6";
chr5	StringTie	exon	38653865	38653952	1000	+	.	gene_id "MSTRG.148131"; transcript_id "MSTRG.148131.16"; exon_number "7";
chr5	StringTie	exon	38664440	38664512	1000	+	.	gene_id "MSTRG.148131"; transcript_id "MSTRG.148131.16"; exon_number "8";
chr5	StringTie	exon	38667530	38667601	1000	+	.	gene_id "MSTRG.148131"; transcript_id "MSTRG.148131.16"; exon_number "9";
chr5	StringTie	transcript	38594828	38600881	1000	+	.	gene_id "MSTRG.148131"; transcript_id "MSTRG.148131.17";
chr5	StringTie	exon	38594828	38595069	1000	+	.	gene_id "MSTRG.148131"; transcript_id "MSTRG.148131.17"; exon_number "1";
chr5	StringTie	exon	38600754	38600881	1000	+	.	gene_id "MSTRG.148131"; transcript_id "MSTRG.148131.17"; exon_number "2";
chr5	StringTie	transcript	38594828	38685127	1000	+	.	gene_id "MSTRG.148131"; transcript_id "MSTRG.148131.18";
chr5	StringTie	exon	38594828	38595069	1000	+	.	gene_id "MSTRG.148131"; transcript_id "MSTRG.148131.18"; exon_number "1";
chr5	StringTie	exon	38615574	38615659	1000	+	.	gene_id "MSTRG.148131"; transcript_id "MSTRG.148131.18"; exon_number "2";
chr5	StringTie	exon	38640929	38641029	1000	+	.	gene_id "MSTRG.148131"; transcript_id "MSTRG.148131.18"; exon_number "3";
chr5	StringTie	exon	38644350	38644445	1000	+	.	gene_id "MSTRG.148131"; transcript_id "MSTRG.148131.18"; exon_number "4";
chr5	StringTie	exon	38646632	38646714	1000	+	.	gene_id "MSTRG.148131"; transcript_id "MSTRG.148131.18"; exon_number "5";
chr5	StringTie	exon	38647233	38647435	1000	+	.	gene_id "MSTRG.148131"; transcript_id "MSTRG.148131.18"; exon_number "6";
chr5	StringTie	exon	38653077	38653160	1000	+	.	gene_id "MSTRG.148131"; transcript_id "MSTRG.148131.18"; exon_number "7";
chr5	StringTie	exon	38653865	38653952	1000	+	.	gene_id "MSTRG.148131"; transcript_id "MSTRG.148131.18"; exon_number "8";
chr5	StringTie	exon	38680324	38685127	1000	+	.	gene_id "MSTRG.148131"; transcript_id "MSTRG.148131.18"; exon_number "9";
chr5	StringTie	transcript	38594919	38685126	1000	+	.	gene_id "MSTRG.148131"; transcript_id "MSTRG.148131.19";
chr5	StringTie	exon	38594919	38595069	1000	+	.	gene_id "MSTRG.148131"; transcript_id "MSTRG.148131.19"; exon_number "1";
chr5	StringTie	exon	38615574	38615659	1000	+	.	gene_id "MSTRG.148131"; transcript_id "MSTRG.148131.19"; exon_number "2";
chr5	StringTie	exon	38640929	38641029	1000	+	.	gene_id "MSTRG.148131"; transcript_id "MSTRG.148131.19"; exon_number "3";
chr5	StringTie	exon	38644350	38644445	1000	+	.	gene_id "MSTRG.148131"; transcript_id "MSTRG.148131.19"; exon_number "4";
chr5	StringTie	exon	38647233	38647435	1000	+	.	gene_id "MSTRG.148131"; transcript_id "MSTRG.148131.19"; exon_number "5";
chr5	StringTie	exon	38653077	38653160	1000	+	.	gene_id "MSTRG.148131"; transcript_id "MSTRG.148131.19"; exon_number "6";
chr5	StringTie	exon	38653865	38653952	1000	+	.	gene_id "MSTRG.148131"; transcript_id "MSTRG.148131.19"; exon_number "7";
chr5	StringTie	exon	38680324	38682302	1000	+	.	gene_id "MSTRG.148131"; transcript_id "MSTRG.148131.19"; exon_number "8";
chr5	StringTie	exon	38684806	38685126	1000	+	.	gene_id "MSTRG.148131"; transcript_id "MSTRG.148131.19"; exon_number "9";
chr5	StringTie	transcript	38556761	38567479	1000	+	.	gene_id "MSTRG.148131"; transcript_id "MSTRG.148131.2";
chr5	StringTie	exon	38556761	38559177	1000	+	.	gene_id "MSTRG.148131"; transcript_id "MSTRG.148131.2"; exon_number "1";
chr5	StringTie	exon	38567126	38567479	1000	+	.	gene_id "MSTRG.148131"; transcript_id "MSTRG.148131.2"; exon_number "2";
chr5	StringTie	transcript	38594943	38619508	1000	+	.	gene_id "MSTRG.148131"; transcript_id "MSTRG.148131.20";
chr5	StringTie	exon	38594943	38595069	1000	+	.	gene_id "MSTRG.148131"; transcript_id "MSTRG.148131.20"; exon_number "1";
chr5	StringTie	exon	38615574	38615659	1000	+	.	gene_id "MSTRG.148131"; transcript_id "MSTRG.148131.20"; exon_number "2";
chr5	StringTie	exon	38619480	38619508	1000	+	.	gene_id "MSTRG.148131"; transcript_id "MSTRG.148131.20"; exon_number "3";
chr5	StringTie	transcript	38596013	38683215	1000	+	.	gene_id "MSTRG.148131"; transcript_id "MSTRG.148131.21";
chr5	StringTie	exon	38596013	38596043	1000	+	.	gene_id "MSTRG.148131"; transcript_id "MSTRG.148131.21"; exon_number "1";
chr5	StringTie	exon	38615574	38615659	1000	+	.	gene_id "MSTRG.148131"; transcript_id "MSTRG.148131.21"; exon_number "2";
chr5	StringTie	exon	38640929	38641029	1000	+	.	gene_id "MSTRG.148131"; transcript_id "MSTRG.148131.21"; exon_number "3";
chr5	StringTie	exon	38644350	38644445	1000	+	.	gene_id "MSTRG.148131"; transcript_id "MSTRG.148131.21"; exon_number "4";
chr5	StringTie	exon	38646632	38646714	1000	+	.	gene_id "MSTRG.148131"; transcript_id "MSTRG.148131.21"; exon_number "5";
chr5	StringTie	exon	38647233	38647435	1000	+	.	gene_id "MSTRG.148131"; transcript_id "MSTRG.148131.21"; exon_number "6";
chr5	StringTie	exon	38653077	38653160	1000	+	.	gene_id "MSTRG.148131"; transcript_id "MSTRG.148131.21"; exon_number "7";
chr5	StringTie	exon	38653865	38653952	1000	+	.	gene_id "MSTRG.148131"; transcript_id "MSTRG.148131.21"; exon_number "8";
chr5	StringTie	exon	38680324	38683215	1000	+	.	gene_id "MSTRG.148131"; transcript_id "MSTRG.148131.21"; exon_number "9";
chr5	StringTie	transcript	38642417	38648010	1000	+	.	gene_id "MSTRG.148131"; transcript_id "MSTRG.148131.22";
chr5	StringTie	exon	38642417	38643262	1000	+	.	gene_id "MSTRG.148131"; transcript_id "MSTRG.148131.22"; exon_number "1";
chr5	StringTie	exon	38644350	38644445	1000	+	.	gene_id "MSTRG.148131"; transcript_id "MSTRG.148131.22"; exon_number "2";
chr5	StringTie	exon	38646632	38646714	1000	+	.	gene_id "MSTRG.148131"; transcript_id "MSTRG.148131.22"; exon_number "3";
chr5	StringTie	exon	38647233	38648010	1000	+	.	gene_id "MSTRG.148131"; transcript_id "MSTRG.148131.22"; exon_number "4";
chr5	StringTie	transcript	38642567	38685126	1000	+	.	gene_id "MSTRG.148131"; transcript_id "MSTRG.148131.23";
chr5	StringTie	exon	38642567	38643262	1000	+	.	gene_id "MSTRG.148131"; transcript_id "MSTRG.148131.23"; exon_number "1";
chr5	StringTie	exon	38644350	38644445	1000	+	.	gene_id "MSTRG.148131"; transcript_id "MSTRG.148131.23"; exon_number "2";
chr5	StringTie	exon	38647233	38647435	1000	+	.	gene_id "MSTRG.148131"; transcript_id "MSTRG.148131.23"; exon_number "3";
chr5	StringTie	exon	38653077	38653160	1000	+	.	gene_id "MSTRG.148131"; transcript_id "MSTRG.148131.23"; exon_number "4";
chr5	StringTie	exon	38653865	38653952	1000	+	.	gene_id "MSTRG.148131"; transcript_id "MSTRG.148131.23"; exon_number "5";
chr5	StringTie	exon	38658248	38658311	1000	+	.	gene_id "MSTRG.148131"; transcript_id "MSTRG.148131.23"; exon_number "6";
chr5	StringTie	exon	38680324	38682302	1000	+	.	gene_id "MSTRG.148131"; transcript_id "MSTRG.148131.23"; exon_number "7";
chr5	StringTie	exon	38684806	38685126	1000	+	.	gene_id "MSTRG.148131"; transcript_id "MSTRG.148131.23"; exon_number "8";
chr5	StringTie	transcript	38643044	38685126	1000	+	.	gene_id "MSTRG.148131"; transcript_id "MSTRG.148131.24";
chr5	StringTie	exon	38643044	38643262	1000	+	.	gene_id "MSTRG.148131"; transcript_id "MSTRG.148131.24"; exon_number "1";
chr5	StringTie	exon	38644350	38644445	1000	+	.	gene_id "MSTRG.148131"; transcript_id "MSTRG.148131.24"; exon_number "2";
chr5	StringTie	exon	38647233	38647435	1000	+	.	gene_id "MSTRG.148131"; transcript_id "MSTRG.148131.24"; exon_number "3";
chr5	StringTie	exon	38653865	38653952	1000	+	.	gene_id "MSTRG.148131"; transcript_id "MSTRG.148131.24"; exon_number "4";
chr5	StringTie	exon	38680324	38682302	1000	+	.	gene_id "MSTRG.148131"; transcript_id "MSTRG.148131.24"; exon_number "5";
chr5	StringTie	exon	38684806	38685126	1000	+	.	gene_id "MSTRG.148131"; transcript_id "MSTRG.148131.24"; exon_number "6";
chr5	StringTie	transcript	38644744	38647943	1000	+	.	gene_id "MSTRG.148131"; transcript_id "MSTRG.148131.25";
chr5	StringTie	exon	38644744	38644761	1000	+	.	gene_id "MSTRG.148131"; transcript_id "MSTRG.148131.25"; exon_number "1";
chr5	StringTie	exon	38647233	38647943	1000	+	.	gene_id "MSTRG.148131"; transcript_id "MSTRG.148131.25"; exon_number "2";
chr5	StringTie	transcript	38661769	38683204	1000	+	.	gene_id "MSTRG.148131"; transcript_id "MSTRG.148131.26";
chr5	StringTie	exon	38661769	38661787	1000	+	.	gene_id "MSTRG.148131"; transcript_id "MSTRG.148131.26"; exon_number "1";
chr5	StringTie	exon	38680324	38683204	1000	+	.	gene_id "MSTRG.148131"; transcript_id "MSTRG.148131.26"; exon_number "2";
chr5	StringTie	transcript	38664485	38683218	1000	+	.	gene_id "MSTRG.148131"; transcript_id "MSTRG.148131.27";
chr5	StringTie	exon	38664485	38664512	1000	+	.	gene_id "MSTRG.148131"; transcript_id "MSTRG.148131.27"; exon_number "1";
chr5	StringTie	exon	38680324	38683218	1000	+	.	gene_id "MSTRG.148131"; transcript_id "MSTRG.148131.27"; exon_number "2";
chr5	StringTie	transcript	38667708	38685199	1000	+	.	gene_id "MSTRG.148131"; transcript_id "MSTRG.148131.28";
chr5	StringTie	exon	38667708	38667768	1000	+	.	gene_id "MSTRG.148131"; transcript_id "MSTRG.148131.28"; exon_number "1";
chr5	StringTie	exon	38680324	38685199	1000	+	.	gene_id "MSTRG.148131"; transcript_id "MSTRG.148131.28"; exon_number "2";
chr5	StringTie	transcript	38667748	38685126	1000	+	.	gene_id "MSTRG.148131"; transcript_id "MSTRG.148131.29";
chr5	StringTie	exon	38667748	38667768	1000	+	.	gene_id "MSTRG.148131"; transcript_id "MSTRG.148131.29"; exon_number "1";
chr5	StringTie	exon	38680324	38682302	1000	+	.	gene_id "MSTRG.148131"; transcript_id "MSTRG.148131.29"; exon_number "2";
chr5	StringTie	exon	38684806	38685126	1000	+	.	gene_id "MSTRG.148131"; transcript_id "MSTRG.148131.29"; exon_number "3";
chr5	StringTie	transcript	38556769	38582872	1000	+	.	gene_id "MSTRG.148131"; transcript_id "MSTRG.148131.3";
chr5	StringTie	exon	38556769	38559177	1000	+	.	gene_id "MSTRG.148131"; transcript_id "MSTRG.148131.3"; exon_number "1";
chr5	StringTie	exon	38582832	38582872	1000	+	.	gene_id "MSTRG.148131"; transcript_id "MSTRG.148131.3"; exon_number "2";
chr5	StringTie	transcript	38556777	38603125	1000	+	.	gene_id "MSTRG.148131"; transcript_id "MSTRG.148131.4";
chr5	StringTie	exon	38556777	38559177	1000	+	.	gene_id "MSTRG.148131"; transcript_id "MSTRG.148131.4"; exon_number "1";
chr5	StringTie	exon	38594922	38595069	1000	+	.	gene_id "MSTRG.148131"; transcript_id "MSTRG.148131.4"; exon_number "2";
chr5	StringTie	exon	38598268	38603125	1000	+	.	gene_id "MSTRG.148131"; transcript_id "MSTRG.148131.4"; exon_number "3";
chr5	StringTie	transcript	38556777	38646706	1000	+	.	gene_id "MSTRG.148131"; transcript_id "MSTRG.148131.5";
chr5	StringTie	exon	38556777	38559177	1000	+	.	gene_id "MSTRG.148131"; transcript_id "MSTRG.148131.5"; exon_number "1";
chr5	StringTie	exon	38594922	38595069	1000	+	.	gene_id "MSTRG.148131"; transcript_id "MSTRG.148131.5"; exon_number "2";
chr5	StringTie	exon	38644350	38644445	1000	+	.	gene_id "MSTRG.148131"; transcript_id "MSTRG.148131.5"; exon_number "3";
chr5	StringTie	exon	38646632	38646706	1000	+	.	gene_id "MSTRG.148131"; transcript_id "MSTRG.148131.5"; exon_number "4";
chr5	StringTie	transcript	38556800	38685127	1000	+	.	gene_id "MSTRG.148131"; transcript_id "MSTRG.148131.7";
chr5	StringTie	exon	38556800	38559177	1000	+	.	gene_id "MSTRG.148131"; transcript_id "MSTRG.148131.7"; exon_number "1";
chr5	StringTie	exon	38594922	38595069	1000	+	.	gene_id "MSTRG.148131"; transcript_id "MSTRG.148131.7"; exon_number "2";
chr5	StringTie	exon	38615574	38615659	1000	+	.	gene_id "MSTRG.148131"; transcript_id "MSTRG.148131.7"; exon_number "3";
chr5	StringTie	exon	38640929	38641029	1000	+	.	gene_id "MSTRG.148131"; transcript_id "MSTRG.148131.7"; exon_number "4";
chr5	StringTie	exon	38644350	38644445	1000	+	.	gene_id "MSTRG.148131"; transcript_id "MSTRG.148131.7"; exon_number "5";
chr5	StringTie	exon	38647233	38647435	1000	+	.	gene_id "MSTRG.148131"; transcript_id "MSTRG.148131.7"; exon_number "6";
chr5	StringTie	exon	38653077	38653160	1000	+	.	gene_id "MSTRG.148131"; transcript_id "MSTRG.148131.7"; exon_number "7";
chr5	StringTie	exon	38653865	38653952	1000	+	.	gene_id "MSTRG.148131"; transcript_id "MSTRG.148131.7"; exon_number "8";
chr5	StringTie	exon	38680324	38685127	1000	+	.	gene_id "MSTRG.148131"; transcript_id "MSTRG.148131.7"; exon_number "9";
chr5	StringTie	transcript	38556824	38567398	1000	+	.	gene_id "MSTRG.148131"; transcript_id "MSTRG.148131.8";
chr5	StringTie	exon	38556824	38559177	1000	+	.	gene_id "MSTRG.148131"; transcript_id "MSTRG.148131.8"; exon_number "1";
chr5	StringTie	exon	38567226	38567398	1000	+	.	gene_id "MSTRG.148131"; transcript_id "MSTRG.148131.8"; exon_number "2";
chr5	StringTie	transcript	38558830	38683403	1000	+	.	gene_id "MSTRG.148131"; transcript_id "MSTRG.148131.9";
chr5	StringTie	exon	38558830	38559177	1000	+	.	gene_id "MSTRG.148131"; transcript_id "MSTRG.148131.9"; exon_number "1";
chr5	StringTie	exon	38594922	38595069	1000	+	.	gene_id "MSTRG.148131"; transcript_id "MSTRG.148131.9"; exon_number "2";
chr5	StringTie	exon	38640929	38641029	1000	+	.	gene_id "MSTRG.148131"; transcript_id "MSTRG.148131.9"; exon_number "3";
chr5	StringTie	exon	38644350	38644445	1000	+	.	gene_id "MSTRG.148131"; transcript_id "MSTRG.148131.9"; exon_number "4";
chr5	StringTie	exon	38646632	38646714	1000	+	.	gene_id "MSTRG.148131"; transcript_id "MSTRG.148131.9"; exon_number "5";
chr5	StringTie	exon	38647233	38647435	1000	+	.	gene_id "MSTRG.148131"; transcript_id "MSTRG.148131.9"; exon_number "6";
chr5	StringTie	exon	38653077	38653160	1000	+	.	gene_id "MSTRG.148131"; transcript_id "MSTRG.148131.9"; exon_number "7";
chr5	StringTie	exon	38653865	38653952	1000	+	.	gene_id "MSTRG.148131"; transcript_id "MSTRG.148131.9"; exon_number "8";
chr5	StringTie	exon	38671026	38671109	1000	+	.	gene_id "MSTRG.148131"; transcript_id "MSTRG.148131.9"; exon_number "9";
chr5	StringTie	exon	38680324	38683403	1000	+	.	gene_id "MSTRG.148131"; transcript_id "MSTRG.148131.9"; exon_number "10";
chr5	StringTie	transcript	38649008	38653839	1000	-	.	gene_id "MSTRG.148132"; transcript_id "MSTRG.148132.1";
chr5	StringTie	exon	38649008	38651011	1000	-	.	gene_id "MSTRG.148132"; transcript_id "MSTRG.148132.1"; exon_number "1";
chr5	StringTie	exon	38653220	38653839	1000	-	.	gene_id "MSTRG.148132"; transcript_id "MSTRG.148132.1"; exon_number "2";
chr5	StringTie	transcript	38659648	38664215	1000	-	.	gene_id "MSTRG.148133"; transcript_id "MSTRG.148133.1";
chr5	StringTie	exon	38659648	38661577	1000	-	.	gene_id "MSTRG.148133"; transcript_id "MSTRG.148133.1"; exon_number "1";
chr5	StringTie	exon	38661977	38664215	1000	-	.	gene_id "MSTRG.148133"; transcript_id "MSTRG.148133.1"; exon_number "2";
chr5	StringTie	transcript	38667856	38693501	1000	-	.	gene_id "MSTRG.148134"; transcript_id "MSTRG.148134.1";
chr5	StringTie	exon	38667856	38669218	1000	-	.	gene_id "MSTRG.148134"; transcript_id "MSTRG.148134.1"; exon_number "1";
chr5	StringTie	exon	38685972	38686123	1000	-	.	gene_id "MSTRG.148134"; transcript_id "MSTRG.148134.1"; exon_number "2";
chr5	StringTie	exon	38693147	38693501	1000	-	.	gene_id "MSTRG.148134"; transcript_id "MSTRG.148134.1"; exon_number "3";
chr5	StringTie	transcript	38683894	38693501	1000	-	.	gene_id "MSTRG.148134"; transcript_id "MSTRG.148134.10";
chr5	StringTie	exon	38683894	38684084	1000	-	.	gene_id "MSTRG.148134"; transcript_id "MSTRG.148134.10"; exon_number "1";
chr5	StringTie	exon	38685972	38686123	1000	-	.	gene_id "MSTRG.148134"; transcript_id "MSTRG.148134.10"; exon_number "2";
chr5	StringTie	exon	38692071	38692168	1000	-	.	gene_id "MSTRG.148134"; transcript_id "MSTRG.148134.10"; exon_number "3";
chr5	StringTie	exon	38693147	38693501	1000	-	.	gene_id "MSTRG.148134"; transcript_id "MSTRG.148134.10"; exon_number "4";
chr5	StringTie	transcript	38667879	38686687	1000	-	.	gene_id "MSTRG.148134"; transcript_id "MSTRG.148134.2";
chr5	StringTie	exon	38667879	38669197	1000	-	.	gene_id "MSTRG.148134"; transcript_id "MSTRG.148134.2"; exon_number "1";
chr5	StringTie	exon	38685972	38686687	1000	-	.	gene_id "MSTRG.148134"; transcript_id "MSTRG.148134.2"; exon_number "2";
chr5	StringTie	transcript	38672549	38693518	1000	-	.	gene_id "MSTRG.148134"; transcript_id "MSTRG.148134.3";
chr5	StringTie	exon	38672549	38677675	1000	-	.	gene_id "MSTRG.148134"; transcript_id "MSTRG.148134.3"; exon_number "1";
chr5	StringTie	exon	38685972	38686123	1000	-	.	gene_id "MSTRG.148134"; transcript_id "MSTRG.148134.3"; exon_number "2";
chr5	StringTie	exon	38693147	38693518	1000	-	.	gene_id "MSTRG.148134"; transcript_id "MSTRG.148134.3"; exon_number "3";
chr5	StringTie	transcript	38672937	38693726	1000	-	.	gene_id "MSTRG.148134"; transcript_id "MSTRG.148134.4";
chr5	StringTie	exon	38672937	38681459	1000	-	.	gene_id "MSTRG.148134"; transcript_id "MSTRG.148134.4"; exon_number "1";
chr5	StringTie	exon	38685972	38686123	1000	-	.	gene_id "MSTRG.148134"; transcript_id "MSTRG.148134.4"; exon_number "2";
chr5	StringTie	exon	38693147	38693726	1000	-	.	gene_id "MSTRG.148134"; transcript_id "MSTRG.148134.4"; exon_number "3";
chr5	StringTie	transcript	38674828	38692118	1000	-	.	gene_id "MSTRG.148134"; transcript_id "MSTRG.148134.5";
chr5	StringTie	exon	38674828	38677675	1000	-	.	gene_id "MSTRG.148134"; transcript_id "MSTRG.148134.5"; exon_number "1";
chr5	StringTie	exon	38685972	38686123	1000	-	.	gene_id "MSTRG.148134"; transcript_id "MSTRG.148134.5"; exon_number "2";
chr5	StringTie	exon	38692071	38692118	1000	-	.	gene_id "MSTRG.148134"; transcript_id "MSTRG.148134.5"; exon_number "3";
chr5	StringTie	transcript	38674991	38693507	1000	-	.	gene_id "MSTRG.148134"; transcript_id "MSTRG.148134.6";
chr5	StringTie	exon	38674991	38682360	1000	-	.	gene_id "MSTRG.148134"; transcript_id "MSTRG.148134.6"; exon_number "1";
chr5	StringTie	exon	38685972	38686123	1000	-	.	gene_id "MSTRG.148134"; transcript_id "MSTRG.148134.6"; exon_number "2";
chr5	StringTie	exon	38693147	38693507	1000	-	.	gene_id "MSTRG.148134"; transcript_id "MSTRG.148134.6"; exon_number "3";
chr5	StringTie	transcript	38675213	38693501	1000	-	.	gene_id "MSTRG.148134"; transcript_id "MSTRG.148134.7";
chr5	StringTie	exon	38675213	38677831	1000	-	.	gene_id "MSTRG.148134"; transcript_id "MSTRG.148134.7"; exon_number "1";
chr5	StringTie	exon	38685972	38686123	1000	-	.	gene_id "MSTRG.148134"; transcript_id "MSTRG.148134.7"; exon_number "2";
chr5	StringTie	exon	38693147	38693501	1000	-	.	gene_id "MSTRG.148134"; transcript_id "MSTRG.148134.7"; exon_number "3";
chr5	StringTie	transcript	38675239	38680467	1000	-	.	gene_id "MSTRG.148134"; transcript_id "MSTRG.148134.8";
chr5	StringTie	exon	38675239	38677831	1000	-	.	gene_id "MSTRG.148134"; transcript_id "MSTRG.148134.8"; exon_number "1";
chr5	StringTie	exon	38680303	38680467	1000	-	.	gene_id "MSTRG.148134"; transcript_id "MSTRG.148134.8"; exon_number "2";
chr5	StringTie	transcript	38675326	38693496	1000	-	.	gene_id "MSTRG.148134"; transcript_id "MSTRG.148134.9";
chr5	StringTie	exon	38675326	38679098	1000	-	.	gene_id "MSTRG.148134"; transcript_id "MSTRG.148134.9"; exon_number "1";
chr5	StringTie	exon	38685972	38686123	1000	-	.	gene_id "MSTRG.148134"; transcript_id "MSTRG.148134.9"; exon_number "2";
chr5	StringTie	exon	38693147	38693496	1000	-	.	gene_id "MSTRG.148134"; transcript_id "MSTRG.148134.9"; exon_number "3";
chr5	StringTie	transcript	38695812	38706035	1000	+	.	gene_id "MSTRG.148135"; transcript_id "MSTRG.148135.1";
chr5	StringTie	exon	38695812	38706035	1000	+	.	gene_id "MSTRG.148135"; transcript_id "MSTRG.148135.1"; exon_number "1";
chr5	StringTie	transcript	38710367	38720273	1000	-	.	gene_id "MSTRG.148136"; transcript_id "ENST00000506463"; gene_name "OSMR-AS1"; ref_gene_id "ENSG00000249740";
chr5	StringTie	exon	38710367	38710776	1000	-	.	gene_id "MSTRG.148136"; transcript_id "ENST00000506463"; exon_number "1"; gene_name "OSMR-AS1"; ref_gene_id "ENSG00000249740";
chr5	StringTie	exon	38711349	38711420	1000	-	.	gene_id "MSTRG.148136"; transcript_id "ENST00000506463"; exon_number "2"; gene_name "OSMR-AS1"; ref_gene_id "ENSG00000249740";
chr5	StringTie	exon	38715640	38715802	1000	-	.	gene_id "MSTRG.148136"; transcript_id "ENST00000506463"; exon_number "3"; gene_name "OSMR-AS1"; ref_gene_id "ENSG00000249740";
chr5	StringTie	exon	38716465	38716530	1000	-	.	gene_id "MSTRG.148136"; transcript_id "ENST00000506463"; exon_number "4"; gene_name "OSMR-AS1"; ref_gene_id "ENSG00000249740";
chr5	StringTie	exon	38720185	38720273	1000	-	.	gene_id "MSTRG.148136"; transcript_id "ENST00000506463"; exon_number "5"; gene_name "OSMR-AS1"; ref_gene_id "ENSG00000249740";
chr5	StringTie	transcript	38843263	38845829	1000	-	.	gene_id "MSTRG.148136"; transcript_id "ENST00000512519"; gene_name "OSMR-AS1"; ref_gene_id "ENSG00000249740";
chr5	StringTie	exon	38843263	38843937	1000	-	.	gene_id "MSTRG.148136"; transcript_id "ENST00000512519"; exon_number "1"; gene_name "OSMR-AS1"; ref_gene_id "ENSG00000249740";
chr5	StringTie	exon	38845668	38845829	1000	-	.	gene_id "MSTRG.148136"; transcript_id "ENST00000512519"; exon_number "2"; gene_name "OSMR-AS1"; ref_gene_id "ENSG00000249740";
chr5	StringTie	transcript	38736055	38845768	1000	-	.	gene_id "MSTRG.148136"; transcript_id "ENST00000513480"; gene_name "OSMR-AS1"; ref_gene_id "ENSG00000249740";
chr5	StringTie	exon	38736055	38736328	1000	-	.	gene_id "MSTRG.148136"; transcript_id "ENST00000513480"; exon_number "1"; gene_name "OSMR-AS1"; ref_gene_id "ENSG00000249740";
chr5	StringTie	exon	38743927	38744017	1000	-	.	gene_id "MSTRG.148136"; transcript_id "ENST00000513480"; exon_number "2"; gene_name "OSMR-AS1"; ref_gene_id "ENSG00000249740";
chr5	StringTie	exon	38796353	38796469	1000	-	.	gene_id "MSTRG.148136"; transcript_id "ENST00000513480"; exon_number "3"; gene_name "OSMR-AS1"; ref_gene_id "ENSG00000249740";
chr5	StringTie	exon	38845668	38845768	1000	-	.	gene_id "MSTRG.148136"; transcript_id "ENST00000513480"; exon_number "4"; gene_name "OSMR-AS1"; ref_gene_id "ENSG00000249740";
chr5	StringTie	transcript	38710369	38845763	1000	-	.	gene_id "MSTRG.148136"; transcript_id "ENST00000636516"; gene_name "OSMR-AS1"; ref_gene_id "ENSG00000249740";
chr5	StringTie	exon	38710369	38710776	1000	-	.	gene_id "MSTRG.148136"; transcript_id "ENST00000636516"; exon_number "1"; gene_name "OSMR-AS1"; ref_gene_id "ENSG00000249740";
chr5	StringTie	exon	38711349	38711420	1000	-	.	gene_id "MSTRG.148136"; transcript_id "ENST00000636516"; exon_number "2"; gene_name "OSMR-AS1"; ref_gene_id "ENSG00000249740";
chr5	StringTie	exon	38716465	38716530	1000	-	.	gene_id "MSTRG.148136"; transcript_id "ENST00000636516"; exon_number "3"; gene_name "OSMR-AS1"; ref_gene_id "ENSG00000249740";
chr5	StringTie	exon	38743927	38744017	1000	-	.	gene_id "MSTRG.148136"; transcript_id "ENST00000636516"; exon_number "4"; gene_name "OSMR-AS1"; ref_gene_id "ENSG00000249740";
chr5	StringTie	exon	38796353	38796469	1000	-	.	gene_id "MSTRG.148136"; transcript_id "ENST00000636516"; exon_number "5"; gene_name "OSMR-AS1"; ref_gene_id "ENSG00000249740";
chr5	StringTie	exon	38845668	38845763	1000	-	.	gene_id "MSTRG.148136"; transcript_id "ENST00000636516"; exon_number "6"; gene_name "OSMR-AS1"; ref_gene_id "ENSG00000249740";
chr5	StringTie	transcript	38710227	38845847	1000	-	.	gene_id "MSTRG.148136"; transcript_id "MSTRG.148136.1";
chr5	StringTie	exon	38710227	38710776	1000	-	.	gene_id "MSTRG.148136"; transcript_id "MSTRG.148136.1"; exon_number "1";
chr5	StringTie	exon	38716465	38716530	1000	-	.	gene_id "MSTRG.148136"; transcript_id "MSTRG.148136.1"; exon_number "2";
chr5	StringTie	exon	38743927	38744017	1000	-	.	gene_id "MSTRG.148136"; transcript_id "MSTRG.148136.1"; exon_number "3";
chr5	StringTie	exon	38796353	38796469	1000	-	.	gene_id "MSTRG.148136"; transcript_id "MSTRG.148136.1"; exon_number "4";
chr5	StringTie	exon	38845668	38845847	1000	-	.	gene_id "MSTRG.148136"; transcript_id "MSTRG.148136.1"; exon_number "5";
chr5	StringTie	transcript	38710371	38845871	1000	-	.	gene_id "MSTRG.148136"; transcript_id "MSTRG.148136.10";
chr5	StringTie	exon	38710371	38710776	1000	-	.	gene_id "MSTRG.148136"; transcript_id "MSTRG.148136.10"; exon_number "1";
chr5	StringTie	exon	38716465	38716530	1000	-	.	gene_id "MSTRG.148136"; transcript_id "MSTRG.148136.10"; exon_number "2";
chr5	StringTie	exon	38743124	38743221	1000	-	.	gene_id "MSTRG.148136"; transcript_id "MSTRG.148136.10"; exon_number "3";
chr5	StringTie	exon	38743927	38744017	1000	-	.	gene_id "MSTRG.148136"; transcript_id "MSTRG.148136.10"; exon_number "4";
chr5	StringTie	exon	38796353	38796469	1000	-	.	gene_id "MSTRG.148136"; transcript_id "MSTRG.148136.10"; exon_number "5";
chr5	StringTie	exon	38845668	38845871	1000	-	.	gene_id "MSTRG.148136"; transcript_id "MSTRG.148136.10"; exon_number "6";
chr5	StringTie	transcript	38710371	38845856	1000	-	.	gene_id "MSTRG.148136"; transcript_id "MSTRG.148136.11";
chr5	StringTie	exon	38710371	38710776	1000	-	.	gene_id "MSTRG.148136"; transcript_id "MSTRG.148136.11"; exon_number "1";
chr5	StringTie	exon	38711349	38711420	1000	-	.	gene_id "MSTRG.148136"; transcript_id "MSTRG.148136.11"; exon_number "2";
chr5	StringTie	exon	38743927	38744017	1000	-	.	gene_id "MSTRG.148136"; transcript_id "MSTRG.148136.11"; exon_number "3";
chr5	StringTie	exon	38796353	38796469	1000	-	.	gene_id "MSTRG.148136"; transcript_id "MSTRG.148136.11"; exon_number "4";
chr5	StringTie	exon	38845668	38845856	1000	-	.	gene_id "MSTRG.148136"; transcript_id "MSTRG.148136.11"; exon_number "5";
chr5	StringTie	transcript	38710391	38845857	1000	-	.	gene_id "MSTRG.148136"; transcript_id "MSTRG.148136.12";
chr5	StringTie	exon	38710391	38710776	1000	-	.	gene_id "MSTRG.148136"; transcript_id "MSTRG.148136.12"; exon_number "1";
chr5	StringTie	exon	38743927	38744017	1000	-	.	gene_id "MSTRG.148136"; transcript_id "MSTRG.148136.12"; exon_number "2";
chr5	StringTie	exon	38796353	38796469	1000	-	.	gene_id "MSTRG.148136"; transcript_id "MSTRG.148136.12"; exon_number "3";
chr5	StringTie	exon	38845668	38845857	1000	-	.	gene_id "MSTRG.148136"; transcript_id "MSTRG.148136.12"; exon_number "4";
chr5	StringTie	transcript	38710405	38721086	1000	-	.	gene_id "MSTRG.148136"; transcript_id "MSTRG.148136.13";
chr5	StringTie	exon	38710405	38710776	1000	-	.	gene_id "MSTRG.148136"; transcript_id "MSTRG.148136.13"; exon_number "1";
chr5	StringTie	exon	38721045	38721086	1000	-	.	gene_id "MSTRG.148136"; transcript_id "MSTRG.148136.13"; exon_number "2";
chr5	StringTie	transcript	38710405	38721086	1000	-	.	gene_id "MSTRG.148136"; transcript_id "MSTRG.148136.14";
chr5	StringTie	exon	38710405	38710776	1000	-	.	gene_id "MSTRG.148136"; transcript_id "MSTRG.148136.14"; exon_number "1";
chr5	StringTie	exon	38711349	38711420	1000	-	.	gene_id "MSTRG.148136"; transcript_id "MSTRG.148136.14"; exon_number "2";
chr5	StringTie	exon	38721045	38721086	1000	-	.	gene_id "MSTRG.148136"; transcript_id "MSTRG.148136.14"; exon_number "3";
chr5	StringTie	transcript	38710410	38735181	1000	-	.	gene_id "MSTRG.148136"; transcript_id "MSTRG.148136.15";
chr5	StringTie	exon	38710410	38710776	1000	-	.	gene_id "MSTRG.148136"; transcript_id "MSTRG.148136.15"; exon_number "1";
chr5	StringTie	exon	38716465	38716530	1000	-	.	gene_id "MSTRG.148136"; transcript_id "MSTRG.148136.15"; exon_number "2";
chr5	StringTie	exon	38735125	38735181	1000	-	.	gene_id "MSTRG.148136"; transcript_id "MSTRG.148136.15"; exon_number "3";
chr5	StringTie	transcript	38710415	38721014	1000	-	.	gene_id "MSTRG.148136"; transcript_id "MSTRG.148136.16";
chr5	StringTie	exon	38710415	38710776	1000	-	.	gene_id "MSTRG.148136"; transcript_id "MSTRG.148136.16"; exon_number "1";
chr5	StringTie	exon	38711349	38711378	1000	-	.	gene_id "MSTRG.148136"; transcript_id "MSTRG.148136.16"; exon_number "2";
chr5	StringTie	exon	38716465	38716530	1000	-	.	gene_id "MSTRG.148136"; transcript_id "MSTRG.148136.16"; exon_number "3";
chr5	StringTie	exon	38720993	38721014	1000	-	.	gene_id "MSTRG.148136"; transcript_id "MSTRG.148136.16"; exon_number "4";
chr5	StringTie	transcript	38771812	38845871	1000	-	.	gene_id "MSTRG.148136"; transcript_id "MSTRG.148136.18";
chr5	StringTie	exon	38771812	38771832	1000	-	.	gene_id "MSTRG.148136"; transcript_id "MSTRG.148136.18"; exon_number "1";
chr5	StringTie	exon	38796353	38796469	1000	-	.	gene_id "MSTRG.148136"; transcript_id "MSTRG.148136.18"; exon_number "2";
chr5	StringTie	exon	38845668	38845871	1000	-	.	gene_id "MSTRG.148136"; transcript_id "MSTRG.148136.18"; exon_number "3";
chr5	StringTie	transcript	38781986	38796560	1000	-	.	gene_id "MSTRG.148136"; transcript_id "MSTRG.148136.19";
chr5	StringTie	exon	38781986	38782113	1000	-	.	gene_id "MSTRG.148136"; transcript_id "MSTRG.148136.19"; exon_number "1";
chr5	StringTie	exon	38786504	38786577	1000	-	.	gene_id "MSTRG.148136"; transcript_id "MSTRG.148136.19"; exon_number "2";
chr5	StringTie	exon	38796353	38796560	1000	-	.	gene_id "MSTRG.148136"; transcript_id "MSTRG.148136.19"; exon_number "3";
chr5	StringTie	transcript	38710362	38845847	1000	-	.	gene_id "MSTRG.148136"; transcript_id "MSTRG.148136.2";
chr5	StringTie	exon	38710362	38710776	1000	-	.	gene_id "MSTRG.148136"; transcript_id "MSTRG.148136.2"; exon_number "1";
chr5	StringTie	exon	38711349	38711378	1000	-	.	gene_id "MSTRG.148136"; transcript_id "MSTRG.148136.2"; exon_number "2";
chr5	StringTie	exon	38716465	38716530	1000	-	.	gene_id "MSTRG.148136"; transcript_id "MSTRG.148136.2"; exon_number "3";
chr5	StringTie	exon	38743927	38744017	1000	-	.	gene_id "MSTRG.148136"; transcript_id "MSTRG.148136.2"; exon_number "4";
chr5	StringTie	exon	38796353	38796469	1000	-	.	gene_id "MSTRG.148136"; transcript_id "MSTRG.148136.2"; exon_number "5";
chr5	StringTie	exon	38845668	38845847	1000	-	.	gene_id "MSTRG.148136"; transcript_id "MSTRG.148136.2"; exon_number "6";
chr5	StringTie	transcript	38782245	38845864	1000	-	.	gene_id "MSTRG.148136"; transcript_id "MSTRG.148136.20";
chr5	StringTie	exon	38782245	38782369	1000	-	.	gene_id "MSTRG.148136"; transcript_id "MSTRG.148136.20"; exon_number "1";
chr5	StringTie	exon	38786504	38786577	1000	-	.	gene_id "MSTRG.148136"; transcript_id "MSTRG.148136.20"; exon_number "2";
chr5	StringTie	exon	38796353	38796469	1000	-	.	gene_id "MSTRG.148136"; transcript_id "MSTRG.148136.20"; exon_number "3";
chr5	StringTie	exon	38845668	38845864	1000	-	.	gene_id "MSTRG.148136"; transcript_id "MSTRG.148136.20"; exon_number "4";
chr5	StringTie	transcript	38782350	38845781	1000	-	.	gene_id "MSTRG.148136"; transcript_id "MSTRG.148136.21";
chr5	StringTie	exon	38782350	38782369	1000	-	.	gene_id "MSTRG.148136"; transcript_id "MSTRG.148136.21"; exon_number "1";
chr5	StringTie	exon	38796353	38796469	1000	-	.	gene_id "MSTRG.148136"; transcript_id "MSTRG.148136.21"; exon_number "2";
chr5	StringTie	exon	38845668	38845781	1000	-	.	gene_id "MSTRG.148136"; transcript_id "MSTRG.148136.21"; exon_number "3";
chr5	StringTie	transcript	38790934	38845897	1000	-	.	gene_id "MSTRG.148136"; transcript_id "MSTRG.148136.22";
chr5	StringTie	exon	38790934	38791688	1000	-	.	gene_id "MSTRG.148136"; transcript_id "MSTRG.148136.22"; exon_number "1";
chr5	StringTie	exon	38796353	38796469	1000	-	.	gene_id "MSTRG.148136"; transcript_id "MSTRG.148136.22"; exon_number "2";
chr5	StringTie	exon	38822583	38822710	1000	-	.	gene_id "MSTRG.148136"; transcript_id "MSTRG.148136.22"; exon_number "3";
chr5	StringTie	exon	38845668	38845897	1000	-	.	gene_id "MSTRG.148136"; transcript_id "MSTRG.148136.22"; exon_number "4";
chr5	StringTie	transcript	38811955	38845903	1000	-	.	gene_id "MSTRG.148136"; transcript_id "MSTRG.148136.23";
chr5	StringTie	exon	38811955	38812324	1000	-	.	gene_id "MSTRG.148136"; transcript_id "MSTRG.148136.23"; exon_number "1";
chr5	StringTie	exon	38813596	38813711	1000	-	.	gene_id "MSTRG.148136"; transcript_id "MSTRG.148136.23"; exon_number "2";
chr5	StringTie	exon	38818259	38820014	1000	-	.	gene_id "MSTRG.148136"; transcript_id "MSTRG.148136.23"; exon_number "3";
chr5	StringTie	exon	38822583	38822710	1000	-	.	gene_id "MSTRG.148136"; transcript_id "MSTRG.148136.23"; exon_number "4";
chr5	StringTie	exon	38845668	38845903	1000	-	.	gene_id "MSTRG.148136"; transcript_id "MSTRG.148136.23"; exon_number "5";
chr5	StringTie	transcript	38812037	38820870	1000	-	.	gene_id "MSTRG.148136"; transcript_id "MSTRG.148136.24";
chr5	StringTie	exon	38812037	38812324	1000	-	.	gene_id "MSTRG.148136"; transcript_id "MSTRG.148136.24"; exon_number "1";
chr5	StringTie	exon	38818259	38820731	1000	-	.	gene_id "MSTRG.148136"; transcript_id "MSTRG.148136.24"; exon_number "2";
chr5	StringTie	exon	38820766	38820870	1000	-	.	gene_id "MSTRG.148136"; transcript_id "MSTRG.148136.24"; exon_number "3";
chr5	StringTie	transcript	38812040	38845870	1000	-	.	gene_id "MSTRG.148136"; transcript_id "MSTRG.148136.25";
chr5	StringTie	exon	38812040	38812324	1000	-	.	gene_id "MSTRG.148136"; transcript_id "MSTRG.148136.25"; exon_number "1";
chr5	StringTie	exon	38813531	38813711	1000	-	.	gene_id "MSTRG.148136"; transcript_id "MSTRG.148136.25"; exon_number "2";
chr5	StringTie	exon	38822583	38822710	1000	-	.	gene_id "MSTRG.148136"; transcript_id "MSTRG.148136.25"; exon_number "3";
chr5	StringTie	exon	38845668	38845870	1000	-	.	gene_id "MSTRG.148136"; transcript_id "MSTRG.148136.25"; exon_number "4";
chr5	StringTie	transcript	38812052	38817167	1000	-	.	gene_id "MSTRG.148136"; transcript_id "MSTRG.148136.26";
chr5	StringTie	exon	38812052	38813746	1000	-	.	gene_id "MSTRG.148136"; transcript_id "MSTRG.148136.26"; exon_number "1";
chr5	StringTie	exon	38817119	38817167	1000	-	.	gene_id "MSTRG.148136"; transcript_id "MSTRG.148136.26"; exon_number "2";
chr5	StringTie	transcript	38812057	38845897	1000	-	.	gene_id "MSTRG.148136"; transcript_id "MSTRG.148136.27";
chr5	StringTie	exon	38812057	38812324	1000	-	.	gene_id "MSTRG.148136"; transcript_id "MSTRG.148136.27"; exon_number "1";
chr5	StringTie	exon	38813596	38820014	1000	-	.	gene_id "MSTRG.148136"; transcript_id "MSTRG.148136.27"; exon_number "2";
chr5	StringTie	exon	38822583	38822710	1000	-	.	gene_id "MSTRG.148136"; transcript_id "MSTRG.148136.27"; exon_number "3";
chr5	StringTie	exon	38845668	38845897	1000	-	.	gene_id "MSTRG.148136"; transcript_id "MSTRG.148136.27"; exon_number "4";
chr5	StringTie	transcript	38812061	38845905	1000	-	.	gene_id "MSTRG.148136"; transcript_id "MSTRG.148136.28";
chr5	StringTie	exon	38812061	38820014	1000	-	.	gene_id "MSTRG.148136"; transcript_id "MSTRG.148136.28"; exon_number "1";
chr5	StringTie	exon	38822583	38822710	1000	-	.	gene_id "MSTRG.148136"; transcript_id "MSTRG.148136.28"; exon_number "2";
chr5	StringTie	exon	38845668	38845905	1000	-	.	gene_id "MSTRG.148136"; transcript_id "MSTRG.148136.28"; exon_number "3";
chr5	StringTie	transcript	38812094	38845889	1000	-	.	gene_id "MSTRG.148136"; transcript_id "MSTRG.148136.29";
chr5	StringTie	exon	38812094	38812324	1000	-	.	gene_id "MSTRG.148136"; transcript_id "MSTRG.148136.29"; exon_number "1";
chr5	StringTie	exon	38813596	38820014	1000	-	.	gene_id "MSTRG.148136"; transcript_id "MSTRG.148136.29"; exon_number "2";
chr5	StringTie	exon	38822583	38822873	1000	-	.	gene_id "MSTRG.148136"; transcript_id "MSTRG.148136.29"; exon_number "3";
chr5	StringTie	exon	38845668	38845889	1000	-	.	gene_id "MSTRG.148136"; transcript_id "MSTRG.148136.29"; exon_number "4";
chr5	StringTie	transcript	38710367	38845875	1000	-	.	gene_id "MSTRG.148136"; transcript_id "MSTRG.148136.3";
chr5	StringTie	exon	38710367	38710776	1000	-	.	gene_id "MSTRG.148136"; transcript_id "MSTRG.148136.3"; exon_number "1";
chr5	StringTie	exon	38711349	38711378	1000	-	.	gene_id "MSTRG.148136"; transcript_id "MSTRG.148136.3"; exon_number "2";
chr5	StringTie	exon	38716465	38716530	1000	-	.	gene_id "MSTRG.148136"; transcript_id "MSTRG.148136.3"; exon_number "3";
chr5	StringTie	exon	38736231	38736328	1000	-	.	gene_id "MSTRG.148136"; transcript_id "MSTRG.148136.3"; exon_number "4";
chr5	StringTie	exon	38743927	38744017	1000	-	.	gene_id "MSTRG.148136"; transcript_id "MSTRG.148136.3"; exon_number "5";
chr5	StringTie	exon	38796353	38796469	1000	-	.	gene_id "MSTRG.148136"; transcript_id "MSTRG.148136.3"; exon_number "6";
chr5	StringTie	exon	38845668	38845875	1000	-	.	gene_id "MSTRG.148136"; transcript_id "MSTRG.148136.3"; exon_number "7";
chr5	StringTie	transcript	38812094	38845903	1000	-	.	gene_id "MSTRG.148136"; transcript_id "MSTRG.148136.30";
chr5	StringTie	exon	38812094	38825990	1000	-	.	gene_id "MSTRG.148136"; transcript_id "MSTRG.148136.30"; exon_number "1";
chr5	StringTie	exon	38845668	38845903	1000	-	.	gene_id "MSTRG.148136"; transcript_id "MSTRG.148136.30"; exon_number "2";
chr5	StringTie	transcript	38812094	38818528	1000	-	.	gene_id "MSTRG.148136"; transcript_id "MSTRG.148136.31";
chr5	StringTie	exon	38812094	38812324	1000	-	.	gene_id "MSTRG.148136"; transcript_id "MSTRG.148136.31"; exon_number "1";
chr5	StringTie	exon	38813596	38813746	1000	-	.	gene_id "MSTRG.148136"; transcript_id "MSTRG.148136.31"; exon_number "2";
chr5	StringTie	exon	38818259	38818528	1000	-	.	gene_id "MSTRG.148136"; transcript_id "MSTRG.148136.31"; exon_number "3";
chr5	StringTie	transcript	38812094	38845888	1000	-	.	gene_id "MSTRG.148136"; transcript_id "MSTRG.148136.32";
chr5	StringTie	exon	38812094	38812324	1000	-	.	gene_id "MSTRG.148136"; transcript_id "MSTRG.148136.32"; exon_number "1";
chr5	StringTie	exon	38813596	38813711	1000	-	.	gene_id "MSTRG.148136"; transcript_id "MSTRG.148136.32"; exon_number "2";
chr5	StringTie	exon	38822583	38822710	1000	-	.	gene_id "MSTRG.148136"; transcript_id "MSTRG.148136.32"; exon_number "3";
chr5	StringTie	exon	38845668	38845888	1000	-	.	gene_id "MSTRG.148136"; transcript_id "MSTRG.148136.32"; exon_number "4";
chr5	StringTie	transcript	38812105	38817172	1000	-	.	gene_id "MSTRG.148136"; transcript_id "MSTRG.148136.33";
chr5	StringTie	exon	38812105	38812324	1000	-	.	gene_id "MSTRG.148136"; transcript_id "MSTRG.148136.33"; exon_number "1";
chr5	StringTie	exon	38813596	38813746	1000	-	.	gene_id "MSTRG.148136"; transcript_id "MSTRG.148136.33"; exon_number "2";
chr5	StringTie	exon	38817119	38817172	1000	-	.	gene_id "MSTRG.148136"; transcript_id "MSTRG.148136.33"; exon_number "3";
chr5	StringTie	transcript	38813599	38845865	1000	-	.	gene_id "MSTRG.148136"; transcript_id "MSTRG.148136.34";
chr5	StringTie	exon	38813599	38813711	1000	-	.	gene_id "MSTRG.148136"; transcript_id "MSTRG.148136.34"; exon_number "1";
chr5	StringTie	exon	38845668	38845865	1000	-	.	gene_id "MSTRG.148136"; transcript_id "MSTRG.148136.34"; exon_number "2";
chr5	StringTie	transcript	38821618	38824439	1000	-	.	gene_id "MSTRG.148136"; transcript_id "MSTRG.148136.35";
chr5	StringTie	exon	38821618	38823255	1000	-	.	gene_id "MSTRG.148136"; transcript_id "MSTRG.148136.35"; exon_number "1";
chr5	StringTie	exon	38823384	38824439	1000	-	.	gene_id "MSTRG.148136"; transcript_id "MSTRG.148136.35"; exon_number "2";
chr5	StringTie	transcript	38825763	38837984	1000	-	.	gene_id "MSTRG.148136"; transcript_id "MSTRG.148136.36";
chr5	StringTie	exon	38825763	38825990	1000	-	.	gene_id "MSTRG.148136"; transcript_id "MSTRG.148136.36"; exon_number "1";
chr5	StringTie	exon	38837965	38837984	1000	-	.	gene_id "MSTRG.148136"; transcript_id "MSTRG.148136.36"; exon_number "2";
chr5	StringTie	transcript	38838031	38845844	1000	-	.	gene_id "MSTRG.148136"; transcript_id "MSTRG.148136.37";
chr5	StringTie	exon	38838031	38838062	1000	-	.	gene_id "MSTRG.148136"; transcript_id "MSTRG.148136.37"; exon_number "1";
chr5	StringTie	exon	38845668	38845844	1000	-	.	gene_id "MSTRG.148136"; transcript_id "MSTRG.148136.37"; exon_number "2";
chr5	StringTie	transcript	38710367	38796469	1000	-	.	gene_id "MSTRG.148136"; transcript_id "MSTRG.148136.4";
chr5	StringTie	exon	38710367	38710776	1000	-	.	gene_id "MSTRG.148136"; transcript_id "MSTRG.148136.4"; exon_number "1";
chr5	StringTie	exon	38711349	38711378	1000	-	.	gene_id "MSTRG.148136"; transcript_id "MSTRG.148136.4"; exon_number "2";
chr5	StringTie	exon	38743927	38744017	1000	-	.	gene_id "MSTRG.148136"; transcript_id "MSTRG.148136.4"; exon_number "3";
chr5	StringTie	exon	38770467	38770695	1000	-	.	gene_id "MSTRG.148136"; transcript_id "MSTRG.148136.4"; exon_number "4";
chr5	StringTie	exon	38796353	38796469	1000	-	.	gene_id "MSTRG.148136"; transcript_id "MSTRG.148136.4"; exon_number "5";
chr5	StringTie	transcript	38710367	38715787	1000	-	.	gene_id "MSTRG.148136"; transcript_id "MSTRG.148136.5";
chr5	StringTie	exon	38710367	38710776	1000	-	.	gene_id "MSTRG.148136"; transcript_id "MSTRG.148136.5"; exon_number "1";
chr5	StringTie	exon	38711349	38711378	1000	-	.	gene_id "MSTRG.148136"; transcript_id "MSTRG.148136.5"; exon_number "2";
chr5	StringTie	exon	38715640	38715787	1000	-	.	gene_id "MSTRG.148136"; transcript_id "MSTRG.148136.5"; exon_number "3";
chr5	StringTie	transcript	38710367	38735300	1000	-	.	gene_id "MSTRG.148136"; transcript_id "MSTRG.148136.6";
chr5	StringTie	exon	38710367	38710776	1000	-	.	gene_id "MSTRG.148136"; transcript_id "MSTRG.148136.6"; exon_number "1";
chr5	StringTie	exon	38711349	38711378	1000	-	.	gene_id "MSTRG.148136"; transcript_id "MSTRG.148136.6"; exon_number "2";
chr5	StringTie	exon	38716465	38716530	1000	-	.	gene_id "MSTRG.148136"; transcript_id "MSTRG.148136.6"; exon_number "3";
chr5	StringTie	exon	38735282	38735300	1000	-	.	gene_id "MSTRG.148136"; transcript_id "MSTRG.148136.6"; exon_number "4";
chr5	StringTie	transcript	38710367	38845768	1000	-	.	gene_id "MSTRG.148136"; transcript_id "MSTRG.148136.7";
chr5	StringTie	exon	38710367	38710776	1000	-	.	gene_id "MSTRG.148136"; transcript_id "MSTRG.148136.7"; exon_number "1";
chr5	StringTie	exon	38734446	38736328	1000	-	.	gene_id "MSTRG.148136"; transcript_id "MSTRG.148136.7"; exon_number "2";
chr5	StringTie	exon	38743927	38744017	1000	-	.	gene_id "MSTRG.148136"; transcript_id "MSTRG.148136.7"; exon_number "3";
chr5	StringTie	exon	38796353	38796469	1000	-	.	gene_id "MSTRG.148136"; transcript_id "MSTRG.148136.7"; exon_number "4";
chr5	StringTie	exon	38845668	38845768	1000	-	.	gene_id "MSTRG.148136"; transcript_id "MSTRG.148136.7"; exon_number "5";
chr5	StringTie	transcript	38763158	38764289	1000	-	.	gene_id "MSTRG.148137"; transcript_id "ENST00000505442"; gene_name "RP11-122C5.2"; ref_gene_id "ENSG00000248577";
chr5	StringTie	exon	38763158	38763266	1000	-	.	gene_id "MSTRG.148137"; transcript_id "ENST00000505442"; exon_number "1"; gene_name "RP11-122C5.2"; ref_gene_id "ENSG00000248577";
chr5	StringTie	exon	38763815	38764289	1000	-	.	gene_id "MSTRG.148137"; transcript_id "ENST00000505442"; exon_number "2"; gene_name "RP11-122C5.2"; ref_gene_id "ENSG00000248577";
chr5	StringTie	transcript	38783580	38792754	1000	+	.	gene_id "MSTRG.148138"; transcript_id "ENST00000514586"; gene_name "RP11-122C5.3"; ref_gene_id "ENSG00000250629";
chr5	StringTie	exon	38783580	38783646	1000	+	.	gene_id "MSTRG.148138"; transcript_id "ENST00000514586"; exon_number "1"; gene_name "RP11-122C5.3"; ref_gene_id "ENSG00000250629";
chr5	StringTie	exon	38792257	38792754	1000	+	.	gene_id "MSTRG.148138"; transcript_id "ENST00000514586"; exon_number "2"; gene_name "RP11-122C5.3"; ref_gene_id "ENSG00000250629";
chr5	StringTie	transcript	38780856	38795911	1000	+	.	gene_id "MSTRG.148138"; transcript_id "MSTRG.148138.1";
chr5	StringTie	exon	38780856	38781248	1000	+	.	gene_id "MSTRG.148138"; transcript_id "MSTRG.148138.1"; exon_number "1";
chr5	StringTie	exon	38783350	38783646	1000	+	.	gene_id "MSTRG.148138"; transcript_id "MSTRG.148138.1"; exon_number "2";
chr5	StringTie	exon	38792257	38795911	1000	+	.	gene_id "MSTRG.148138"; transcript_id "MSTRG.148138.1"; exon_number "3";
chr5	StringTie	transcript	38781154	38795602	1000	+	.	gene_id "MSTRG.148138"; transcript_id "MSTRG.148138.2";
chr5	StringTie	exon	38781154	38781248	1000	+	.	gene_id "MSTRG.148138"; transcript_id "MSTRG.148138.2"; exon_number "1";
chr5	StringTie	exon	38792257	38795602	1000	+	.	gene_id "MSTRG.148138"; transcript_id "MSTRG.148138.2"; exon_number "2";
chr5	StringTie	transcript	38781175	38795667	1000	+	.	gene_id "MSTRG.148138"; transcript_id "MSTRG.148138.3";
chr5	StringTie	exon	38781175	38781248	1000	+	.	gene_id "MSTRG.148138"; transcript_id "MSTRG.148138.3"; exon_number "1";
chr5	StringTie	exon	38783350	38783524	1000	+	.	gene_id "MSTRG.148138"; transcript_id "MSTRG.148138.3"; exon_number "2";
chr5	StringTie	exon	38792257	38795667	1000	+	.	gene_id "MSTRG.148138"; transcript_id "MSTRG.148138.3"; exon_number "3";
chr5	StringTie	transcript	38783375	38795643	1000	+	.	gene_id "MSTRG.148138"; transcript_id "MSTRG.148138.4";
chr5	StringTie	exon	38783375	38783646	1000	+	.	gene_id "MSTRG.148138"; transcript_id "MSTRG.148138.4"; exon_number "1";
chr5	StringTie	exon	38792254	38795643	1000	+	.	gene_id "MSTRG.148138"; transcript_id "MSTRG.148138.4"; exon_number "2";
chr5	StringTie	transcript	38783413	38795598	1000	+	.	gene_id "MSTRG.148138"; transcript_id "MSTRG.148138.5";
chr5	StringTie	exon	38783413	38783646	1000	+	.	gene_id "MSTRG.148138"; transcript_id "MSTRG.148138.5"; exon_number "1";
chr5	StringTie	exon	38792257	38792934	1000	+	.	gene_id "MSTRG.148138"; transcript_id "MSTRG.148138.5"; exon_number "2";
chr5	StringTie	exon	38794609	38795598	1000	+	.	gene_id "MSTRG.148138"; transcript_id "MSTRG.148138.5"; exon_number "3";
chr5	StringTie	transcript	38814794	38830337	1000	+	.	gene_id "MSTRG.148139"; transcript_id "MSTRG.148139.1";
chr5	StringTie	exon	38814794	38819701	1000	+	.	gene_id "MSTRG.148139"; transcript_id "MSTRG.148139.1"; exon_number "1";
chr5	StringTie	exon	38822655	38830337	1000	+	.	gene_id "MSTRG.148139"; transcript_id "MSTRG.148139.1"; exon_number "2";
chr5	StringTie	transcript	38819447	38824435	1000	+	.	gene_id "MSTRG.148139"; transcript_id "MSTRG.148139.2";
chr5	StringTie	exon	38819447	38822172	1000	+	.	gene_id "MSTRG.148139"; transcript_id "MSTRG.148139.2"; exon_number "1";
chr5	StringTie	exon	38822333	38824435	1000	+	.	gene_id "MSTRG.148139"; transcript_id "MSTRG.148139.2"; exon_number "2";
chr1	StringTie	transcript	206173433	206173735	1000	.	.	gene_id "MSTRG.14814"; transcript_id "MSTRG.14814.1";
chr1	StringTie	exon	206173433	206173735	1000	.	.	gene_id "MSTRG.14814"; transcript_id "MSTRG.14814.1"; exon_number "1";
chr5	StringTie	transcript	38845999	38935641	1000	+	.	gene_id "MSTRG.148140"; transcript_id "ENST00000274276"; gene_name "OSMR"; ref_gene_id "ENSG00000145623";
chr5	StringTie	exon	38845999	38846387	1000	+	.	gene_id "MSTRG.148140"; transcript_id "ENST00000274276"; exon_number "1"; gene_name "OSMR"; ref_gene_id "ENSG00000145623";
chr5	StringTie	exon	38869032	38869117	1000	+	.	gene_id "MSTRG.148140"; transcript_id "ENST00000274276"; exon_number "2"; gene_name "OSMR"; ref_gene_id "ENSG00000145623";
chr5	StringTie	exon	38876201	38876373	1000	+	.	gene_id "MSTRG.148140"; transcript_id "ENST00000274276"; exon_number "3"; gene_name "OSMR"; ref_gene_id "ENSG00000145623";
chr5	StringTie	exon	38881593	38881764	1000	+	.	gene_id "MSTRG.148140"; transcript_id "ENST00000274276"; exon_number "4"; gene_name "OSMR"; ref_gene_id "ENSG00000145623";
chr5	StringTie	exon	38883827	38884111	1000	+	.	gene_id "MSTRG.148140"; transcript_id "ENST00000274276"; exon_number "5"; gene_name "OSMR"; ref_gene_id "ENSG00000145623";
chr5	StringTie	exon	38885349	38885484	1000	+	.	gene_id "MSTRG.148140"; transcript_id "ENST00000274276"; exon_number "6"; gene_name "OSMR"; ref_gene_id "ENSG00000145623";
chr5	StringTie	exon	38886039	38886190	1000	+	.	gene_id "MSTRG.148140"; transcript_id "ENST00000274276"; exon_number "7"; gene_name "OSMR"; ref_gene_id "ENSG00000145623";
chr5	StringTie	exon	38903882	38904024	1000	+	.	gene_id "MSTRG.148140"; transcript_id "ENST00000274276"; exon_number "8"; gene_name "OSMR"; ref_gene_id "ENSG00000145623";
chr5	StringTie	exon	38904353	38904503	1000	+	.	gene_id "MSTRG.148140"; transcript_id "ENST00000274276"; exon_number "9"; gene_name "OSMR"; ref_gene_id "ENSG00000145623";
chr5	StringTie	exon	38917546	38917622	1000	+	.	gene_id "MSTRG.148140"; transcript_id "ENST00000274276"; exon_number "10"; gene_name "OSMR"; ref_gene_id "ENSG00000145623";
chr5	StringTie	exon	38918840	38919062	1000	+	.	gene_id "MSTRG.148140"; transcript_id "ENST00000274276"; exon_number "11"; gene_name "OSMR"; ref_gene_id "ENSG00000145623";
chr5	StringTie	exon	38921615	38921794	1000	+	.	gene_id "MSTRG.148140"; transcript_id "ENST00000274276"; exon_number "12"; gene_name "OSMR"; ref_gene_id "ENSG00000145623";
chr5	StringTie	exon	38923150	38923254	1000	+	.	gene_id "MSTRG.148140"; transcript_id "ENST00000274276"; exon_number "13"; gene_name "OSMR"; ref_gene_id "ENSG00000145623";
chr5	StringTie	exon	38924422	38924595	1000	+	.	gene_id "MSTRG.148140"; transcript_id "ENST00000274276"; exon_number "14"; gene_name "OSMR"; ref_gene_id "ENSG00000145623";
chr5	StringTie	exon	38925204	38925371	1000	+	.	gene_id "MSTRG.148140"; transcript_id "ENST00000274276"; exon_number "15"; gene_name "OSMR"; ref_gene_id "ENSG00000145623";
chr5	StringTie	exon	38931883	38931964	1000	+	.	gene_id "MSTRG.148140"; transcript_id "ENST00000274276"; exon_number "16"; gene_name "OSMR"; ref_gene_id "ENSG00000145623";
chr5	StringTie	exon	38932463	38932535	1000	+	.	gene_id "MSTRG.148140"; transcript_id "ENST00000274276"; exon_number "17"; gene_name "OSMR"; ref_gene_id "ENSG00000145623";
chr5	StringTie	exon	38932872	38935641	1000	+	.	gene_id "MSTRG.148140"; transcript_id "ENST00000274276"; exon_number "18"; gene_name "OSMR"; ref_gene_id "ENSG00000145623";
chr5	StringTie	transcript	38845858	38886657	1000	+	.	gene_id "MSTRG.148140"; transcript_id "ENST00000502536"; gene_name "OSMR"; ref_gene_id "ENSG00000145623";
chr5	StringTie	exon	38845858	38846126	1000	+	.	gene_id "MSTRG.148140"; transcript_id "ENST00000502536"; exon_number "1"; gene_name "OSMR"; ref_gene_id "ENSG00000145623";
chr5	StringTie	exon	38869032	38869117	1000	+	.	gene_id "MSTRG.148140"; transcript_id "ENST00000502536"; exon_number "2"; gene_name "OSMR"; ref_gene_id "ENSG00000145623";
chr5	StringTie	exon	38876201	38876373	1000	+	.	gene_id "MSTRG.148140"; transcript_id "ENST00000502536"; exon_number "3"; gene_name "OSMR"; ref_gene_id "ENSG00000145623";
chr5	StringTie	exon	38881593	38881764	1000	+	.	gene_id "MSTRG.148140"; transcript_id "ENST00000502536"; exon_number "4"; gene_name "OSMR"; ref_gene_id "ENSG00000145623";
chr5	StringTie	exon	38883827	38884111	1000	+	.	gene_id "MSTRG.148140"; transcript_id "ENST00000502536"; exon_number "5"; gene_name "OSMR"; ref_gene_id "ENSG00000145623";
chr5	StringTie	exon	38885349	38885484	1000	+	.	gene_id "MSTRG.148140"; transcript_id "ENST00000502536"; exon_number "6"; gene_name "OSMR"; ref_gene_id "ENSG00000145623";
chr5	StringTie	exon	38886039	38886657	1000	+	.	gene_id "MSTRG.148140"; transcript_id "ENST00000502536"; exon_number "7"; gene_name "OSMR"; ref_gene_id "ENSG00000145623";
chr5	StringTie	transcript	38932462	38945113	1000	+	.	gene_id "MSTRG.148140"; transcript_id "ENST00000508882"; gene_name "OSMR"; ref_gene_id "ENSG00000145623";
chr5	StringTie	exon	38932462	38932535	1000	+	.	gene_id "MSTRG.148140"; transcript_id "ENST00000508882"; exon_number "1"; gene_name "OSMR"; ref_gene_id "ENSG00000145623";
chr5	StringTie	exon	38944201	38944319	1000	+	.	gene_id "MSTRG.148140"; transcript_id "ENST00000508882"; exon_number "2"; gene_name "OSMR"; ref_gene_id "ENSG00000145623";
chr5	StringTie	exon	38944946	38945113	1000	+	.	gene_id "MSTRG.148140"; transcript_id "ENST00000508882"; exon_number "3"; gene_name "OSMR"; ref_gene_id "ENSG00000145623";
chr5	StringTie	transcript	38931883	38945596	1000	+	.	gene_id "MSTRG.148140"; transcript_id "ENST00000509237"; gene_name "OSMR"; ref_gene_id "ENSG00000145623";
chr5	StringTie	exon	38931883	38931964	1000	+	.	gene_id "MSTRG.148140"; transcript_id "ENST00000509237"; exon_number "1"; gene_name "OSMR"; ref_gene_id "ENSG00000145623";
chr5	StringTie	exon	38932463	38932535	1000	+	.	gene_id "MSTRG.148140"; transcript_id "ENST00000509237"; exon_number "2"; gene_name "OSMR"; ref_gene_id "ENSG00000145623";
chr5	StringTie	exon	38944201	38944319	1000	+	.	gene_id "MSTRG.148140"; transcript_id "ENST00000509237"; exon_number "3"; gene_name "OSMR"; ref_gene_id "ENSG00000145623";
chr5	StringTie	exon	38945218	38945596	1000	+	.	gene_id "MSTRG.148140"; transcript_id "ENST00000509237"; exon_number "4"; gene_name "OSMR"; ref_gene_id "ENSG00000145623";
chr5	StringTie	transcript	38904398	38919566	1000	+	.	gene_id "MSTRG.148140"; transcript_id "ENST00000513831"; gene_name "OSMR"; ref_gene_id "ENSG00000145623";
chr5	StringTie	exon	38904398	38904503	1000	+	.	gene_id "MSTRG.148140"; transcript_id "ENST00000513831"; exon_number "1"; gene_name "OSMR"; ref_gene_id "ENSG00000145623";
chr5	StringTie	exon	38917546	38917622	1000	+	.	gene_id "MSTRG.148140"; transcript_id "ENST00000513831"; exon_number "2"; gene_name "OSMR"; ref_gene_id "ENSG00000145623";
chr5	StringTie	exon	38918840	38919062	1000	+	.	gene_id "MSTRG.148140"; transcript_id "ENST00000513831"; exon_number "3"; gene_name "OSMR"; ref_gene_id "ENSG00000145623";
chr5	StringTie	exon	38919207	38919566	1000	+	.	gene_id "MSTRG.148140"; transcript_id "ENST00000513831"; exon_number "4"; gene_name "OSMR"; ref_gene_id "ENSG00000145623";
chr5	StringTie	transcript	38844777	38936343	1000	+	.	gene_id "MSTRG.148140"; transcript_id "MSTRG.148140.1";
chr5	StringTie	exon	38844777	38845001	1000	+	.	gene_id "MSTRG.148140"; transcript_id "MSTRG.148140.1"; exon_number "1";
chr5	StringTie	exon	38846014	38846387	1000	+	.	gene_id "MSTRG.148140"; transcript_id "MSTRG.148140.1"; exon_number "2";
chr5	StringTie	exon	38869032	38869117	1000	+	.	gene_id "MSTRG.148140"; transcript_id "MSTRG.148140.1"; exon_number "3";
chr5	StringTie	exon	38876201	38876373	1000	+	.	gene_id "MSTRG.148140"; transcript_id "MSTRG.148140.1"; exon_number "4";
chr5	StringTie	exon	38881593	38881764	1000	+	.	gene_id "MSTRG.148140"; transcript_id "MSTRG.148140.1"; exon_number "5";
chr5	StringTie	exon	38883827	38884111	1000	+	.	gene_id "MSTRG.148140"; transcript_id "MSTRG.148140.1"; exon_number "6";
chr5	StringTie	exon	38885349	38885484	1000	+	.	gene_id "MSTRG.148140"; transcript_id "MSTRG.148140.1"; exon_number "7";
chr5	StringTie	exon	38886039	38886190	1000	+	.	gene_id "MSTRG.148140"; transcript_id "MSTRG.148140.1"; exon_number "8";
chr5	StringTie	exon	38903882	38904024	1000	+	.	gene_id "MSTRG.148140"; transcript_id "MSTRG.148140.1"; exon_number "9";
chr5	StringTie	exon	38904350	38904503	1000	+	.	gene_id "MSTRG.148140"; transcript_id "MSTRG.148140.1"; exon_number "10";
chr5	StringTie	exon	38917546	38917622	1000	+	.	gene_id "MSTRG.148140"; transcript_id "MSTRG.148140.1"; exon_number "11";
chr5	StringTie	exon	38918840	38919062	1000	+	.	gene_id "MSTRG.148140"; transcript_id "MSTRG.148140.1"; exon_number "12";
chr5	StringTie	exon	38921615	38921794	1000	+	.	gene_id "MSTRG.148140"; transcript_id "MSTRG.148140.1"; exon_number "13";
chr5	StringTie	exon	38923150	38923254	1000	+	.	gene_id "MSTRG.148140"; transcript_id "MSTRG.148140.1"; exon_number "14";
chr5	StringTie	exon	38924422	38924595	1000	+	.	gene_id "MSTRG.148140"; transcript_id "MSTRG.148140.1"; exon_number "15";
chr5	StringTie	exon	38925204	38925371	1000	+	.	gene_id "MSTRG.148140"; transcript_id "MSTRG.148140.1"; exon_number "16";
chr5	StringTie	exon	38931883	38931964	1000	+	.	gene_id "MSTRG.148140"; transcript_id "MSTRG.148140.1"; exon_number "17";
chr5	StringTie	exon	38932463	38932535	1000	+	.	gene_id "MSTRG.148140"; transcript_id "MSTRG.148140.1"; exon_number "18";
chr5	StringTie	exon	38932872	38936343	1000	+	.	gene_id "MSTRG.148140"; transcript_id "MSTRG.148140.1"; exon_number "19";
chr5	StringTie	transcript	38845810	38936343	1000	+	.	gene_id "MSTRG.148140"; transcript_id "MSTRG.148140.10";
chr5	StringTie	exon	38845810	38846387	1000	+	.	gene_id "MSTRG.148140"; transcript_id "MSTRG.148140.10"; exon_number "1";
chr5	StringTie	exon	38869032	38869117	1000	+	.	gene_id "MSTRG.148140"; transcript_id "MSTRG.148140.10"; exon_number "2";
chr5	StringTie	exon	38876201	38876373	1000	+	.	gene_id "MSTRG.148140"; transcript_id "MSTRG.148140.10"; exon_number "3";
chr5	StringTie	exon	38881593	38881764	1000	+	.	gene_id "MSTRG.148140"; transcript_id "MSTRG.148140.10"; exon_number "4";
chr5	StringTie	exon	38883827	38884111	1000	+	.	gene_id "MSTRG.148140"; transcript_id "MSTRG.148140.10"; exon_number "5";
chr5	StringTie	exon	38885349	38885484	1000	+	.	gene_id "MSTRG.148140"; transcript_id "MSTRG.148140.10"; exon_number "6";
chr5	StringTie	exon	38886039	38886190	1000	+	.	gene_id "MSTRG.148140"; transcript_id "MSTRG.148140.10"; exon_number "7";
chr5	StringTie	exon	38903882	38904024	1000	+	.	gene_id "MSTRG.148140"; transcript_id "MSTRG.148140.10"; exon_number "8";
chr5	StringTie	exon	38904353	38904503	1000	+	.	gene_id "MSTRG.148140"; transcript_id "MSTRG.148140.10"; exon_number "9";
chr5	StringTie	exon	38917546	38917622	1000	+	.	gene_id "MSTRG.148140"; transcript_id "MSTRG.148140.10"; exon_number "10";
chr5	StringTie	exon	38918840	38919062	1000	+	.	gene_id "MSTRG.148140"; transcript_id "MSTRG.148140.10"; exon_number "11";
chr5	StringTie	exon	38919207	38921502	1000	+	.	gene_id "MSTRG.148140"; transcript_id "MSTRG.148140.10"; exon_number "12";
chr5	StringTie	exon	38921615	38921794	1000	+	.	gene_id "MSTRG.148140"; transcript_id "MSTRG.148140.10"; exon_number "13";
chr5	StringTie	exon	38923150	38923254	1000	+	.	gene_id "MSTRG.148140"; transcript_id "MSTRG.148140.10"; exon_number "14";
chr5	StringTie	exon	38924422	38924595	1000	+	.	gene_id "MSTRG.148140"; transcript_id "MSTRG.148140.10"; exon_number "15";
chr5	StringTie	exon	38925204	38925371	1000	+	.	gene_id "MSTRG.148140"; transcript_id "MSTRG.148140.10"; exon_number "16";
chr5	StringTie	exon	38931883	38931964	1000	+	.	gene_id "MSTRG.148140"; transcript_id "MSTRG.148140.10"; exon_number "17";
chr5	StringTie	exon	38932463	38932535	1000	+	.	gene_id "MSTRG.148140"; transcript_id "MSTRG.148140.10"; exon_number "18";
chr5	StringTie	exon	38932872	38936343	1000	+	.	gene_id "MSTRG.148140"; transcript_id "MSTRG.148140.10"; exon_number "19";
chr5	StringTie	transcript	38845810	38945796	1000	+	.	gene_id "MSTRG.148140"; transcript_id "MSTRG.148140.11";
chr5	StringTie	exon	38845810	38846387	1000	+	.	gene_id "MSTRG.148140"; transcript_id "MSTRG.148140.11"; exon_number "1";
chr5	StringTie	exon	38869032	38869117	1000	+	.	gene_id "MSTRG.148140"; transcript_id "MSTRG.148140.11"; exon_number "2";
chr5	StringTie	exon	38876201	38876373	1000	+	.	gene_id "MSTRG.148140"; transcript_id "MSTRG.148140.11"; exon_number "3";
chr5	StringTie	exon	38881593	38881764	1000	+	.	gene_id "MSTRG.148140"; transcript_id "MSTRG.148140.11"; exon_number "4";
chr5	StringTie	exon	38883827	38884111	1000	+	.	gene_id "MSTRG.148140"; transcript_id "MSTRG.148140.11"; exon_number "5";
chr5	StringTie	exon	38885349	38885484	1000	+	.	gene_id "MSTRG.148140"; transcript_id "MSTRG.148140.11"; exon_number "6";
chr5	StringTie	exon	38886039	38886190	1000	+	.	gene_id "MSTRG.148140"; transcript_id "MSTRG.148140.11"; exon_number "7";
chr5	StringTie	exon	38903882	38904024	1000	+	.	gene_id "MSTRG.148140"; transcript_id "MSTRG.148140.11"; exon_number "8";
chr5	StringTie	exon	38904350	38904503	1000	+	.	gene_id "MSTRG.148140"; transcript_id "MSTRG.148140.11"; exon_number "9";
chr5	StringTie	exon	38917546	38917622	1000	+	.	gene_id "MSTRG.148140"; transcript_id "MSTRG.148140.11"; exon_number "10";
chr5	StringTie	exon	38918840	38919062	1000	+	.	gene_id "MSTRG.148140"; transcript_id "MSTRG.148140.11"; exon_number "11";
chr5	StringTie	exon	38921615	38921794	1000	+	.	gene_id "MSTRG.148140"; transcript_id "MSTRG.148140.11"; exon_number "12";
chr5	StringTie	exon	38923150	38923254	1000	+	.	gene_id "MSTRG.148140"; transcript_id "MSTRG.148140.11"; exon_number "13";
chr5	StringTie	exon	38924422	38924595	1000	+	.	gene_id "MSTRG.148140"; transcript_id "MSTRG.148140.11"; exon_number "14";
chr5	StringTie	exon	38925204	38925371	1000	+	.	gene_id "MSTRG.148140"; transcript_id "MSTRG.148140.11"; exon_number "15";
chr5	StringTie	exon	38931883	38931964	1000	+	.	gene_id "MSTRG.148140"; transcript_id "MSTRG.148140.11"; exon_number "16";
chr5	StringTie	exon	38932463	38932535	1000	+	.	gene_id "MSTRG.148140"; transcript_id "MSTRG.148140.11"; exon_number "17";
chr5	StringTie	exon	38944201	38944319	1000	+	.	gene_id "MSTRG.148140"; transcript_id "MSTRG.148140.11"; exon_number "18";
chr5	StringTie	exon	38945218	38945796	1000	+	.	gene_id "MSTRG.148140"; transcript_id "MSTRG.148140.11"; exon_number "19";
chr5	StringTie	transcript	38845810	38936343	1000	+	.	gene_id "MSTRG.148140"; transcript_id "MSTRG.148140.12";
chr5	StringTie	exon	38845810	38846126	1000	+	.	gene_id "MSTRG.148140"; transcript_id "MSTRG.148140.12"; exon_number "1";
chr5	StringTie	exon	38869032	38869117	1000	+	.	gene_id "MSTRG.148140"; transcript_id "MSTRG.148140.12"; exon_number "2";
chr5	StringTie	exon	38876201	38876373	1000	+	.	gene_id "MSTRG.148140"; transcript_id "MSTRG.148140.12"; exon_number "3";
chr5	StringTie	exon	38881593	38881764	1000	+	.	gene_id "MSTRG.148140"; transcript_id "MSTRG.148140.12"; exon_number "4";
chr5	StringTie	exon	38883827	38884111	1000	+	.	gene_id "MSTRG.148140"; transcript_id "MSTRG.148140.12"; exon_number "5";
chr5	StringTie	exon	38885349	38885484	1000	+	.	gene_id "MSTRG.148140"; transcript_id "MSTRG.148140.12"; exon_number "6";
chr5	StringTie	exon	38886039	38886190	1000	+	.	gene_id "MSTRG.148140"; transcript_id "MSTRG.148140.12"; exon_number "7";
chr5	StringTie	exon	38903882	38904024	1000	+	.	gene_id "MSTRG.148140"; transcript_id "MSTRG.148140.12"; exon_number "8";
chr5	StringTie	exon	38904350	38904503	1000	+	.	gene_id "MSTRG.148140"; transcript_id "MSTRG.148140.12"; exon_number "9";
chr5	StringTie	exon	38917546	38917622	1000	+	.	gene_id "MSTRG.148140"; transcript_id "MSTRG.148140.12"; exon_number "10";
chr5	StringTie	exon	38918840	38919062	1000	+	.	gene_id "MSTRG.148140"; transcript_id "MSTRG.148140.12"; exon_number "11";
chr5	StringTie	exon	38919207	38921794	1000	+	.	gene_id "MSTRG.148140"; transcript_id "MSTRG.148140.12"; exon_number "12";
chr5	StringTie	exon	38923150	38923254	1000	+	.	gene_id "MSTRG.148140"; transcript_id "MSTRG.148140.12"; exon_number "13";
chr5	StringTie	exon	38924422	38924595	1000	+	.	gene_id "MSTRG.148140"; transcript_id "MSTRG.148140.12"; exon_number "14";
chr5	StringTie	exon	38925204	38925371	1000	+	.	gene_id "MSTRG.148140"; transcript_id "MSTRG.148140.12"; exon_number "15";
chr5	StringTie	exon	38931883	38931964	1000	+	.	gene_id "MSTRG.148140"; transcript_id "MSTRG.148140.12"; exon_number "16";
chr5	StringTie	exon	38932463	38932535	1000	+	.	gene_id "MSTRG.148140"; transcript_id "MSTRG.148140.12"; exon_number "17";
chr5	StringTie	exon	38932872	38936343	1000	+	.	gene_id "MSTRG.148140"; transcript_id "MSTRG.148140.12"; exon_number "18";
chr5	StringTie	transcript	38845810	38945665	1000	+	.	gene_id "MSTRG.148140"; transcript_id "MSTRG.148140.13";
chr5	StringTie	exon	38845810	38846387	1000	+	.	gene_id "MSTRG.148140"; transcript_id "MSTRG.148140.13"; exon_number "1";
chr5	StringTie	exon	38869032	38869117	1000	+	.	gene_id "MSTRG.148140"; transcript_id "MSTRG.148140.13"; exon_number "2";
chr5	StringTie	exon	38876201	38876373	1000	+	.	gene_id "MSTRG.148140"; transcript_id "MSTRG.148140.13"; exon_number "3";
chr5	StringTie	exon	38881593	38881764	1000	+	.	gene_id "MSTRG.148140"; transcript_id "MSTRG.148140.13"; exon_number "4";
chr5	StringTie	exon	38883827	38884111	1000	+	.	gene_id "MSTRG.148140"; transcript_id "MSTRG.148140.13"; exon_number "5";
chr5	StringTie	exon	38885349	38885484	1000	+	.	gene_id "MSTRG.148140"; transcript_id "MSTRG.148140.13"; exon_number "6";
chr5	StringTie	exon	38886039	38886190	1000	+	.	gene_id "MSTRG.148140"; transcript_id "MSTRG.148140.13"; exon_number "7";
chr5	StringTie	exon	38903882	38904024	1000	+	.	gene_id "MSTRG.148140"; transcript_id "MSTRG.148140.13"; exon_number "8";
chr5	StringTie	exon	38904350	38904503	1000	+	.	gene_id "MSTRG.148140"; transcript_id "MSTRG.148140.13"; exon_number "9";
chr5	StringTie	exon	38917546	38917622	1000	+	.	gene_id "MSTRG.148140"; transcript_id "MSTRG.148140.13"; exon_number "10";
chr5	StringTie	exon	38918840	38919062	1000	+	.	gene_id "MSTRG.148140"; transcript_id "MSTRG.148140.13"; exon_number "11";
chr5	StringTie	exon	38921615	38921794	1000	+	.	gene_id "MSTRG.148140"; transcript_id "MSTRG.148140.13"; exon_number "12";
chr5	StringTie	exon	38923150	38923254	1000	+	.	gene_id "MSTRG.148140"; transcript_id "MSTRG.148140.13"; exon_number "13";
chr5	StringTie	exon	38924422	38924595	1000	+	.	gene_id "MSTRG.148140"; transcript_id "MSTRG.148140.13"; exon_number "14";
chr5	StringTie	exon	38925204	38925371	1000	+	.	gene_id "MSTRG.148140"; transcript_id "MSTRG.148140.13"; exon_number "15";
chr5	StringTie	exon	38931883	38931964	1000	+	.	gene_id "MSTRG.148140"; transcript_id "MSTRG.148140.13"; exon_number "16";
chr5	StringTie	exon	38932463	38932535	1000	+	.	gene_id "MSTRG.148140"; transcript_id "MSTRG.148140.13"; exon_number "17";
chr5	StringTie	exon	38944201	38944319	1000	+	.	gene_id "MSTRG.148140"; transcript_id "MSTRG.148140.13"; exon_number "18";
chr5	StringTie	exon	38944946	38945665	1000	+	.	gene_id "MSTRG.148140"; transcript_id "MSTRG.148140.13"; exon_number "19";
chr5	StringTie	transcript	38845810	38936009	1000	+	.	gene_id "MSTRG.148140"; transcript_id "MSTRG.148140.14";
chr5	StringTie	exon	38845810	38846126	1000	+	.	gene_id "MSTRG.148140"; transcript_id "MSTRG.148140.14"; exon_number "1";
chr5	StringTie	exon	38869032	38869117	1000	+	.	gene_id "MSTRG.148140"; transcript_id "MSTRG.148140.14"; exon_number "2";
chr5	StringTie	exon	38876201	38876373	1000	+	.	gene_id "MSTRG.148140"; transcript_id "MSTRG.148140.14"; exon_number "3";
chr5	StringTie	exon	38881593	38881764	1000	+	.	gene_id "MSTRG.148140"; transcript_id "MSTRG.148140.14"; exon_number "4";
chr5	StringTie	exon	38883827	38884111	1000	+	.	gene_id "MSTRG.148140"; transcript_id "MSTRG.148140.14"; exon_number "5";
chr5	StringTie	exon	38885349	38885484	1000	+	.	gene_id "MSTRG.148140"; transcript_id "MSTRG.148140.14"; exon_number "6";
chr5	StringTie	exon	38886039	38886190	1000	+	.	gene_id "MSTRG.148140"; transcript_id "MSTRG.148140.14"; exon_number "7";
chr5	StringTie	exon	38903882	38904024	1000	+	.	gene_id "MSTRG.148140"; transcript_id "MSTRG.148140.14"; exon_number "8";
chr5	StringTie	exon	38904350	38904503	1000	+	.	gene_id "MSTRG.148140"; transcript_id "MSTRG.148140.14"; exon_number "9";
chr5	StringTie	exon	38917546	38917622	1000	+	.	gene_id "MSTRG.148140"; transcript_id "MSTRG.148140.14"; exon_number "10";
chr5	StringTie	exon	38918840	38919062	1000	+	.	gene_id "MSTRG.148140"; transcript_id "MSTRG.148140.14"; exon_number "11";
chr5	StringTie	exon	38921615	38921794	1000	+	.	gene_id "MSTRG.148140"; transcript_id "MSTRG.148140.14"; exon_number "12";
chr5	StringTie	exon	38923150	38923254	1000	+	.	gene_id "MSTRG.148140"; transcript_id "MSTRG.148140.14"; exon_number "13";
chr5	StringTie	exon	38924422	38924595	1000	+	.	gene_id "MSTRG.148140"; transcript_id "MSTRG.148140.14"; exon_number "14";
chr5	StringTie	exon	38925204	38925371	1000	+	.	gene_id "MSTRG.148140"; transcript_id "MSTRG.148140.14"; exon_number "15";
chr5	StringTie	exon	38931883	38931964	1000	+	.	gene_id "MSTRG.148140"; transcript_id "MSTRG.148140.14"; exon_number "16";
chr5	StringTie	exon	38932463	38932535	1000	+	.	gene_id "MSTRG.148140"; transcript_id "MSTRG.148140.14"; exon_number "17";
chr5	StringTie	exon	38932875	38936009	1000	+	.	gene_id "MSTRG.148140"; transcript_id "MSTRG.148140.14"; exon_number "18";
chr5	StringTie	transcript	38845810	38936274	1000	+	.	gene_id "MSTRG.148140"; transcript_id "MSTRG.148140.15";
chr5	StringTie	exon	38845810	38846126	1000	+	.	gene_id "MSTRG.148140"; transcript_id "MSTRG.148140.15"; exon_number "1";
chr5	StringTie	exon	38869032	38869117	1000	+	.	gene_id "MSTRG.148140"; transcript_id "MSTRG.148140.15"; exon_number "2";
chr5	StringTie	exon	38876201	38876373	1000	+	.	gene_id "MSTRG.148140"; transcript_id "MSTRG.148140.15"; exon_number "3";
chr5	StringTie	exon	38881593	38881764	1000	+	.	gene_id "MSTRG.148140"; transcript_id "MSTRG.148140.15"; exon_number "4";
chr5	StringTie	exon	38883827	38884111	1000	+	.	gene_id "MSTRG.148140"; transcript_id "MSTRG.148140.15"; exon_number "5";
chr5	StringTie	exon	38885349	38885484	1000	+	.	gene_id "MSTRG.148140"; transcript_id "MSTRG.148140.15"; exon_number "6";
chr5	StringTie	exon	38886039	38886190	1000	+	.	gene_id "MSTRG.148140"; transcript_id "MSTRG.148140.15"; exon_number "7";
chr5	StringTie	exon	38903882	38904024	1000	+	.	gene_id "MSTRG.148140"; transcript_id "MSTRG.148140.15"; exon_number "8";
chr5	StringTie	exon	38904350	38904503	1000	+	.	gene_id "MSTRG.148140"; transcript_id "MSTRG.148140.15"; exon_number "9";
chr5	StringTie	exon	38917546	38917622	1000	+	.	gene_id "MSTRG.148140"; transcript_id "MSTRG.148140.15"; exon_number "10";
chr5	StringTie	exon	38918840	38919062	1000	+	.	gene_id "MSTRG.148140"; transcript_id "MSTRG.148140.15"; exon_number "11";
chr5	StringTie	exon	38921615	38921794	1000	+	.	gene_id "MSTRG.148140"; transcript_id "MSTRG.148140.15"; exon_number "12";
chr5	StringTie	exon	38923150	38923254	1000	+	.	gene_id "MSTRG.148140"; transcript_id "MSTRG.148140.15"; exon_number "13";
chr5	StringTie	exon	38924422	38924595	1000	+	.	gene_id "MSTRG.148140"; transcript_id "MSTRG.148140.15"; exon_number "14";
chr5	StringTie	exon	38925204	38925371	1000	+	.	gene_id "MSTRG.148140"; transcript_id "MSTRG.148140.15"; exon_number "15";
chr5	StringTie	exon	38931883	38931964	1000	+	.	gene_id "MSTRG.148140"; transcript_id "MSTRG.148140.15"; exon_number "16";
chr5	StringTie	exon	38932463	38932535	1000	+	.	gene_id "MSTRG.148140"; transcript_id "MSTRG.148140.15"; exon_number "17";
chr5	StringTie	exon	38932872	38934782	1000	+	.	gene_id "MSTRG.148140"; transcript_id "MSTRG.148140.15"; exon_number "18";
chr5	StringTie	exon	38935113	38936274	1000	+	.	gene_id "MSTRG.148140"; transcript_id "MSTRG.148140.15"; exon_number "19";
chr5	StringTie	transcript	38845811	38936173	1000	+	.	gene_id "MSTRG.148140"; transcript_id "MSTRG.148140.16";
chr5	StringTie	exon	38845811	38846126	1000	+	.	gene_id "MSTRG.148140"; transcript_id "MSTRG.148140.16"; exon_number "1";
chr5	StringTie	exon	38869032	38869117	1000	+	.	gene_id "MSTRG.148140"; transcript_id "MSTRG.148140.16"; exon_number "2";
chr5	StringTie	exon	38876201	38876373	1000	+	.	gene_id "MSTRG.148140"; transcript_id "MSTRG.148140.16"; exon_number "3";
chr5	StringTie	exon	38881593	38881764	1000	+	.	gene_id "MSTRG.148140"; transcript_id "MSTRG.148140.16"; exon_number "4";
chr5	StringTie	exon	38883827	38884111	1000	+	.	gene_id "MSTRG.148140"; transcript_id "MSTRG.148140.16"; exon_number "5";
chr5	StringTie	exon	38885352	38885484	1000	+	.	gene_id "MSTRG.148140"; transcript_id "MSTRG.148140.16"; exon_number "6";
chr5	StringTie	exon	38886039	38886190	1000	+	.	gene_id "MSTRG.148140"; transcript_id "MSTRG.148140.16"; exon_number "7";
chr5	StringTie	exon	38903882	38904024	1000	+	.	gene_id "MSTRG.148140"; transcript_id "MSTRG.148140.16"; exon_number "8";
chr5	StringTie	exon	38904350	38904503	1000	+	.	gene_id "MSTRG.148140"; transcript_id "MSTRG.148140.16"; exon_number "9";
chr5	StringTie	exon	38917546	38917622	1000	+	.	gene_id "MSTRG.148140"; transcript_id "MSTRG.148140.16"; exon_number "10";
chr5	StringTie	exon	38918840	38919062	1000	+	.	gene_id "MSTRG.148140"; transcript_id "MSTRG.148140.16"; exon_number "11";
chr5	StringTie	exon	38921615	38921794	1000	+	.	gene_id "MSTRG.148140"; transcript_id "MSTRG.148140.16"; exon_number "12";
chr5	StringTie	exon	38923150	38923254	1000	+	.	gene_id "MSTRG.148140"; transcript_id "MSTRG.148140.16"; exon_number "13";
chr5	StringTie	exon	38924422	38924595	1000	+	.	gene_id "MSTRG.148140"; transcript_id "MSTRG.148140.16"; exon_number "14";
chr5	StringTie	exon	38925204	38925371	1000	+	.	gene_id "MSTRG.148140"; transcript_id "MSTRG.148140.16"; exon_number "15";
chr5	StringTie	exon	38931883	38931964	1000	+	.	gene_id "MSTRG.148140"; transcript_id "MSTRG.148140.16"; exon_number "16";
chr5	StringTie	exon	38932463	38932535	1000	+	.	gene_id "MSTRG.148140"; transcript_id "MSTRG.148140.16"; exon_number "17";
chr5	StringTie	exon	38932872	38936173	1000	+	.	gene_id "MSTRG.148140"; transcript_id "MSTRG.148140.16"; exon_number "18";
chr5	StringTie	transcript	38845812	38935625	1000	+	.	gene_id "MSTRG.148140"; transcript_id "MSTRG.148140.17";
chr5	StringTie	exon	38845812	38846387	1000	+	.	gene_id "MSTRG.148140"; transcript_id "MSTRG.148140.17"; exon_number "1";
chr5	StringTie	exon	38869032	38869117	1000	+	.	gene_id "MSTRG.148140"; transcript_id "MSTRG.148140.17"; exon_number "2";
chr5	StringTie	exon	38876201	38881507	1000	+	.	gene_id "MSTRG.148140"; transcript_id "MSTRG.148140.17"; exon_number "3";
chr5	StringTie	exon	38881593	38881764	1000	+	.	gene_id "MSTRG.148140"; transcript_id "MSTRG.148140.17"; exon_number "4";
chr5	StringTie	exon	38883827	38886190	1000	+	.	gene_id "MSTRG.148140"; transcript_id "MSTRG.148140.17"; exon_number "5";
chr5	StringTie	exon	38903882	38904024	1000	+	.	gene_id "MSTRG.148140"; transcript_id "MSTRG.148140.17"; exon_number "6";
chr5	StringTie	exon	38904353	38904503	1000	+	.	gene_id "MSTRG.148140"; transcript_id "MSTRG.148140.17"; exon_number "7";
chr5	StringTie	exon	38917546	38917622	1000	+	.	gene_id "MSTRG.148140"; transcript_id "MSTRG.148140.17"; exon_number "8";
chr5	StringTie	exon	38918840	38919062	1000	+	.	gene_id "MSTRG.148140"; transcript_id "MSTRG.148140.17"; exon_number "9";
chr5	StringTie	exon	38921615	38921794	1000	+	.	gene_id "MSTRG.148140"; transcript_id "MSTRG.148140.17"; exon_number "10";
chr5	StringTie	exon	38923150	38923254	1000	+	.	gene_id "MSTRG.148140"; transcript_id "MSTRG.148140.17"; exon_number "11";
chr5	StringTie	exon	38924422	38924595	1000	+	.	gene_id "MSTRG.148140"; transcript_id "MSTRG.148140.17"; exon_number "12";
chr5	StringTie	exon	38925204	38925371	1000	+	.	gene_id "MSTRG.148140"; transcript_id "MSTRG.148140.17"; exon_number "13";
chr5	StringTie	exon	38931883	38931964	1000	+	.	gene_id "MSTRG.148140"; transcript_id "MSTRG.148140.17"; exon_number "14";
chr5	StringTie	exon	38932463	38932535	1000	+	.	gene_id "MSTRG.148140"; transcript_id "MSTRG.148140.17"; exon_number "15";
chr5	StringTie	exon	38932872	38935625	1000	+	.	gene_id "MSTRG.148140"; transcript_id "MSTRG.148140.17"; exon_number "16";
chr5	StringTie	transcript	38845812	38936343	1000	+	.	gene_id "MSTRG.148140"; transcript_id "MSTRG.148140.18";
chr5	StringTie	exon	38845812	38846387	1000	+	.	gene_id "MSTRG.148140"; transcript_id "MSTRG.148140.18"; exon_number "1";
chr5	StringTie	exon	38869032	38869117	1000	+	.	gene_id "MSTRG.148140"; transcript_id "MSTRG.148140.18"; exon_number "2";
chr5	StringTie	exon	38876201	38876373	1000	+	.	gene_id "MSTRG.148140"; transcript_id "MSTRG.148140.18"; exon_number "3";
chr5	StringTie	exon	38881593	38881764	1000	+	.	gene_id "MSTRG.148140"; transcript_id "MSTRG.148140.18"; exon_number "4";
chr5	StringTie	exon	38883827	38884111	1000	+	.	gene_id "MSTRG.148140"; transcript_id "MSTRG.148140.18"; exon_number "5";
chr5	StringTie	exon	38885349	38885484	1000	+	.	gene_id "MSTRG.148140"; transcript_id "MSTRG.148140.18"; exon_number "6";
chr5	StringTie	exon	38886039	38886190	1000	+	.	gene_id "MSTRG.148140"; transcript_id "MSTRG.148140.18"; exon_number "7";
chr5	StringTie	exon	38903904	38904024	1000	+	.	gene_id "MSTRG.148140"; transcript_id "MSTRG.148140.18"; exon_number "8";
chr5	StringTie	exon	38904350	38904503	1000	+	.	gene_id "MSTRG.148140"; transcript_id "MSTRG.148140.18"; exon_number "9";
chr5	StringTie	exon	38917546	38917622	1000	+	.	gene_id "MSTRG.148140"; transcript_id "MSTRG.148140.18"; exon_number "10";
chr5	StringTie	exon	38918840	38919062	1000	+	.	gene_id "MSTRG.148140"; transcript_id "MSTRG.148140.18"; exon_number "11";
chr5	StringTie	exon	38919207	38919334	1000	+	.	gene_id "MSTRG.148140"; transcript_id "MSTRG.148140.18"; exon_number "12";
chr5	StringTie	exon	38921615	38921794	1000	+	.	gene_id "MSTRG.148140"; transcript_id "MSTRG.148140.18"; exon_number "13";
chr5	StringTie	exon	38923150	38923254	1000	+	.	gene_id "MSTRG.148140"; transcript_id "MSTRG.148140.18"; exon_number "14";
chr5	StringTie	exon	38924422	38924595	1000	+	.	gene_id "MSTRG.148140"; transcript_id "MSTRG.148140.18"; exon_number "15";
chr5	StringTie	exon	38925204	38925371	1000	+	.	gene_id "MSTRG.148140"; transcript_id "MSTRG.148140.18"; exon_number "16";
chr5	StringTie	exon	38931883	38931964	1000	+	.	gene_id "MSTRG.148140"; transcript_id "MSTRG.148140.18"; exon_number "17";
chr5	StringTie	exon	38932463	38932535	1000	+	.	gene_id "MSTRG.148140"; transcript_id "MSTRG.148140.18"; exon_number "18";
chr5	StringTie	exon	38932872	38936343	1000	+	.	gene_id "MSTRG.148140"; transcript_id "MSTRG.148140.18"; exon_number "19";
chr5	StringTie	transcript	38845812	38936446	1000	+	.	gene_id "MSTRG.148140"; transcript_id "MSTRG.148140.19";
chr5	StringTie	exon	38845812	38846387	1000	+	.	gene_id "MSTRG.148140"; transcript_id "MSTRG.148140.19"; exon_number "1";
chr5	StringTie	exon	38869032	38869117	1000	+	.	gene_id "MSTRG.148140"; transcript_id "MSTRG.148140.19"; exon_number "2";
chr5	StringTie	exon	38876201	38876373	1000	+	.	gene_id "MSTRG.148140"; transcript_id "MSTRG.148140.19"; exon_number "3";
chr5	StringTie	exon	38881593	38881764	1000	+	.	gene_id "MSTRG.148140"; transcript_id "MSTRG.148140.19"; exon_number "4";
chr5	StringTie	exon	38883827	38884111	1000	+	.	gene_id "MSTRG.148140"; transcript_id "MSTRG.148140.19"; exon_number "5";
chr5	StringTie	exon	38885349	38885484	1000	+	.	gene_id "MSTRG.148140"; transcript_id "MSTRG.148140.19"; exon_number "6";
chr5	StringTie	exon	38886039	38886190	1000	+	.	gene_id "MSTRG.148140"; transcript_id "MSTRG.148140.19"; exon_number "7";
chr5	StringTie	exon	38903882	38904024	1000	+	.	gene_id "MSTRG.148140"; transcript_id "MSTRG.148140.19"; exon_number "8";
chr5	StringTie	exon	38904350	38904503	1000	+	.	gene_id "MSTRG.148140"; transcript_id "MSTRG.148140.19"; exon_number "9";
chr5	StringTie	exon	38917546	38917622	1000	+	.	gene_id "MSTRG.148140"; transcript_id "MSTRG.148140.19"; exon_number "10";
chr5	StringTie	exon	38918840	38919062	1000	+	.	gene_id "MSTRG.148140"; transcript_id "MSTRG.148140.19"; exon_number "11";
chr5	StringTie	exon	38921615	38921794	1000	+	.	gene_id "MSTRG.148140"; transcript_id "MSTRG.148140.19"; exon_number "12";
chr5	StringTie	exon	38923150	38923254	1000	+	.	gene_id "MSTRG.148140"; transcript_id "MSTRG.148140.19"; exon_number "13";
chr5	StringTie	exon	38924422	38924595	1000	+	.	gene_id "MSTRG.148140"; transcript_id "MSTRG.148140.19"; exon_number "14";
chr5	StringTie	exon	38925204	38925371	1000	+	.	gene_id "MSTRG.148140"; transcript_id "MSTRG.148140.19"; exon_number "15";
chr5	StringTie	exon	38931883	38931964	1000	+	.	gene_id "MSTRG.148140"; transcript_id "MSTRG.148140.19"; exon_number "16";
chr5	StringTie	exon	38932463	38932535	1000	+	.	gene_id "MSTRG.148140"; transcript_id "MSTRG.148140.19"; exon_number "17";
chr5	StringTie	exon	38932872	38934782	1000	+	.	gene_id "MSTRG.148140"; transcript_id "MSTRG.148140.19"; exon_number "18";
chr5	StringTie	exon	38934979	38936446	1000	+	.	gene_id "MSTRG.148140"; transcript_id "MSTRG.148140.19"; exon_number "19";
chr5	StringTie	transcript	38845785	38936450	1000	+	.	gene_id "MSTRG.148140"; transcript_id "MSTRG.148140.2";
chr5	StringTie	exon	38845785	38846126	1000	+	.	gene_id "MSTRG.148140"; transcript_id "MSTRG.148140.2"; exon_number "1";
chr5	StringTie	exon	38869032	38869117	1000	+	.	gene_id "MSTRG.148140"; transcript_id "MSTRG.148140.2"; exon_number "2";
chr5	StringTie	exon	38876201	38876373	1000	+	.	gene_id "MSTRG.148140"; transcript_id "MSTRG.148140.2"; exon_number "3";
chr5	StringTie	exon	38881593	38881764	1000	+	.	gene_id "MSTRG.148140"; transcript_id "MSTRG.148140.2"; exon_number "4";
chr5	StringTie	exon	38883827	38884111	1000	+	.	gene_id "MSTRG.148140"; transcript_id "MSTRG.148140.2"; exon_number "5";
chr5	StringTie	exon	38885349	38885484	1000	+	.	gene_id "MSTRG.148140"; transcript_id "MSTRG.148140.2"; exon_number "6";
chr5	StringTie	exon	38886039	38886190	1000	+	.	gene_id "MSTRG.148140"; transcript_id "MSTRG.148140.2"; exon_number "7";
chr5	StringTie	exon	38903882	38904024	1000	+	.	gene_id "MSTRG.148140"; transcript_id "MSTRG.148140.2"; exon_number "8";
chr5	StringTie	exon	38904350	38904503	1000	+	.	gene_id "MSTRG.148140"; transcript_id "MSTRG.148140.2"; exon_number "9";
chr5	StringTie	exon	38917546	38917622	1000	+	.	gene_id "MSTRG.148140"; transcript_id "MSTRG.148140.2"; exon_number "10";
chr5	StringTie	exon	38918840	38919062	1000	+	.	gene_id "MSTRG.148140"; transcript_id "MSTRG.148140.2"; exon_number "11";
chr5	StringTie	exon	38921615	38921794	1000	+	.	gene_id "MSTRG.148140"; transcript_id "MSTRG.148140.2"; exon_number "12";
chr5	StringTie	exon	38923150	38923254	1000	+	.	gene_id "MSTRG.148140"; transcript_id "MSTRG.148140.2"; exon_number "13";
chr5	StringTie	exon	38924422	38924595	1000	+	.	gene_id "MSTRG.148140"; transcript_id "MSTRG.148140.2"; exon_number "14";
chr5	StringTie	exon	38925204	38925371	1000	+	.	gene_id "MSTRG.148140"; transcript_id "MSTRG.148140.2"; exon_number "15";
chr5	StringTie	exon	38931883	38931964	1000	+	.	gene_id "MSTRG.148140"; transcript_id "MSTRG.148140.2"; exon_number "16";
chr5	StringTie	exon	38932463	38932535	1000	+	.	gene_id "MSTRG.148140"; transcript_id "MSTRG.148140.2"; exon_number "17";
chr5	StringTie	exon	38932872	38936450	1000	+	.	gene_id "MSTRG.148140"; transcript_id "MSTRG.148140.2"; exon_number "18";
chr5	StringTie	transcript	38845813	38936098	1000	+	.	gene_id "MSTRG.148140"; transcript_id "MSTRG.148140.20";
chr5	StringTie	exon	38845813	38846126	1000	+	.	gene_id "MSTRG.148140"; transcript_id "MSTRG.148140.20"; exon_number "1";
chr5	StringTie	exon	38869032	38869117	1000	+	.	gene_id "MSTRG.148140"; transcript_id "MSTRG.148140.20"; exon_number "2";
chr5	StringTie	exon	38876201	38876373	1000	+	.	gene_id "MSTRG.148140"; transcript_id "MSTRG.148140.20"; exon_number "3";
chr5	StringTie	exon	38881593	38881764	1000	+	.	gene_id "MSTRG.148140"; transcript_id "MSTRG.148140.20"; exon_number "4";
chr5	StringTie	exon	38883827	38883996	1000	+	.	gene_id "MSTRG.148140"; transcript_id "MSTRG.148140.20"; exon_number "5";
chr5	StringTie	exon	38884091	38884111	1000	+	.	gene_id "MSTRG.148140"; transcript_id "MSTRG.148140.20"; exon_number "6";
chr5	StringTie	exon	38885349	38885484	1000	+	.	gene_id "MSTRG.148140"; transcript_id "MSTRG.148140.20"; exon_number "7";
chr5	StringTie	exon	38886039	38886190	1000	+	.	gene_id "MSTRG.148140"; transcript_id "MSTRG.148140.20"; exon_number "8";
chr5	StringTie	exon	38903882	38904024	1000	+	.	gene_id "MSTRG.148140"; transcript_id "MSTRG.148140.20"; exon_number "9";
chr5	StringTie	exon	38904350	38904503	1000	+	.	gene_id "MSTRG.148140"; transcript_id "MSTRG.148140.20"; exon_number "10";
chr5	StringTie	exon	38917546	38917622	1000	+	.	gene_id "MSTRG.148140"; transcript_id "MSTRG.148140.20"; exon_number "11";
chr5	StringTie	exon	38918840	38919062	1000	+	.	gene_id "MSTRG.148140"; transcript_id "MSTRG.148140.20"; exon_number "12";
chr5	StringTie	exon	38921618	38921794	1000	+	.	gene_id "MSTRG.148140"; transcript_id "MSTRG.148140.20"; exon_number "13";
chr5	StringTie	exon	38923150	38923254	1000	+	.	gene_id "MSTRG.148140"; transcript_id "MSTRG.148140.20"; exon_number "14";
chr5	StringTie	exon	38924422	38924595	1000	+	.	gene_id "MSTRG.148140"; transcript_id "MSTRG.148140.20"; exon_number "15";
chr5	StringTie	exon	38925204	38925371	1000	+	.	gene_id "MSTRG.148140"; transcript_id "MSTRG.148140.20"; exon_number "16";
chr5	StringTie	exon	38931883	38931964	1000	+	.	gene_id "MSTRG.148140"; transcript_id "MSTRG.148140.20"; exon_number "17";
chr5	StringTie	exon	38932463	38932535	1000	+	.	gene_id "MSTRG.148140"; transcript_id "MSTRG.148140.20"; exon_number "18";
chr5	StringTie	exon	38932872	38936098	1000	+	.	gene_id "MSTRG.148140"; transcript_id "MSTRG.148140.20"; exon_number "19";
chr5	StringTie	transcript	38845816	38936112	1000	+	.	gene_id "MSTRG.148140"; transcript_id "MSTRG.148140.21";
chr5	StringTie	exon	38845816	38846387	1000	+	.	gene_id "MSTRG.148140"; transcript_id "MSTRG.148140.21"; exon_number "1";
chr5	StringTie	exon	38869032	38869117	1000	+	.	gene_id "MSTRG.148140"; transcript_id "MSTRG.148140.21"; exon_number "2";
chr5	StringTie	exon	38876201	38876373	1000	+	.	gene_id "MSTRG.148140"; transcript_id "MSTRG.148140.21"; exon_number "3";
chr5	StringTie	exon	38881593	38881764	1000	+	.	gene_id "MSTRG.148140"; transcript_id "MSTRG.148140.21"; exon_number "4";
chr5	StringTie	exon	38883827	38884111	1000	+	.	gene_id "MSTRG.148140"; transcript_id "MSTRG.148140.21"; exon_number "5";
chr5	StringTie	exon	38885349	38885484	1000	+	.	gene_id "MSTRG.148140"; transcript_id "MSTRG.148140.21"; exon_number "6";
chr5	StringTie	exon	38886039	38886190	1000	+	.	gene_id "MSTRG.148140"; transcript_id "MSTRG.148140.21"; exon_number "7";
chr5	StringTie	exon	38903882	38904024	1000	+	.	gene_id "MSTRG.148140"; transcript_id "MSTRG.148140.21"; exon_number "8";
chr5	StringTie	exon	38904353	38904503	1000	+	.	gene_id "MSTRG.148140"; transcript_id "MSTRG.148140.21"; exon_number "9";
chr5	StringTie	exon	38917546	38917622	1000	+	.	gene_id "MSTRG.148140"; transcript_id "MSTRG.148140.21"; exon_number "10";
chr5	StringTie	exon	38918840	38919062	1000	+	.	gene_id "MSTRG.148140"; transcript_id "MSTRG.148140.21"; exon_number "11";
chr5	StringTie	exon	38921615	38921794	1000	+	.	gene_id "MSTRG.148140"; transcript_id "MSTRG.148140.21"; exon_number "12";
chr5	StringTie	exon	38923150	38923254	1000	+	.	gene_id "MSTRG.148140"; transcript_id "MSTRG.148140.21"; exon_number "13";
chr5	StringTie	exon	38924422	38924595	1000	+	.	gene_id "MSTRG.148140"; transcript_id "MSTRG.148140.21"; exon_number "14";
chr5	StringTie	exon	38925204	38925371	1000	+	.	gene_id "MSTRG.148140"; transcript_id "MSTRG.148140.21"; exon_number "15";
chr5	StringTie	exon	38931883	38931964	1000	+	.	gene_id "MSTRG.148140"; transcript_id "MSTRG.148140.21"; exon_number "16";
chr5	StringTie	exon	38932463	38932535	1000	+	.	gene_id "MSTRG.148140"; transcript_id "MSTRG.148140.21"; exon_number "17";
chr5	StringTie	exon	38932875	38936112	1000	+	.	gene_id "MSTRG.148140"; transcript_id "MSTRG.148140.21"; exon_number "18";
chr5	StringTie	transcript	38845822	38936102	1000	+	.	gene_id "MSTRG.148140"; transcript_id "MSTRG.148140.22";
chr5	StringTie	exon	38845822	38846387	1000	+	.	gene_id "MSTRG.148140"; transcript_id "MSTRG.148140.22"; exon_number "1";
chr5	StringTie	exon	38869032	38869117	1000	+	.	gene_id "MSTRG.148140"; transcript_id "MSTRG.148140.22"; exon_number "2";
chr5	StringTie	exon	38876201	38876373	1000	+	.	gene_id "MSTRG.148140"; transcript_id "MSTRG.148140.22"; exon_number "3";
chr5	StringTie	exon	38881593	38881764	1000	+	.	gene_id "MSTRG.148140"; transcript_id "MSTRG.148140.22"; exon_number "4";
chr5	StringTie	exon	38883827	38884111	1000	+	.	gene_id "MSTRG.148140"; transcript_id "MSTRG.148140.22"; exon_number "5";
chr5	StringTie	exon	38885349	38885484	1000	+	.	gene_id "MSTRG.148140"; transcript_id "MSTRG.148140.22"; exon_number "6";
chr5	StringTie	exon	38886039	38886190	1000	+	.	gene_id "MSTRG.148140"; transcript_id "MSTRG.148140.22"; exon_number "7";
chr5	StringTie	exon	38903882	38904024	1000	+	.	gene_id "MSTRG.148140"; transcript_id "MSTRG.148140.22"; exon_number "8";
chr5	StringTie	exon	38904350	38904503	1000	+	.	gene_id "MSTRG.148140"; transcript_id "MSTRG.148140.22"; exon_number "9";
chr5	StringTie	exon	38917546	38917622	1000	+	.	gene_id "MSTRG.148140"; transcript_id "MSTRG.148140.22"; exon_number "10";
chr5	StringTie	exon	38918840	38919062	1000	+	.	gene_id "MSTRG.148140"; transcript_id "MSTRG.148140.22"; exon_number "11";
chr5	StringTie	exon	38921618	38921794	1000	+	.	gene_id "MSTRG.148140"; transcript_id "MSTRG.148140.22"; exon_number "12";
chr5	StringTie	exon	38923150	38923254	1000	+	.	gene_id "MSTRG.148140"; transcript_id "MSTRG.148140.22"; exon_number "13";
chr5	StringTie	exon	38924422	38924595	1000	+	.	gene_id "MSTRG.148140"; transcript_id "MSTRG.148140.22"; exon_number "14";
chr5	StringTie	exon	38925204	38925371	1000	+	.	gene_id "MSTRG.148140"; transcript_id "MSTRG.148140.22"; exon_number "15";
chr5	StringTie	exon	38931883	38931964	1000	+	.	gene_id "MSTRG.148140"; transcript_id "MSTRG.148140.22"; exon_number "16";
chr5	StringTie	exon	38932463	38932535	1000	+	.	gene_id "MSTRG.148140"; transcript_id "MSTRG.148140.22"; exon_number "17";
chr5	StringTie	exon	38932872	38936102	1000	+	.	gene_id "MSTRG.148140"; transcript_id "MSTRG.148140.22"; exon_number "18";
chr5	StringTie	transcript	38845832	38935658	1000	+	.	gene_id "MSTRG.148140"; transcript_id "MSTRG.148140.23";
chr5	StringTie	exon	38845832	38846126	1000	+	.	gene_id "MSTRG.148140"; transcript_id "MSTRG.148140.23"; exon_number "1";
chr5	StringTie	exon	38869032	38869117	1000	+	.	gene_id "MSTRG.148140"; transcript_id "MSTRG.148140.23"; exon_number "2";
chr5	StringTie	exon	38876201	38876373	1000	+	.	gene_id "MSTRG.148140"; transcript_id "MSTRG.148140.23"; exon_number "3";
chr5	StringTie	exon	38881593	38881764	1000	+	.	gene_id "MSTRG.148140"; transcript_id "MSTRG.148140.23"; exon_number "4";
chr5	StringTie	exon	38883827	38884111	1000	+	.	gene_id "MSTRG.148140"; transcript_id "MSTRG.148140.23"; exon_number "5";
chr5	StringTie	exon	38885349	38885484	1000	+	.	gene_id "MSTRG.148140"; transcript_id "MSTRG.148140.23"; exon_number "6";
chr5	StringTie	exon	38886039	38886190	1000	+	.	gene_id "MSTRG.148140"; transcript_id "MSTRG.148140.23"; exon_number "7";
chr5	StringTie	exon	38903882	38904024	1000	+	.	gene_id "MSTRG.148140"; transcript_id "MSTRG.148140.23"; exon_number "8";
chr5	StringTie	exon	38904350	38904503	1000	+	.	gene_id "MSTRG.148140"; transcript_id "MSTRG.148140.23"; exon_number "9";
chr5	StringTie	exon	38917546	38917622	1000	+	.	gene_id "MSTRG.148140"; transcript_id "MSTRG.148140.23"; exon_number "10";
chr5	StringTie	exon	38918840	38919062	1000	+	.	gene_id "MSTRG.148140"; transcript_id "MSTRG.148140.23"; exon_number "11";
chr5	StringTie	exon	38919207	38921502	1000	+	.	gene_id "MSTRG.148140"; transcript_id "MSTRG.148140.23"; exon_number "12";
chr5	StringTie	exon	38921615	38921794	1000	+	.	gene_id "MSTRG.148140"; transcript_id "MSTRG.148140.23"; exon_number "13";
chr5	StringTie	exon	38923150	38923254	1000	+	.	gene_id "MSTRG.148140"; transcript_id "MSTRG.148140.23"; exon_number "14";
chr5	StringTie	exon	38924422	38924595	1000	+	.	gene_id "MSTRG.148140"; transcript_id "MSTRG.148140.23"; exon_number "15";
chr5	StringTie	exon	38925204	38925371	1000	+	.	gene_id "MSTRG.148140"; transcript_id "MSTRG.148140.23"; exon_number "16";
chr5	StringTie	exon	38931883	38931964	1000	+	.	gene_id "MSTRG.148140"; transcript_id "MSTRG.148140.23"; exon_number "17";
chr5	StringTie	exon	38932463	38932535	1000	+	.	gene_id "MSTRG.148140"; transcript_id "MSTRG.148140.23"; exon_number "18";
chr5	StringTie	exon	38932872	38935658	1000	+	.	gene_id "MSTRG.148140"; transcript_id "MSTRG.148140.23"; exon_number "19";
chr5	StringTie	transcript	38845835	38935641	1000	+	.	gene_id "MSTRG.148140"; transcript_id "MSTRG.148140.24";
chr5	StringTie	exon	38845835	38846387	1000	+	.	gene_id "MSTRG.148140"; transcript_id "MSTRG.148140.24"; exon_number "1";
chr5	StringTie	exon	38869032	38869117	1000	+	.	gene_id "MSTRG.148140"; transcript_id "MSTRG.148140.24"; exon_number "2";
chr5	StringTie	exon	38876201	38876373	1000	+	.	gene_id "MSTRG.148140"; transcript_id "MSTRG.148140.24"; exon_number "3";
chr5	StringTie	exon	38881593	38881764	1000	+	.	gene_id "MSTRG.148140"; transcript_id "MSTRG.148140.24"; exon_number "4";
chr5	StringTie	exon	38883827	38884111	1000	+	.	gene_id "MSTRG.148140"; transcript_id "MSTRG.148140.24"; exon_number "5";
chr5	StringTie	exon	38885349	38885484	1000	+	.	gene_id "MSTRG.148140"; transcript_id "MSTRG.148140.24"; exon_number "6";
chr5	StringTie	exon	38886039	38886190	1000	+	.	gene_id "MSTRG.148140"; transcript_id "MSTRG.148140.24"; exon_number "7";
chr5	StringTie	exon	38903904	38904024	1000	+	.	gene_id "MSTRG.148140"; transcript_id "MSTRG.148140.24"; exon_number "8";
chr5	StringTie	exon	38904350	38904503	1000	+	.	gene_id "MSTRG.148140"; transcript_id "MSTRG.148140.24"; exon_number "9";
chr5	StringTie	exon	38917546	38917622	1000	+	.	gene_id "MSTRG.148140"; transcript_id "MSTRG.148140.24"; exon_number "10";
chr5	StringTie	exon	38918840	38919062	1000	+	.	gene_id "MSTRG.148140"; transcript_id "MSTRG.148140.24"; exon_number "11";
chr5	StringTie	exon	38919207	38921502	1000	+	.	gene_id "MSTRG.148140"; transcript_id "MSTRG.148140.24"; exon_number "12";
chr5	StringTie	exon	38921615	38921794	1000	+	.	gene_id "MSTRG.148140"; transcript_id "MSTRG.148140.24"; exon_number "13";
chr5	StringTie	exon	38923150	38923254	1000	+	.	gene_id "MSTRG.148140"; transcript_id "MSTRG.148140.24"; exon_number "14";
chr5	StringTie	exon	38924422	38924595	1000	+	.	gene_id "MSTRG.148140"; transcript_id "MSTRG.148140.24"; exon_number "15";
chr5	StringTie	exon	38925204	38925371	1000	+	.	gene_id "MSTRG.148140"; transcript_id "MSTRG.148140.24"; exon_number "16";
chr5	StringTie	exon	38931883	38931964	1000	+	.	gene_id "MSTRG.148140"; transcript_id "MSTRG.148140.24"; exon_number "17";
chr5	StringTie	exon	38932463	38932535	1000	+	.	gene_id "MSTRG.148140"; transcript_id "MSTRG.148140.24"; exon_number "18";
chr5	StringTie	exon	38932875	38935641	1000	+	.	gene_id "MSTRG.148140"; transcript_id "MSTRG.148140.24"; exon_number "19";
chr5	StringTie	transcript	38845838	38935647	1000	+	.	gene_id "MSTRG.148140"; transcript_id "MSTRG.148140.25";
chr5	StringTie	exon	38845838	38846126	1000	+	.	gene_id "MSTRG.148140"; transcript_id "MSTRG.148140.25"; exon_number "1";
chr5	StringTie	exon	38869032	38869117	1000	+	.	gene_id "MSTRG.148140"; transcript_id "MSTRG.148140.25"; exon_number "2";
chr5	StringTie	exon	38876201	38876373	1000	+	.	gene_id "MSTRG.148140"; transcript_id "MSTRG.148140.25"; exon_number "3";
chr5	StringTie	exon	38881593	38881764	1000	+	.	gene_id "MSTRG.148140"; transcript_id "MSTRG.148140.25"; exon_number "4";
chr5	StringTie	exon	38883827	38884111	1000	+	.	gene_id "MSTRG.148140"; transcript_id "MSTRG.148140.25"; exon_number "5";
chr5	StringTie	exon	38885349	38885484	1000	+	.	gene_id "MSTRG.148140"; transcript_id "MSTRG.148140.25"; exon_number "6";
chr5	StringTie	exon	38886039	38886190	1000	+	.	gene_id "MSTRG.148140"; transcript_id "MSTRG.148140.25"; exon_number "7";
chr5	StringTie	exon	38903904	38904024	1000	+	.	gene_id "MSTRG.148140"; transcript_id "MSTRG.148140.25"; exon_number "8";
chr5	StringTie	exon	38904353	38904503	1000	+	.	gene_id "MSTRG.148140"; transcript_id "MSTRG.148140.25"; exon_number "9";
chr5	StringTie	exon	38917546	38917622	1000	+	.	gene_id "MSTRG.148140"; transcript_id "MSTRG.148140.25"; exon_number "10";
chr5	StringTie	exon	38918840	38919062	1000	+	.	gene_id "MSTRG.148140"; transcript_id "MSTRG.148140.25"; exon_number "11";
chr5	StringTie	exon	38921615	38921794	1000	+	.	gene_id "MSTRG.148140"; transcript_id "MSTRG.148140.25"; exon_number "12";
chr5	StringTie	exon	38923150	38923254	1000	+	.	gene_id "MSTRG.148140"; transcript_id "MSTRG.148140.25"; exon_number "13";
chr5	StringTie	exon	38924422	38924595	1000	+	.	gene_id "MSTRG.148140"; transcript_id "MSTRG.148140.25"; exon_number "14";
chr5	StringTie	exon	38925204	38925371	1000	+	.	gene_id "MSTRG.148140"; transcript_id "MSTRG.148140.25"; exon_number "15";
chr5	StringTie	exon	38931883	38931964	1000	+	.	gene_id "MSTRG.148140"; transcript_id "MSTRG.148140.25"; exon_number "16";
chr5	StringTie	exon	38932463	38932535	1000	+	.	gene_id "MSTRG.148140"; transcript_id "MSTRG.148140.25"; exon_number "17";
chr5	StringTie	exon	38932872	38935647	1000	+	.	gene_id "MSTRG.148140"; transcript_id "MSTRG.148140.25"; exon_number "18";
chr5	StringTie	transcript	38845850	38936123	1000	+	.	gene_id "MSTRG.148140"; transcript_id "MSTRG.148140.26";
chr5	StringTie	exon	38845850	38846126	1000	+	.	gene_id "MSTRG.148140"; transcript_id "MSTRG.148140.26"; exon_number "1";
chr5	StringTie	exon	38869032	38869117	1000	+	.	gene_id "MSTRG.148140"; transcript_id "MSTRG.148140.26"; exon_number "2";
chr5	StringTie	exon	38876201	38876373	1000	+	.	gene_id "MSTRG.148140"; transcript_id "MSTRG.148140.26"; exon_number "3";
chr5	StringTie	exon	38881593	38881764	1000	+	.	gene_id "MSTRG.148140"; transcript_id "MSTRG.148140.26"; exon_number "4";
chr5	StringTie	exon	38883827	38884111	1000	+	.	gene_id "MSTRG.148140"; transcript_id "MSTRG.148140.26"; exon_number "5";
chr5	StringTie	exon	38885349	38885484	1000	+	.	gene_id "MSTRG.148140"; transcript_id "MSTRG.148140.26"; exon_number "6";
chr5	StringTie	exon	38886039	38886190	1000	+	.	gene_id "MSTRG.148140"; transcript_id "MSTRG.148140.26"; exon_number "7";
chr5	StringTie	exon	38903904	38904024	1000	+	.	gene_id "MSTRG.148140"; transcript_id "MSTRG.148140.26"; exon_number "8";
chr5	StringTie	exon	38904350	38904503	1000	+	.	gene_id "MSTRG.148140"; transcript_id "MSTRG.148140.26"; exon_number "9";
chr5	StringTie	exon	38917546	38917622	1000	+	.	gene_id "MSTRG.148140"; transcript_id "MSTRG.148140.26"; exon_number "10";
chr5	StringTie	exon	38918840	38919062	1000	+	.	gene_id "MSTRG.148140"; transcript_id "MSTRG.148140.26"; exon_number "11";
chr5	StringTie	exon	38921615	38921794	1000	+	.	gene_id "MSTRG.148140"; transcript_id "MSTRG.148140.26"; exon_number "12";
chr5	StringTie	exon	38923150	38923254	1000	+	.	gene_id "MSTRG.148140"; transcript_id "MSTRG.148140.26"; exon_number "13";
chr5	StringTie	exon	38924422	38924595	1000	+	.	gene_id "MSTRG.148140"; transcript_id "MSTRG.148140.26"; exon_number "14";
chr5	StringTie	exon	38925204	38925371	1000	+	.	gene_id "MSTRG.148140"; transcript_id "MSTRG.148140.26"; exon_number "15";
chr5	StringTie	exon	38931883	38931964	1000	+	.	gene_id "MSTRG.148140"; transcript_id "MSTRG.148140.26"; exon_number "16";
chr5	StringTie	exon	38932463	38932535	1000	+	.	gene_id "MSTRG.148140"; transcript_id "MSTRG.148140.26"; exon_number "17";
chr5	StringTie	exon	38932872	38936123	1000	+	.	gene_id "MSTRG.148140"; transcript_id "MSTRG.148140.26"; exon_number "18";
chr5	StringTie	transcript	38845858	38935968	1000	+	.	gene_id "MSTRG.148140"; transcript_id "MSTRG.148140.27";
chr5	StringTie	exon	38845858	38846126	1000	+	.	gene_id "MSTRG.148140"; transcript_id "MSTRG.148140.27"; exon_number "1";
chr5	StringTie	exon	38869032	38869117	1000	+	.	gene_id "MSTRG.148140"; transcript_id "MSTRG.148140.27"; exon_number "2";
chr5	StringTie	exon	38876201	38876373	1000	+	.	gene_id "MSTRG.148140"; transcript_id "MSTRG.148140.27"; exon_number "3";
chr5	StringTie	exon	38881593	38881764	1000	+	.	gene_id "MSTRG.148140"; transcript_id "MSTRG.148140.27"; exon_number "4";
chr5	StringTie	exon	38883827	38884111	1000	+	.	gene_id "MSTRG.148140"; transcript_id "MSTRG.148140.27"; exon_number "5";
chr5	StringTie	exon	38885349	38885484	1000	+	.	gene_id "MSTRG.148140"; transcript_id "MSTRG.148140.27"; exon_number "6";
chr5	StringTie	exon	38886039	38886190	1000	+	.	gene_id "MSTRG.148140"; transcript_id "MSTRG.148140.27"; exon_number "7";
chr5	StringTie	exon	38903882	38904024	1000	+	.	gene_id "MSTRG.148140"; transcript_id "MSTRG.148140.27"; exon_number "8";
chr5	StringTie	exon	38904353	38904503	1000	+	.	gene_id "MSTRG.148140"; transcript_id "MSTRG.148140.27"; exon_number "9";
chr5	StringTie	exon	38917546	38917622	1000	+	.	gene_id "MSTRG.148140"; transcript_id "MSTRG.148140.27"; exon_number "10";
chr5	StringTie	exon	38918840	38919062	1000	+	.	gene_id "MSTRG.148140"; transcript_id "MSTRG.148140.27"; exon_number "11";
chr5	StringTie	exon	38921615	38921794	1000	+	.	gene_id "MSTRG.148140"; transcript_id "MSTRG.148140.27"; exon_number "12";
chr5	StringTie	exon	38923150	38923254	1000	+	.	gene_id "MSTRG.148140"; transcript_id "MSTRG.148140.27"; exon_number "13";
chr5	StringTie	exon	38924422	38924595	1000	+	.	gene_id "MSTRG.148140"; transcript_id "MSTRG.148140.27"; exon_number "14";
chr5	StringTie	exon	38925204	38925371	1000	+	.	gene_id "MSTRG.148140"; transcript_id "MSTRG.148140.27"; exon_number "15";
chr5	StringTie	exon	38931883	38931964	1000	+	.	gene_id "MSTRG.148140"; transcript_id "MSTRG.148140.27"; exon_number "16";
chr5	StringTie	exon	38932463	38932535	1000	+	.	gene_id "MSTRG.148140"; transcript_id "MSTRG.148140.27"; exon_number "17";
chr5	StringTie	exon	38932875	38935968	1000	+	.	gene_id "MSTRG.148140"; transcript_id "MSTRG.148140.27"; exon_number "18";
chr5	StringTie	transcript	38845858	38935631	1000	+	.	gene_id "MSTRG.148140"; transcript_id "MSTRG.148140.28";
chr5	StringTie	exon	38845858	38846126	1000	+	.	gene_id "MSTRG.148140"; transcript_id "MSTRG.148140.28"; exon_number "1";
chr5	StringTie	exon	38869032	38869117	1000	+	.	gene_id "MSTRG.148140"; transcript_id "MSTRG.148140.28"; exon_number "2";
chr5	StringTie	exon	38876201	38876373	1000	+	.	gene_id "MSTRG.148140"; transcript_id "MSTRG.148140.28"; exon_number "3";
chr5	StringTie	exon	38881593	38881764	1000	+	.	gene_id "MSTRG.148140"; transcript_id "MSTRG.148140.28"; exon_number "4";
chr5	StringTie	exon	38883827	38884111	1000	+	.	gene_id "MSTRG.148140"; transcript_id "MSTRG.148140.28"; exon_number "5";
chr5	StringTie	exon	38885349	38885484	1000	+	.	gene_id "MSTRG.148140"; transcript_id "MSTRG.148140.28"; exon_number "6";
chr5	StringTie	exon	38886039	38886190	1000	+	.	gene_id "MSTRG.148140"; transcript_id "MSTRG.148140.28"; exon_number "7";
chr5	StringTie	exon	38903882	38904024	1000	+	.	gene_id "MSTRG.148140"; transcript_id "MSTRG.148140.28"; exon_number "8";
chr5	StringTie	exon	38904353	38904503	1000	+	.	gene_id "MSTRG.148140"; transcript_id "MSTRG.148140.28"; exon_number "9";
chr5	StringTie	exon	38917546	38917622	1000	+	.	gene_id "MSTRG.148140"; transcript_id "MSTRG.148140.28"; exon_number "10";
chr5	StringTie	exon	38918840	38919062	1000	+	.	gene_id "MSTRG.148140"; transcript_id "MSTRG.148140.28"; exon_number "11";
chr5	StringTie	exon	38921618	38921794	1000	+	.	gene_id "MSTRG.148140"; transcript_id "MSTRG.148140.28"; exon_number "12";
chr5	StringTie	exon	38923150	38923254	1000	+	.	gene_id "MSTRG.148140"; transcript_id "MSTRG.148140.28"; exon_number "13";
chr5	StringTie	exon	38924422	38924595	1000	+	.	gene_id "MSTRG.148140"; transcript_id "MSTRG.148140.28"; exon_number "14";
chr5	StringTie	exon	38925204	38925371	1000	+	.	gene_id "MSTRG.148140"; transcript_id "MSTRG.148140.28"; exon_number "15";
chr5	StringTie	exon	38931883	38931964	1000	+	.	gene_id "MSTRG.148140"; transcript_id "MSTRG.148140.28"; exon_number "16";
chr5	StringTie	exon	38932463	38932535	1000	+	.	gene_id "MSTRG.148140"; transcript_id "MSTRG.148140.28"; exon_number "17";
chr5	StringTie	exon	38932875	38935631	1000	+	.	gene_id "MSTRG.148140"; transcript_id "MSTRG.148140.28"; exon_number "18";
chr5	StringTie	transcript	38845858	38935791	1000	+	.	gene_id "MSTRG.148140"; transcript_id "MSTRG.148140.29";
chr5	StringTie	exon	38845858	38846126	1000	+	.	gene_id "MSTRG.148140"; transcript_id "MSTRG.148140.29"; exon_number "1";
chr5	StringTie	exon	38869032	38869117	1000	+	.	gene_id "MSTRG.148140"; transcript_id "MSTRG.148140.29"; exon_number "2";
chr5	StringTie	exon	38876201	38876373	1000	+	.	gene_id "MSTRG.148140"; transcript_id "MSTRG.148140.29"; exon_number "3";
chr5	StringTie	exon	38881593	38881764	1000	+	.	gene_id "MSTRG.148140"; transcript_id "MSTRG.148140.29"; exon_number "4";
chr5	StringTie	exon	38883827	38884111	1000	+	.	gene_id "MSTRG.148140"; transcript_id "MSTRG.148140.29"; exon_number "5";
chr5	StringTie	exon	38885349	38885484	1000	+	.	gene_id "MSTRG.148140"; transcript_id "MSTRG.148140.29"; exon_number "6";
chr5	StringTie	exon	38886039	38886190	1000	+	.	gene_id "MSTRG.148140"; transcript_id "MSTRG.148140.29"; exon_number "7";
chr5	StringTie	exon	38903904	38904024	1000	+	.	gene_id "MSTRG.148140"; transcript_id "MSTRG.148140.29"; exon_number "8";
chr5	StringTie	exon	38904353	38904503	1000	+	.	gene_id "MSTRG.148140"; transcript_id "MSTRG.148140.29"; exon_number "9";
chr5	StringTie	exon	38917546	38917622	1000	+	.	gene_id "MSTRG.148140"; transcript_id "MSTRG.148140.29"; exon_number "10";
chr5	StringTie	exon	38918840	38919062	1000	+	.	gene_id "MSTRG.148140"; transcript_id "MSTRG.148140.29"; exon_number "11";
chr5	StringTie	exon	38921615	38921794	1000	+	.	gene_id "MSTRG.148140"; transcript_id "MSTRG.148140.29"; exon_number "12";
chr5	StringTie	exon	38923150	38923254	1000	+	.	gene_id "MSTRG.148140"; transcript_id "MSTRG.148140.29"; exon_number "13";
chr5	StringTie	exon	38924422	38924595	1000	+	.	gene_id "MSTRG.148140"; transcript_id "MSTRG.148140.29"; exon_number "14";
chr5	StringTie	exon	38925204	38925371	1000	+	.	gene_id "MSTRG.148140"; transcript_id "MSTRG.148140.29"; exon_number "15";
chr5	StringTie	exon	38931883	38931964	1000	+	.	gene_id "MSTRG.148140"; transcript_id "MSTRG.148140.29"; exon_number "16";
chr5	StringTie	exon	38932463	38932535	1000	+	.	gene_id "MSTRG.148140"; transcript_id "MSTRG.148140.29"; exon_number "17";
chr5	StringTie	exon	38932872	38933551	1000	+	.	gene_id "MSTRG.148140"; transcript_id "MSTRG.148140.29"; exon_number "18";
chr5	StringTie	exon	38933587	38935791	1000	+	.	gene_id "MSTRG.148140"; transcript_id "MSTRG.148140.29"; exon_number "19";
chr5	StringTie	transcript	38845789	38937908	1000	+	.	gene_id "MSTRG.148140"; transcript_id "MSTRG.148140.3";
chr5	StringTie	exon	38845789	38846126	1000	+	.	gene_id "MSTRG.148140"; transcript_id "MSTRG.148140.3"; exon_number "1";
chr5	StringTie	exon	38869032	38869117	1000	+	.	gene_id "MSTRG.148140"; transcript_id "MSTRG.148140.3"; exon_number "2";
chr5	StringTie	exon	38876201	38876373	1000	+	.	gene_id "MSTRG.148140"; transcript_id "MSTRG.148140.3"; exon_number "3";
chr5	StringTie	exon	38881593	38881764	1000	+	.	gene_id "MSTRG.148140"; transcript_id "MSTRG.148140.3"; exon_number "4";
chr5	StringTie	exon	38883827	38884111	1000	+	.	gene_id "MSTRG.148140"; transcript_id "MSTRG.148140.3"; exon_number "5";
chr5	StringTie	exon	38885349	38885484	1000	+	.	gene_id "MSTRG.148140"; transcript_id "MSTRG.148140.3"; exon_number "6";
chr5	StringTie	exon	38886039	38886190	1000	+	.	gene_id "MSTRG.148140"; transcript_id "MSTRG.148140.3"; exon_number "7";
chr5	StringTie	exon	38903882	38904024	1000	+	.	gene_id "MSTRG.148140"; transcript_id "MSTRG.148140.3"; exon_number "8";
chr5	StringTie	exon	38904353	38904503	1000	+	.	gene_id "MSTRG.148140"; transcript_id "MSTRG.148140.3"; exon_number "9";
chr5	StringTie	exon	38917546	38917622	1000	+	.	gene_id "MSTRG.148140"; transcript_id "MSTRG.148140.3"; exon_number "10";
chr5	StringTie	exon	38918840	38919062	1000	+	.	gene_id "MSTRG.148140"; transcript_id "MSTRG.148140.3"; exon_number "11";
chr5	StringTie	exon	38921615	38921794	1000	+	.	gene_id "MSTRG.148140"; transcript_id "MSTRG.148140.3"; exon_number "12";
chr5	StringTie	exon	38923150	38923254	1000	+	.	gene_id "MSTRG.148140"; transcript_id "MSTRG.148140.3"; exon_number "13";
chr5	StringTie	exon	38924422	38924595	1000	+	.	gene_id "MSTRG.148140"; transcript_id "MSTRG.148140.3"; exon_number "14";
chr5	StringTie	exon	38925204	38925371	1000	+	.	gene_id "MSTRG.148140"; transcript_id "MSTRG.148140.3"; exon_number "15";
chr5	StringTie	exon	38931883	38931964	1000	+	.	gene_id "MSTRG.148140"; transcript_id "MSTRG.148140.3"; exon_number "16";
chr5	StringTie	exon	38932463	38932535	1000	+	.	gene_id "MSTRG.148140"; transcript_id "MSTRG.148140.3"; exon_number "17";
chr5	StringTie	exon	38932872	38937908	1000	+	.	gene_id "MSTRG.148140"; transcript_id "MSTRG.148140.3"; exon_number "18";
chr5	StringTie	transcript	38845873	38935824	1000	+	.	gene_id "MSTRG.148140"; transcript_id "MSTRG.148140.31";
chr5	StringTie	exon	38845873	38846126	1000	+	.	gene_id "MSTRG.148140"; transcript_id "MSTRG.148140.31"; exon_number "1";
chr5	StringTie	exon	38869032	38869117	1000	+	.	gene_id "MSTRG.148140"; transcript_id "MSTRG.148140.31"; exon_number "2";
chr5	StringTie	exon	38876201	38876373	1000	+	.	gene_id "MSTRG.148140"; transcript_id "MSTRG.148140.31"; exon_number "3";
chr5	StringTie	exon	38881593	38881764	1000	+	.	gene_id "MSTRG.148140"; transcript_id "MSTRG.148140.31"; exon_number "4";
chr5	StringTie	exon	38883827	38884111	1000	+	.	gene_id "MSTRG.148140"; transcript_id "MSTRG.148140.31"; exon_number "5";
chr5	StringTie	exon	38885352	38885484	1000	+	.	gene_id "MSTRG.148140"; transcript_id "MSTRG.148140.31"; exon_number "6";
chr5	StringTie	exon	38886039	38886190	1000	+	.	gene_id "MSTRG.148140"; transcript_id "MSTRG.148140.31"; exon_number "7";
chr5	StringTie	exon	38903882	38904024	1000	+	.	gene_id "MSTRG.148140"; transcript_id "MSTRG.148140.31"; exon_number "8";
chr5	StringTie	exon	38904350	38904503	1000	+	.	gene_id "MSTRG.148140"; transcript_id "MSTRG.148140.31"; exon_number "9";
chr5	StringTie	exon	38917546	38917622	1000	+	.	gene_id "MSTRG.148140"; transcript_id "MSTRG.148140.31"; exon_number "10";
chr5	StringTie	exon	38918840	38919062	1000	+	.	gene_id "MSTRG.148140"; transcript_id "MSTRG.148140.31"; exon_number "11";
chr5	StringTie	exon	38921618	38921794	1000	+	.	gene_id "MSTRG.148140"; transcript_id "MSTRG.148140.31"; exon_number "12";
chr5	StringTie	exon	38923150	38923254	1000	+	.	gene_id "MSTRG.148140"; transcript_id "MSTRG.148140.31"; exon_number "13";
chr5	StringTie	exon	38924422	38924595	1000	+	.	gene_id "MSTRG.148140"; transcript_id "MSTRG.148140.31"; exon_number "14";
chr5	StringTie	exon	38925204	38925371	1000	+	.	gene_id "MSTRG.148140"; transcript_id "MSTRG.148140.31"; exon_number "15";
chr5	StringTie	exon	38931883	38931964	1000	+	.	gene_id "MSTRG.148140"; transcript_id "MSTRG.148140.31"; exon_number "16";
chr5	StringTie	exon	38932463	38932535	1000	+	.	gene_id "MSTRG.148140"; transcript_id "MSTRG.148140.31"; exon_number "17";
chr5	StringTie	exon	38932872	38935824	1000	+	.	gene_id "MSTRG.148140"; transcript_id "MSTRG.148140.31"; exon_number "18";
chr5	StringTie	transcript	38845879	38935631	1000	+	.	gene_id "MSTRG.148140"; transcript_id "MSTRG.148140.32";
chr5	StringTie	exon	38845879	38846387	1000	+	.	gene_id "MSTRG.148140"; transcript_id "MSTRG.148140.32"; exon_number "1";
chr5	StringTie	exon	38869032	38869117	1000	+	.	gene_id "MSTRG.148140"; transcript_id "MSTRG.148140.32"; exon_number "2";
chr5	StringTie	exon	38876201	38876373	1000	+	.	gene_id "MSTRG.148140"; transcript_id "MSTRG.148140.32"; exon_number "3";
chr5	StringTie	exon	38881593	38881764	1000	+	.	gene_id "MSTRG.148140"; transcript_id "MSTRG.148140.32"; exon_number "4";
chr5	StringTie	exon	38883827	38884110	1000	+	.	gene_id "MSTRG.148140"; transcript_id "MSTRG.148140.32"; exon_number "5";
chr5	StringTie	exon	38885349	38885484	1000	+	.	gene_id "MSTRG.148140"; transcript_id "MSTRG.148140.32"; exon_number "6";
chr5	StringTie	exon	38886039	38886190	1000	+	.	gene_id "MSTRG.148140"; transcript_id "MSTRG.148140.32"; exon_number "7";
chr5	StringTie	exon	38903882	38904024	1000	+	.	gene_id "MSTRG.148140"; transcript_id "MSTRG.148140.32"; exon_number "8";
chr5	StringTie	exon	38904350	38904503	1000	+	.	gene_id "MSTRG.148140"; transcript_id "MSTRG.148140.32"; exon_number "9";
chr5	StringTie	exon	38917546	38917622	1000	+	.	gene_id "MSTRG.148140"; transcript_id "MSTRG.148140.32"; exon_number "10";
chr5	StringTie	exon	38918840	38919062	1000	+	.	gene_id "MSTRG.148140"; transcript_id "MSTRG.148140.32"; exon_number "11";
chr5	StringTie	exon	38921618	38921794	1000	+	.	gene_id "MSTRG.148140"; transcript_id "MSTRG.148140.32"; exon_number "12";
chr5	StringTie	exon	38923150	38923254	1000	+	.	gene_id "MSTRG.148140"; transcript_id "MSTRG.148140.32"; exon_number "13";
chr5	StringTie	exon	38924422	38924595	1000	+	.	gene_id "MSTRG.148140"; transcript_id "MSTRG.148140.32"; exon_number "14";
chr5	StringTie	exon	38925204	38925371	1000	+	.	gene_id "MSTRG.148140"; transcript_id "MSTRG.148140.32"; exon_number "15";
chr5	StringTie	exon	38931883	38931964	1000	+	.	gene_id "MSTRG.148140"; transcript_id "MSTRG.148140.32"; exon_number "16";
chr5	StringTie	exon	38932463	38932535	1000	+	.	gene_id "MSTRG.148140"; transcript_id "MSTRG.148140.32"; exon_number "17";
chr5	StringTie	exon	38932669	38934782	1000	+	.	gene_id "MSTRG.148140"; transcript_id "MSTRG.148140.32"; exon_number "18";
chr5	StringTie	exon	38935113	38935631	1000	+	.	gene_id "MSTRG.148140"; transcript_id "MSTRG.148140.32"; exon_number "19";
chr5	StringTie	transcript	38845962	38935997	1000	+	.	gene_id "MSTRG.148140"; transcript_id "MSTRG.148140.33";
chr5	StringTie	exon	38845962	38846387	1000	+	.	gene_id "MSTRG.148140"; transcript_id "MSTRG.148140.33"; exon_number "1";
chr5	StringTie	exon	38866974	38867073	1000	+	.	gene_id "MSTRG.148140"; transcript_id "MSTRG.148140.33"; exon_number "2";
chr5	StringTie	exon	38869032	38869117	1000	+	.	gene_id "MSTRG.148140"; transcript_id "MSTRG.148140.33"; exon_number "3";
chr5	StringTie	exon	38876201	38876373	1000	+	.	gene_id "MSTRG.148140"; transcript_id "MSTRG.148140.33"; exon_number "4";
chr5	StringTie	exon	38881593	38881764	1000	+	.	gene_id "MSTRG.148140"; transcript_id "MSTRG.148140.33"; exon_number "5";
chr5	StringTie	exon	38883827	38884111	1000	+	.	gene_id "MSTRG.148140"; transcript_id "MSTRG.148140.33"; exon_number "6";
chr5	StringTie	exon	38885349	38885484	1000	+	.	gene_id "MSTRG.148140"; transcript_id "MSTRG.148140.33"; exon_number "7";
chr5	StringTie	exon	38886039	38886190	1000	+	.	gene_id "MSTRG.148140"; transcript_id "MSTRG.148140.33"; exon_number "8";
chr5	StringTie	exon	38903882	38904024	1000	+	.	gene_id "MSTRG.148140"; transcript_id "MSTRG.148140.33"; exon_number "9";
chr5	StringTie	exon	38904353	38904503	1000	+	.	gene_id "MSTRG.148140"; transcript_id "MSTRG.148140.33"; exon_number "10";
chr5	StringTie	exon	38917546	38917622	1000	+	.	gene_id "MSTRG.148140"; transcript_id "MSTRG.148140.33"; exon_number "11";
chr5	StringTie	exon	38918840	38919062	1000	+	.	gene_id "MSTRG.148140"; transcript_id "MSTRG.148140.33"; exon_number "12";
chr5	StringTie	exon	38921615	38921794	1000	+	.	gene_id "MSTRG.148140"; transcript_id "MSTRG.148140.33"; exon_number "13";
chr5	StringTie	exon	38923150	38923254	1000	+	.	gene_id "MSTRG.148140"; transcript_id "MSTRG.148140.33"; exon_number "14";
chr5	StringTie	exon	38924422	38924595	1000	+	.	gene_id "MSTRG.148140"; transcript_id "MSTRG.148140.33"; exon_number "15";
chr5	StringTie	exon	38925204	38925371	1000	+	.	gene_id "MSTRG.148140"; transcript_id "MSTRG.148140.33"; exon_number "16";
chr5	StringTie	exon	38931883	38931964	1000	+	.	gene_id "MSTRG.148140"; transcript_id "MSTRG.148140.33"; exon_number "17";
chr5	StringTie	exon	38932463	38932535	1000	+	.	gene_id "MSTRG.148140"; transcript_id "MSTRG.148140.33"; exon_number "18";
chr5	StringTie	exon	38932872	38935997	1000	+	.	gene_id "MSTRG.148140"; transcript_id "MSTRG.148140.33"; exon_number "19";
chr5	StringTie	transcript	38845976	38936078	1000	+	.	gene_id "MSTRG.148140"; transcript_id "MSTRG.148140.34";
chr5	StringTie	exon	38845976	38846387	1000	+	.	gene_id "MSTRG.148140"; transcript_id "MSTRG.148140.34"; exon_number "1";
chr5	StringTie	exon	38869032	38869117	1000	+	.	gene_id "MSTRG.148140"; transcript_id "MSTRG.148140.34"; exon_number "2";
chr5	StringTie	exon	38876201	38876373	1000	+	.	gene_id "MSTRG.148140"; transcript_id "MSTRG.148140.34"; exon_number "3";
chr5	StringTie	exon	38881593	38881764	1000	+	.	gene_id "MSTRG.148140"; transcript_id "MSTRG.148140.34"; exon_number "4";
chr5	StringTie	exon	38883827	38884111	1000	+	.	gene_id "MSTRG.148140"; transcript_id "MSTRG.148140.34"; exon_number "5";
chr5	StringTie	exon	38885349	38885484	1000	+	.	gene_id "MSTRG.148140"; transcript_id "MSTRG.148140.34"; exon_number "6";
chr5	StringTie	exon	38886039	38886190	1000	+	.	gene_id "MSTRG.148140"; transcript_id "MSTRG.148140.34"; exon_number "7";
chr5	StringTie	exon	38903882	38904024	1000	+	.	gene_id "MSTRG.148140"; transcript_id "MSTRG.148140.34"; exon_number "8";
chr5	StringTie	exon	38904350	38904503	1000	+	.	gene_id "MSTRG.148140"; transcript_id "MSTRG.148140.34"; exon_number "9";
chr5	StringTie	exon	38917546	38917622	1000	+	.	gene_id "MSTRG.148140"; transcript_id "MSTRG.148140.34"; exon_number "10";
chr5	StringTie	exon	38918840	38919062	1000	+	.	gene_id "MSTRG.148140"; transcript_id "MSTRG.148140.34"; exon_number "11";
chr5	StringTie	exon	38919207	38921794	1000	+	.	gene_id "MSTRG.148140"; transcript_id "MSTRG.148140.34"; exon_number "12";
chr5	StringTie	exon	38923150	38923254	1000	+	.	gene_id "MSTRG.148140"; transcript_id "MSTRG.148140.34"; exon_number "13";
chr5	StringTie	exon	38924422	38924595	1000	+	.	gene_id "MSTRG.148140"; transcript_id "MSTRG.148140.34"; exon_number "14";
chr5	StringTie	exon	38925204	38925371	1000	+	.	gene_id "MSTRG.148140"; transcript_id "MSTRG.148140.34"; exon_number "15";
chr5	StringTie	exon	38931883	38931964	1000	+	.	gene_id "MSTRG.148140"; transcript_id "MSTRG.148140.34"; exon_number "16";
chr5	StringTie	exon	38932463	38932535	1000	+	.	gene_id "MSTRG.148140"; transcript_id "MSTRG.148140.34"; exon_number "17";
chr5	StringTie	exon	38932669	38936078	1000	+	.	gene_id "MSTRG.148140"; transcript_id "MSTRG.148140.34"; exon_number "18";
chr5	StringTie	transcript	38845996	38935965	1000	+	.	gene_id "MSTRG.148140"; transcript_id "MSTRG.148140.35";
chr5	StringTie	exon	38845996	38846126	1000	+	.	gene_id "MSTRG.148140"; transcript_id "MSTRG.148140.35"; exon_number "1";
chr5	StringTie	exon	38869032	38869117	1000	+	.	gene_id "MSTRG.148140"; transcript_id "MSTRG.148140.35"; exon_number "2";
chr5	StringTie	exon	38876201	38876373	1000	+	.	gene_id "MSTRG.148140"; transcript_id "MSTRG.148140.35"; exon_number "3";
chr5	StringTie	exon	38880368	38881507	1000	+	.	gene_id "MSTRG.148140"; transcript_id "MSTRG.148140.35"; exon_number "4";
chr5	StringTie	exon	38881593	38881764	1000	+	.	gene_id "MSTRG.148140"; transcript_id "MSTRG.148140.35"; exon_number "5";
chr5	StringTie	exon	38883827	38885484	1000	+	.	gene_id "MSTRG.148140"; transcript_id "MSTRG.148140.35"; exon_number "6";
chr5	StringTie	exon	38886039	38886190	1000	+	.	gene_id "MSTRG.148140"; transcript_id "MSTRG.148140.35"; exon_number "7";
chr5	StringTie	exon	38903882	38904503	1000	+	.	gene_id "MSTRG.148140"; transcript_id "MSTRG.148140.35"; exon_number "8";
chr5	StringTie	exon	38917546	38917622	1000	+	.	gene_id "MSTRG.148140"; transcript_id "MSTRG.148140.35"; exon_number "9";
chr5	StringTie	exon	38918840	38919062	1000	+	.	gene_id "MSTRG.148140"; transcript_id "MSTRG.148140.35"; exon_number "10";
chr5	StringTie	exon	38921615	38921794	1000	+	.	gene_id "MSTRG.148140"; transcript_id "MSTRG.148140.35"; exon_number "11";
chr5	StringTie	exon	38923150	38923254	1000	+	.	gene_id "MSTRG.148140"; transcript_id "MSTRG.148140.35"; exon_number "12";
chr5	StringTie	exon	38924422	38924595	1000	+	.	gene_id "MSTRG.148140"; transcript_id "MSTRG.148140.35"; exon_number "13";
chr5	StringTie	exon	38925204	38925371	1000	+	.	gene_id "MSTRG.148140"; transcript_id "MSTRG.148140.35"; exon_number "14";
chr5	StringTie	exon	38931883	38931964	1000	+	.	gene_id "MSTRG.148140"; transcript_id "MSTRG.148140.35"; exon_number "15";
chr5	StringTie	exon	38932463	38932535	1000	+	.	gene_id "MSTRG.148140"; transcript_id "MSTRG.148140.35"; exon_number "16";
chr5	StringTie	exon	38932872	38935965	1000	+	.	gene_id "MSTRG.148140"; transcript_id "MSTRG.148140.35"; exon_number "17";
chr5	StringTie	transcript	38845997	38936058	1000	+	.	gene_id "MSTRG.148140"; transcript_id "MSTRG.148140.36";
chr5	StringTie	exon	38845997	38846387	1000	+	.	gene_id "MSTRG.148140"; transcript_id "MSTRG.148140.36"; exon_number "1";
chr5	StringTie	exon	38869032	38869117	1000	+	.	gene_id "MSTRG.148140"; transcript_id "MSTRG.148140.36"; exon_number "2";
chr5	StringTie	exon	38876201	38876373	1000	+	.	gene_id "MSTRG.148140"; transcript_id "MSTRG.148140.36"; exon_number "3";
chr5	StringTie	exon	38881593	38881764	1000	+	.	gene_id "MSTRG.148140"; transcript_id "MSTRG.148140.36"; exon_number "4";
chr5	StringTie	exon	38883827	38884111	1000	+	.	gene_id "MSTRG.148140"; transcript_id "MSTRG.148140.36"; exon_number "5";
chr5	StringTie	exon	38885349	38885484	1000	+	.	gene_id "MSTRG.148140"; transcript_id "MSTRG.148140.36"; exon_number "6";
chr5	StringTie	exon	38886039	38886298	1000	+	.	gene_id "MSTRG.148140"; transcript_id "MSTRG.148140.36"; exon_number "7";
chr5	StringTie	exon	38903882	38904503	1000	+	.	gene_id "MSTRG.148140"; transcript_id "MSTRG.148140.36"; exon_number "8";
chr5	StringTie	exon	38917546	38917622	1000	+	.	gene_id "MSTRG.148140"; transcript_id "MSTRG.148140.36"; exon_number "9";
chr5	StringTie	exon	38918840	38919062	1000	+	.	gene_id "MSTRG.148140"; transcript_id "MSTRG.148140.36"; exon_number "10";
chr5	StringTie	exon	38921615	38921794	1000	+	.	gene_id "MSTRG.148140"; transcript_id "MSTRG.148140.36"; exon_number "11";
chr5	StringTie	exon	38923150	38923254	1000	+	.	gene_id "MSTRG.148140"; transcript_id "MSTRG.148140.36"; exon_number "12";
chr5	StringTie	exon	38924422	38924595	1000	+	.	gene_id "MSTRG.148140"; transcript_id "MSTRG.148140.36"; exon_number "13";
chr5	StringTie	exon	38925204	38925371	1000	+	.	gene_id "MSTRG.148140"; transcript_id "MSTRG.148140.36"; exon_number "14";
chr5	StringTie	exon	38931883	38931964	1000	+	.	gene_id "MSTRG.148140"; transcript_id "MSTRG.148140.36"; exon_number "15";
chr5	StringTie	exon	38932463	38932535	1000	+	.	gene_id "MSTRG.148140"; transcript_id "MSTRG.148140.36"; exon_number "16";
chr5	StringTie	exon	38932872	38936058	1000	+	.	gene_id "MSTRG.148140"; transcript_id "MSTRG.148140.36"; exon_number "17";
chr5	StringTie	transcript	38845997	38935742	1000	+	.	gene_id "MSTRG.148140"; transcript_id "MSTRG.148140.37";
chr5	StringTie	exon	38845997	38846126	1000	+	.	gene_id "MSTRG.148140"; transcript_id "MSTRG.148140.37"; exon_number "1";
chr5	StringTie	exon	38869032	38869117	1000	+	.	gene_id "MSTRG.148140"; transcript_id "MSTRG.148140.37"; exon_number "2";
chr5	StringTie	exon	38876201	38876373	1000	+	.	gene_id "MSTRG.148140"; transcript_id "MSTRG.148140.37"; exon_number "3";
chr5	StringTie	exon	38881593	38881764	1000	+	.	gene_id "MSTRG.148140"; transcript_id "MSTRG.148140.37"; exon_number "4";
chr5	StringTie	exon	38883827	38884111	1000	+	.	gene_id "MSTRG.148140"; transcript_id "MSTRG.148140.37"; exon_number "5";
chr5	StringTie	exon	38885349	38885484	1000	+	.	gene_id "MSTRG.148140"; transcript_id "MSTRG.148140.37"; exon_number "6";
chr5	StringTie	exon	38886039	38886190	1000	+	.	gene_id "MSTRG.148140"; transcript_id "MSTRG.148140.37"; exon_number "7";
chr5	StringTie	exon	38903882	38904024	1000	+	.	gene_id "MSTRG.148140"; transcript_id "MSTRG.148140.37"; exon_number "8";
chr5	StringTie	exon	38904350	38904503	1000	+	.	gene_id "MSTRG.148140"; transcript_id "MSTRG.148140.37"; exon_number "9";
chr5	StringTie	exon	38917546	38917622	1000	+	.	gene_id "MSTRG.148140"; transcript_id "MSTRG.148140.37"; exon_number "10";
chr5	StringTie	exon	38918840	38919062	1000	+	.	gene_id "MSTRG.148140"; transcript_id "MSTRG.148140.37"; exon_number "11";
chr5	StringTie	exon	38921615	38921794	1000	+	.	gene_id "MSTRG.148140"; transcript_id "MSTRG.148140.37"; exon_number "12";
chr5	StringTie	exon	38923150	38923254	1000	+	.	gene_id "MSTRG.148140"; transcript_id "MSTRG.148140.37"; exon_number "13";
chr5	StringTie	exon	38924422	38924595	1000	+	.	gene_id "MSTRG.148140"; transcript_id "MSTRG.148140.37"; exon_number "14";
chr5	StringTie	exon	38925204	38925371	1000	+	.	gene_id "MSTRG.148140"; transcript_id "MSTRG.148140.37"; exon_number "15";
chr5	StringTie	exon	38931883	38931964	1000	+	.	gene_id "MSTRG.148140"; transcript_id "MSTRG.148140.37"; exon_number "16";
chr5	StringTie	exon	38932463	38932535	1000	+	.	gene_id "MSTRG.148140"; transcript_id "MSTRG.148140.37"; exon_number "17";
chr5	StringTie	exon	38932872	38933189	1000	+	.	gene_id "MSTRG.148140"; transcript_id "MSTRG.148140.37"; exon_number "18";
chr5	StringTie	exon	38933859	38935742	1000	+	.	gene_id "MSTRG.148140"; transcript_id "MSTRG.148140.37"; exon_number "19";
chr5	StringTie	transcript	38845998	38936010	1000	+	.	gene_id "MSTRG.148140"; transcript_id "MSTRG.148140.38";
chr5	StringTie	exon	38845998	38846387	1000	+	.	gene_id "MSTRG.148140"; transcript_id "MSTRG.148140.38"; exon_number "1";
chr5	StringTie	exon	38869032	38869117	1000	+	.	gene_id "MSTRG.148140"; transcript_id "MSTRG.148140.38"; exon_number "2";
chr5	StringTie	exon	38876201	38876373	1000	+	.	gene_id "MSTRG.148140"; transcript_id "MSTRG.148140.38"; exon_number "3";
chr5	StringTie	exon	38881593	38881764	1000	+	.	gene_id "MSTRG.148140"; transcript_id "MSTRG.148140.38"; exon_number "4";
chr5	StringTie	exon	38883827	38884111	1000	+	.	gene_id "MSTRG.148140"; transcript_id "MSTRG.148140.38"; exon_number "5";
chr5	StringTie	exon	38885349	38885484	1000	+	.	gene_id "MSTRG.148140"; transcript_id "MSTRG.148140.38"; exon_number "6";
chr5	StringTie	exon	38886039	38886190	1000	+	.	gene_id "MSTRG.148140"; transcript_id "MSTRG.148140.38"; exon_number "7";
chr5	StringTie	exon	38903882	38904024	1000	+	.	gene_id "MSTRG.148140"; transcript_id "MSTRG.148140.38"; exon_number "8";
chr5	StringTie	exon	38904350	38904503	1000	+	.	gene_id "MSTRG.148140"; transcript_id "MSTRG.148140.38"; exon_number "9";
chr5	StringTie	exon	38917546	38917622	1000	+	.	gene_id "MSTRG.148140"; transcript_id "MSTRG.148140.38"; exon_number "10";
chr5	StringTie	exon	38918840	38919062	1000	+	.	gene_id "MSTRG.148140"; transcript_id "MSTRG.148140.38"; exon_number "11";
chr5	StringTie	exon	38919207	38921794	1000	+	.	gene_id "MSTRG.148140"; transcript_id "MSTRG.148140.38"; exon_number "12";
chr5	StringTie	exon	38923150	38923254	1000	+	.	gene_id "MSTRG.148140"; transcript_id "MSTRG.148140.38"; exon_number "13";
chr5	StringTie	exon	38924422	38925371	1000	+	.	gene_id "MSTRG.148140"; transcript_id "MSTRG.148140.38"; exon_number "14";
chr5	StringTie	exon	38931883	38931964	1000	+	.	gene_id "MSTRG.148140"; transcript_id "MSTRG.148140.38"; exon_number "15";
chr5	StringTie	exon	38932463	38936010	1000	+	.	gene_id "MSTRG.148140"; transcript_id "MSTRG.148140.38"; exon_number "16";
chr5	StringTie	transcript	38845790	38945113	1000	+	.	gene_id "MSTRG.148140"; transcript_id "MSTRG.148140.4";
chr5	StringTie	exon	38845790	38846126	1000	+	.	gene_id "MSTRG.148140"; transcript_id "MSTRG.148140.4"; exon_number "1";
chr5	StringTie	exon	38869032	38869117	1000	+	.	gene_id "MSTRG.148140"; transcript_id "MSTRG.148140.4"; exon_number "2";
chr5	StringTie	exon	38876201	38876373	1000	+	.	gene_id "MSTRG.148140"; transcript_id "MSTRG.148140.4"; exon_number "3";
chr5	StringTie	exon	38881593	38881764	1000	+	.	gene_id "MSTRG.148140"; transcript_id "MSTRG.148140.4"; exon_number "4";
chr5	StringTie	exon	38883827	38884111	1000	+	.	gene_id "MSTRG.148140"; transcript_id "MSTRG.148140.4"; exon_number "5";
chr5	StringTie	exon	38885349	38885484	1000	+	.	gene_id "MSTRG.148140"; transcript_id "MSTRG.148140.4"; exon_number "6";
chr5	StringTie	exon	38886039	38886190	1000	+	.	gene_id "MSTRG.148140"; transcript_id "MSTRG.148140.4"; exon_number "7";
chr5	StringTie	exon	38903882	38904024	1000	+	.	gene_id "MSTRG.148140"; transcript_id "MSTRG.148140.4"; exon_number "8";
chr5	StringTie	exon	38904350	38904503	1000	+	.	gene_id "MSTRG.148140"; transcript_id "MSTRG.148140.4"; exon_number "9";
chr5	StringTie	exon	38917546	38917622	1000	+	.	gene_id "MSTRG.148140"; transcript_id "MSTRG.148140.4"; exon_number "10";
chr5	StringTie	exon	38918840	38919062	1000	+	.	gene_id "MSTRG.148140"; transcript_id "MSTRG.148140.4"; exon_number "11";
chr5	StringTie	exon	38921615	38921794	1000	+	.	gene_id "MSTRG.148140"; transcript_id "MSTRG.148140.4"; exon_number "12";
chr5	StringTie	exon	38923150	38923254	1000	+	.	gene_id "MSTRG.148140"; transcript_id "MSTRG.148140.4"; exon_number "13";
chr5	StringTie	exon	38924422	38924595	1000	+	.	gene_id "MSTRG.148140"; transcript_id "MSTRG.148140.4"; exon_number "14";
chr5	StringTie	exon	38925204	38925371	1000	+	.	gene_id "MSTRG.148140"; transcript_id "MSTRG.148140.4"; exon_number "15";
chr5	StringTie	exon	38931883	38931964	1000	+	.	gene_id "MSTRG.148140"; transcript_id "MSTRG.148140.4"; exon_number "16";
chr5	StringTie	exon	38932463	38932535	1000	+	.	gene_id "MSTRG.148140"; transcript_id "MSTRG.148140.4"; exon_number "17";
chr5	StringTie	exon	38944201	38944319	1000	+	.	gene_id "MSTRG.148140"; transcript_id "MSTRG.148140.4"; exon_number "18";
chr5	StringTie	exon	38944946	38945113	1000	+	.	gene_id "MSTRG.148140"; transcript_id "MSTRG.148140.4"; exon_number "19";
chr5	StringTie	transcript	38846005	38936095	1000	+	.	gene_id "MSTRG.148140"; transcript_id "MSTRG.148140.40";
chr5	StringTie	exon	38846005	38846387	1000	+	.	gene_id "MSTRG.148140"; transcript_id "MSTRG.148140.40"; exon_number "1";
chr5	StringTie	exon	38869032	38869117	1000	+	.	gene_id "MSTRG.148140"; transcript_id "MSTRG.148140.40"; exon_number "2";
chr5	StringTie	exon	38876201	38876373	1000	+	.	gene_id "MSTRG.148140"; transcript_id "MSTRG.148140.40"; exon_number "3";
chr5	StringTie	exon	38881593	38881764	1000	+	.	gene_id "MSTRG.148140"; transcript_id "MSTRG.148140.40"; exon_number "4";
chr5	StringTie	exon	38883827	38884111	1000	+	.	gene_id "MSTRG.148140"; transcript_id "MSTRG.148140.40"; exon_number "5";
chr5	StringTie	exon	38885349	38885484	1000	+	.	gene_id "MSTRG.148140"; transcript_id "MSTRG.148140.40"; exon_number "6";
chr5	StringTie	exon	38886039	38886298	1000	+	.	gene_id "MSTRG.148140"; transcript_id "MSTRG.148140.40"; exon_number "7";
chr5	StringTie	exon	38903882	38904024	1000	+	.	gene_id "MSTRG.148140"; transcript_id "MSTRG.148140.40"; exon_number "8";
chr5	StringTie	exon	38904353	38904503	1000	+	.	gene_id "MSTRG.148140"; transcript_id "MSTRG.148140.40"; exon_number "9";
chr5	StringTie	exon	38917546	38917622	1000	+	.	gene_id "MSTRG.148140"; transcript_id "MSTRG.148140.40"; exon_number "10";
chr5	StringTie	exon	38918840	38919062	1000	+	.	gene_id "MSTRG.148140"; transcript_id "MSTRG.148140.40"; exon_number "11";
chr5	StringTie	exon	38921615	38921794	1000	+	.	gene_id "MSTRG.148140"; transcript_id "MSTRG.148140.40"; exon_number "12";
chr5	StringTie	exon	38923150	38923254	1000	+	.	gene_id "MSTRG.148140"; transcript_id "MSTRG.148140.40"; exon_number "13";
chr5	StringTie	exon	38924422	38924595	1000	+	.	gene_id "MSTRG.148140"; transcript_id "MSTRG.148140.40"; exon_number "14";
chr5	StringTie	exon	38925204	38925371	1000	+	.	gene_id "MSTRG.148140"; transcript_id "MSTRG.148140.40"; exon_number "15";
chr5	StringTie	exon	38931883	38931964	1000	+	.	gene_id "MSTRG.148140"; transcript_id "MSTRG.148140.40"; exon_number "16";
chr5	StringTie	exon	38932463	38932535	1000	+	.	gene_id "MSTRG.148140"; transcript_id "MSTRG.148140.40"; exon_number "17";
chr5	StringTie	exon	38932872	38936095	1000	+	.	gene_id "MSTRG.148140"; transcript_id "MSTRG.148140.40"; exon_number "18";
chr5	StringTie	transcript	38846005	38945600	1000	+	.	gene_id "MSTRG.148140"; transcript_id "MSTRG.148140.41";
chr5	StringTie	exon	38846005	38846126	1000	+	.	gene_id "MSTRG.148140"; transcript_id "MSTRG.148140.41"; exon_number "1";
chr5	StringTie	exon	38869032	38869117	1000	+	.	gene_id "MSTRG.148140"; transcript_id "MSTRG.148140.41"; exon_number "2";
chr5	StringTie	exon	38876201	38876373	1000	+	.	gene_id "MSTRG.148140"; transcript_id "MSTRG.148140.41"; exon_number "3";
chr5	StringTie	exon	38881593	38881764	1000	+	.	gene_id "MSTRG.148140"; transcript_id "MSTRG.148140.41"; exon_number "4";
chr5	StringTie	exon	38883827	38884111	1000	+	.	gene_id "MSTRG.148140"; transcript_id "MSTRG.148140.41"; exon_number "5";
chr5	StringTie	exon	38885349	38885484	1000	+	.	gene_id "MSTRG.148140"; transcript_id "MSTRG.148140.41"; exon_number "6";
chr5	StringTie	exon	38886039	38886190	1000	+	.	gene_id "MSTRG.148140"; transcript_id "MSTRG.148140.41"; exon_number "7";
chr5	StringTie	exon	38903882	38904024	1000	+	.	gene_id "MSTRG.148140"; transcript_id "MSTRG.148140.41"; exon_number "8";
chr5	StringTie	exon	38904353	38904503	1000	+	.	gene_id "MSTRG.148140"; transcript_id "MSTRG.148140.41"; exon_number "9";
chr5	StringTie	exon	38917546	38917622	1000	+	.	gene_id "MSTRG.148140"; transcript_id "MSTRG.148140.41"; exon_number "10";
chr5	StringTie	exon	38918840	38919062	1000	+	.	gene_id "MSTRG.148140"; transcript_id "MSTRG.148140.41"; exon_number "11";
chr5	StringTie	exon	38921615	38921794	1000	+	.	gene_id "MSTRG.148140"; transcript_id "MSTRG.148140.41"; exon_number "12";
chr5	StringTie	exon	38923150	38923254	1000	+	.	gene_id "MSTRG.148140"; transcript_id "MSTRG.148140.41"; exon_number "13";
chr5	StringTie	exon	38924422	38924595	1000	+	.	gene_id "MSTRG.148140"; transcript_id "MSTRG.148140.41"; exon_number "14";
chr5	StringTie	exon	38925204	38925371	1000	+	.	gene_id "MSTRG.148140"; transcript_id "MSTRG.148140.41"; exon_number "15";
chr5	StringTie	exon	38931883	38931964	1000	+	.	gene_id "MSTRG.148140"; transcript_id "MSTRG.148140.41"; exon_number "16";
chr5	StringTie	exon	38932463	38932535	1000	+	.	gene_id "MSTRG.148140"; transcript_id "MSTRG.148140.41"; exon_number "17";
chr5	StringTie	exon	38945218	38945600	1000	+	.	gene_id "MSTRG.148140"; transcript_id "MSTRG.148140.41"; exon_number "18";
chr5	StringTie	transcript	38846009	38936096	1000	+	.	gene_id "MSTRG.148140"; transcript_id "MSTRG.148140.42";
chr5	StringTie	exon	38846009	38846126	1000	+	.	gene_id "MSTRG.148140"; transcript_id "MSTRG.148140.42"; exon_number "1";
chr5	StringTie	exon	38869032	38869117	1000	+	.	gene_id "MSTRG.148140"; transcript_id "MSTRG.148140.42"; exon_number "2";
chr5	StringTie	exon	38876201	38876373	1000	+	.	gene_id "MSTRG.148140"; transcript_id "MSTRG.148140.42"; exon_number "3";
chr5	StringTie	exon	38881593	38881764	1000	+	.	gene_id "MSTRG.148140"; transcript_id "MSTRG.148140.42"; exon_number "4";
chr5	StringTie	exon	38883827	38884111	1000	+	.	gene_id "MSTRG.148140"; transcript_id "MSTRG.148140.42"; exon_number "5";
chr5	StringTie	exon	38885352	38885484	1000	+	.	gene_id "MSTRG.148140"; transcript_id "MSTRG.148140.42"; exon_number "6";
chr5	StringTie	exon	38886039	38886190	1000	+	.	gene_id "MSTRG.148140"; transcript_id "MSTRG.148140.42"; exon_number "7";
chr5	StringTie	exon	38903882	38904024	1000	+	.	gene_id "MSTRG.148140"; transcript_id "MSTRG.148140.42"; exon_number "8";
chr5	StringTie	exon	38904350	38904503	1000	+	.	gene_id "MSTRG.148140"; transcript_id "MSTRG.148140.42"; exon_number "9";
chr5	StringTie	exon	38917546	38917622	1000	+	.	gene_id "MSTRG.148140"; transcript_id "MSTRG.148140.42"; exon_number "10";
chr5	StringTie	exon	38918840	38919062	1000	+	.	gene_id "MSTRG.148140"; transcript_id "MSTRG.148140.42"; exon_number "11";
chr5	StringTie	exon	38921618	38921794	1000	+	.	gene_id "MSTRG.148140"; transcript_id "MSTRG.148140.42"; exon_number "12";
chr5	StringTie	exon	38923150	38923254	1000	+	.	gene_id "MSTRG.148140"; transcript_id "MSTRG.148140.42"; exon_number "13";
chr5	StringTie	exon	38924422	38924595	1000	+	.	gene_id "MSTRG.148140"; transcript_id "MSTRG.148140.42"; exon_number "14";
chr5	StringTie	exon	38925204	38925371	1000	+	.	gene_id "MSTRG.148140"; transcript_id "MSTRG.148140.42"; exon_number "15";
chr5	StringTie	exon	38931883	38931964	1000	+	.	gene_id "MSTRG.148140"; transcript_id "MSTRG.148140.42"; exon_number "16";
chr5	StringTie	exon	38932463	38932535	1000	+	.	gene_id "MSTRG.148140"; transcript_id "MSTRG.148140.42"; exon_number "17";
chr5	StringTie	exon	38932875	38936096	1000	+	.	gene_id "MSTRG.148140"; transcript_id "MSTRG.148140.42"; exon_number "18";
chr5	StringTie	transcript	38846011	38936290	1000	+	.	gene_id "MSTRG.148140"; transcript_id "MSTRG.148140.43";
chr5	StringTie	exon	38846011	38846126	1000	+	.	gene_id "MSTRG.148140"; transcript_id "MSTRG.148140.43"; exon_number "1";
chr5	StringTie	exon	38869032	38869117	1000	+	.	gene_id "MSTRG.148140"; transcript_id "MSTRG.148140.43"; exon_number "2";
chr5	StringTie	exon	38876201	38876373	1000	+	.	gene_id "MSTRG.148140"; transcript_id "MSTRG.148140.43"; exon_number "3";
chr5	StringTie	exon	38881593	38881764	1000	+	.	gene_id "MSTRG.148140"; transcript_id "MSTRG.148140.43"; exon_number "4";
chr5	StringTie	exon	38883827	38884111	1000	+	.	gene_id "MSTRG.148140"; transcript_id "MSTRG.148140.43"; exon_number "5";
chr5	StringTie	exon	38885349	38885484	1000	+	.	gene_id "MSTRG.148140"; transcript_id "MSTRG.148140.43"; exon_number "6";
chr5	StringTie	exon	38886039	38886190	1000	+	.	gene_id "MSTRG.148140"; transcript_id "MSTRG.148140.43"; exon_number "7";
chr5	StringTie	exon	38903882	38904024	1000	+	.	gene_id "MSTRG.148140"; transcript_id "MSTRG.148140.43"; exon_number "8";
chr5	StringTie	exon	38904353	38904503	1000	+	.	gene_id "MSTRG.148140"; transcript_id "MSTRG.148140.43"; exon_number "9";
chr5	StringTie	exon	38917546	38917622	1000	+	.	gene_id "MSTRG.148140"; transcript_id "MSTRG.148140.43"; exon_number "10";
chr5	StringTie	exon	38918840	38919062	1000	+	.	gene_id "MSTRG.148140"; transcript_id "MSTRG.148140.43"; exon_number "11";
chr5	StringTie	exon	38919207	38921502	1000	+	.	gene_id "MSTRG.148140"; transcript_id "MSTRG.148140.43"; exon_number "12";
chr5	StringTie	exon	38921615	38921794	1000	+	.	gene_id "MSTRG.148140"; transcript_id "MSTRG.148140.43"; exon_number "13";
chr5	StringTie	exon	38923150	38923254	1000	+	.	gene_id "MSTRG.148140"; transcript_id "MSTRG.148140.43"; exon_number "14";
chr5	StringTie	exon	38924422	38924595	1000	+	.	gene_id "MSTRG.148140"; transcript_id "MSTRG.148140.43"; exon_number "15";
chr5	StringTie	exon	38925204	38925371	1000	+	.	gene_id "MSTRG.148140"; transcript_id "MSTRG.148140.43"; exon_number "16";
chr5	StringTie	exon	38931883	38931964	1000	+	.	gene_id "MSTRG.148140"; transcript_id "MSTRG.148140.43"; exon_number "17";
chr5	StringTie	exon	38932463	38932535	1000	+	.	gene_id "MSTRG.148140"; transcript_id "MSTRG.148140.43"; exon_number "18";
chr5	StringTie	exon	38932872	38936290	1000	+	.	gene_id "MSTRG.148140"; transcript_id "MSTRG.148140.43"; exon_number "19";
chr5	StringTie	transcript	38846012	38935669	1000	+	.	gene_id "MSTRG.148140"; transcript_id "MSTRG.148140.44";
chr5	StringTie	exon	38846012	38846387	1000	+	.	gene_id "MSTRG.148140"; transcript_id "MSTRG.148140.44"; exon_number "1";
chr5	StringTie	exon	38869032	38869117	1000	+	.	gene_id "MSTRG.148140"; transcript_id "MSTRG.148140.44"; exon_number "2";
chr5	StringTie	exon	38876201	38876373	1000	+	.	gene_id "MSTRG.148140"; transcript_id "MSTRG.148140.44"; exon_number "3";
chr5	StringTie	exon	38881593	38881764	1000	+	.	gene_id "MSTRG.148140"; transcript_id "MSTRG.148140.44"; exon_number "4";
chr5	StringTie	exon	38883827	38884111	1000	+	.	gene_id "MSTRG.148140"; transcript_id "MSTRG.148140.44"; exon_number "5";
chr5	StringTie	exon	38885349	38885484	1000	+	.	gene_id "MSTRG.148140"; transcript_id "MSTRG.148140.44"; exon_number "6";
chr5	StringTie	exon	38886039	38886190	1000	+	.	gene_id "MSTRG.148140"; transcript_id "MSTRG.148140.44"; exon_number "7";
chr5	StringTie	exon	38903882	38904024	1000	+	.	gene_id "MSTRG.148140"; transcript_id "MSTRG.148140.44"; exon_number "8";
chr5	StringTie	exon	38904353	38904503	1000	+	.	gene_id "MSTRG.148140"; transcript_id "MSTRG.148140.44"; exon_number "9";
chr5	StringTie	exon	38917546	38917622	1000	+	.	gene_id "MSTRG.148140"; transcript_id "MSTRG.148140.44"; exon_number "10";
chr5	StringTie	exon	38918840	38919062	1000	+	.	gene_id "MSTRG.148140"; transcript_id "MSTRG.148140.44"; exon_number "11";
chr5	StringTie	exon	38921615	38921794	1000	+	.	gene_id "MSTRG.148140"; transcript_id "MSTRG.148140.44"; exon_number "12";
chr5	StringTie	exon	38923150	38923254	1000	+	.	gene_id "MSTRG.148140"; transcript_id "MSTRG.148140.44"; exon_number "13";
chr5	StringTie	exon	38924422	38924595	1000	+	.	gene_id "MSTRG.148140"; transcript_id "MSTRG.148140.44"; exon_number "14";
chr5	StringTie	exon	38925213	38925371	1000	+	.	gene_id "MSTRG.148140"; transcript_id "MSTRG.148140.44"; exon_number "15";
chr5	StringTie	exon	38931883	38931964	1000	+	.	gene_id "MSTRG.148140"; transcript_id "MSTRG.148140.44"; exon_number "16";
chr5	StringTie	exon	38932463	38932535	1000	+	.	gene_id "MSTRG.148140"; transcript_id "MSTRG.148140.44"; exon_number "17";
chr5	StringTie	exon	38932872	38935669	1000	+	.	gene_id "MSTRG.148140"; transcript_id "MSTRG.148140.44"; exon_number "18";
chr5	StringTie	transcript	38846013	38935778	1000	+	.	gene_id "MSTRG.148140"; transcript_id "MSTRG.148140.45";
chr5	StringTie	exon	38846013	38846387	1000	+	.	gene_id "MSTRG.148140"; transcript_id "MSTRG.148140.45"; exon_number "1";
chr5	StringTie	exon	38869032	38869117	1000	+	.	gene_id "MSTRG.148140"; transcript_id "MSTRG.148140.45"; exon_number "2";
chr5	StringTie	exon	38876201	38876373	1000	+	.	gene_id "MSTRG.148140"; transcript_id "MSTRG.148140.45"; exon_number "3";
chr5	StringTie	exon	38881593	38881764	1000	+	.	gene_id "MSTRG.148140"; transcript_id "MSTRG.148140.45"; exon_number "4";
chr5	StringTie	exon	38883827	38884111	1000	+	.	gene_id "MSTRG.148140"; transcript_id "MSTRG.148140.45"; exon_number "5";
chr5	StringTie	exon	38885352	38885484	1000	+	.	gene_id "MSTRG.148140"; transcript_id "MSTRG.148140.45"; exon_number "6";
chr5	StringTie	exon	38886039	38886190	1000	+	.	gene_id "MSTRG.148140"; transcript_id "MSTRG.148140.45"; exon_number "7";
chr5	StringTie	exon	38903882	38904024	1000	+	.	gene_id "MSTRG.148140"; transcript_id "MSTRG.148140.45"; exon_number "8";
chr5	StringTie	exon	38904350	38904503	1000	+	.	gene_id "MSTRG.148140"; transcript_id "MSTRG.148140.45"; exon_number "9";
chr5	StringTie	exon	38917546	38917622	1000	+	.	gene_id "MSTRG.148140"; transcript_id "MSTRG.148140.45"; exon_number "10";
chr5	StringTie	exon	38918840	38919062	1000	+	.	gene_id "MSTRG.148140"; transcript_id "MSTRG.148140.45"; exon_number "11";
chr5	StringTie	exon	38921615	38921794	1000	+	.	gene_id "MSTRG.148140"; transcript_id "MSTRG.148140.45"; exon_number "12";
chr5	StringTie	exon	38923150	38923254	1000	+	.	gene_id "MSTRG.148140"; transcript_id "MSTRG.148140.45"; exon_number "13";
chr5	StringTie	exon	38924422	38924595	1000	+	.	gene_id "MSTRG.148140"; transcript_id "MSTRG.148140.45"; exon_number "14";
chr5	StringTie	exon	38925204	38925371	1000	+	.	gene_id "MSTRG.148140"; transcript_id "MSTRG.148140.45"; exon_number "15";
chr5	StringTie	exon	38931883	38931964	1000	+	.	gene_id "MSTRG.148140"; transcript_id "MSTRG.148140.45"; exon_number "16";
chr5	StringTie	exon	38932463	38932535	1000	+	.	gene_id "MSTRG.148140"; transcript_id "MSTRG.148140.45"; exon_number "17";
chr5	StringTie	exon	38932872	38935778	1000	+	.	gene_id "MSTRG.148140"; transcript_id "MSTRG.148140.45"; exon_number "18";
chr5	StringTie	transcript	38846013	38935674	1000	+	.	gene_id "MSTRG.148140"; transcript_id "MSTRG.148140.46";
chr5	StringTie	exon	38846013	38846387	1000	+	.	gene_id "MSTRG.148140"; transcript_id "MSTRG.148140.46"; exon_number "1";
chr5	StringTie	exon	38869032	38869117	1000	+	.	gene_id "MSTRG.148140"; transcript_id "MSTRG.148140.46"; exon_number "2";
chr5	StringTie	exon	38876201	38876373	1000	+	.	gene_id "MSTRG.148140"; transcript_id "MSTRG.148140.46"; exon_number "3";
chr5	StringTie	exon	38881593	38881764	1000	+	.	gene_id "MSTRG.148140"; transcript_id "MSTRG.148140.46"; exon_number "4";
chr5	StringTie	exon	38883827	38884111	1000	+	.	gene_id "MSTRG.148140"; transcript_id "MSTRG.148140.46"; exon_number "5";
chr5	StringTie	exon	38885352	38885484	1000	+	.	gene_id "MSTRG.148140"; transcript_id "MSTRG.148140.46"; exon_number "6";
chr5	StringTie	exon	38886039	38886190	1000	+	.	gene_id "MSTRG.148140"; transcript_id "MSTRG.148140.46"; exon_number "7";
chr5	StringTie	exon	38903882	38904024	1000	+	.	gene_id "MSTRG.148140"; transcript_id "MSTRG.148140.46"; exon_number "8";
chr5	StringTie	exon	38904353	38904503	1000	+	.	gene_id "MSTRG.148140"; transcript_id "MSTRG.148140.46"; exon_number "9";
chr5	StringTie	exon	38917546	38917622	1000	+	.	gene_id "MSTRG.148140"; transcript_id "MSTRG.148140.46"; exon_number "10";
chr5	StringTie	exon	38918840	38919062	1000	+	.	gene_id "MSTRG.148140"; transcript_id "MSTRG.148140.46"; exon_number "11";
chr5	StringTie	exon	38921615	38921794	1000	+	.	gene_id "MSTRG.148140"; transcript_id "MSTRG.148140.46"; exon_number "12";
chr5	StringTie	exon	38923150	38923254	1000	+	.	gene_id "MSTRG.148140"; transcript_id "MSTRG.148140.46"; exon_number "13";
chr5	StringTie	exon	38924422	38924595	1000	+	.	gene_id "MSTRG.148140"; transcript_id "MSTRG.148140.46"; exon_number "14";
chr5	StringTie	exon	38925204	38925371	1000	+	.	gene_id "MSTRG.148140"; transcript_id "MSTRG.148140.46"; exon_number "15";
chr5	StringTie	exon	38931883	38931964	1000	+	.	gene_id "MSTRG.148140"; transcript_id "MSTRG.148140.46"; exon_number "16";
chr5	StringTie	exon	38932463	38932535	1000	+	.	gene_id "MSTRG.148140"; transcript_id "MSTRG.148140.46"; exon_number "17";
chr5	StringTie	exon	38932872	38935674	1000	+	.	gene_id "MSTRG.148140"; transcript_id "MSTRG.148140.46"; exon_number "18";
chr5	StringTie	transcript	38846014	38935907	1000	+	.	gene_id "MSTRG.148140"; transcript_id "MSTRG.148140.47";
chr5	StringTie	exon	38846014	38846387	1000	+	.	gene_id "MSTRG.148140"; transcript_id "MSTRG.148140.47"; exon_number "1";
chr5	StringTie	exon	38869032	38869117	1000	+	.	gene_id "MSTRG.148140"; transcript_id "MSTRG.148140.47"; exon_number "2";
chr5	StringTie	exon	38876201	38876373	1000	+	.	gene_id "MSTRG.148140"; transcript_id "MSTRG.148140.47"; exon_number "3";
chr5	StringTie	exon	38881593	38881764	1000	+	.	gene_id "MSTRG.148140"; transcript_id "MSTRG.148140.47"; exon_number "4";
chr5	StringTie	exon	38883827	38884111	1000	+	.	gene_id "MSTRG.148140"; transcript_id "MSTRG.148140.47"; exon_number "5";
chr5	StringTie	exon	38885352	38885484	1000	+	.	gene_id "MSTRG.148140"; transcript_id "MSTRG.148140.47"; exon_number "6";
chr5	StringTie	exon	38886039	38886190	1000	+	.	gene_id "MSTRG.148140"; transcript_id "MSTRG.148140.47"; exon_number "7";
chr5	StringTie	exon	38903882	38904024	1000	+	.	gene_id "MSTRG.148140"; transcript_id "MSTRG.148140.47"; exon_number "8";
chr5	StringTie	exon	38904350	38904503	1000	+	.	gene_id "MSTRG.148140"; transcript_id "MSTRG.148140.47"; exon_number "9";
chr5	StringTie	exon	38917546	38917622	1000	+	.	gene_id "MSTRG.148140"; transcript_id "MSTRG.148140.47"; exon_number "10";
chr5	StringTie	exon	38918840	38919062	1000	+	.	gene_id "MSTRG.148140"; transcript_id "MSTRG.148140.47"; exon_number "11";
chr5	StringTie	exon	38919207	38921794	1000	+	.	gene_id "MSTRG.148140"; transcript_id "MSTRG.148140.47"; exon_number "12";
chr5	StringTie	exon	38923150	38923254	1000	+	.	gene_id "MSTRG.148140"; transcript_id "MSTRG.148140.47"; exon_number "13";
chr5	StringTie	exon	38924422	38924595	1000	+	.	gene_id "MSTRG.148140"; transcript_id "MSTRG.148140.47"; exon_number "14";
chr5	StringTie	exon	38925204	38925371	1000	+	.	gene_id "MSTRG.148140"; transcript_id "MSTRG.148140.47"; exon_number "15";
chr5	StringTie	exon	38931883	38931964	1000	+	.	gene_id "MSTRG.148140"; transcript_id "MSTRG.148140.47"; exon_number "16";
chr5	StringTie	exon	38932463	38932535	1000	+	.	gene_id "MSTRG.148140"; transcript_id "MSTRG.148140.47"; exon_number "17";
chr5	StringTie	exon	38932872	38935907	1000	+	.	gene_id "MSTRG.148140"; transcript_id "MSTRG.148140.47"; exon_number "18";
chr5	StringTie	transcript	38846019	38906670	1000	+	.	gene_id "MSTRG.148140"; transcript_id "MSTRG.148140.48";
chr5	StringTie	exon	38846019	38846387	1000	+	.	gene_id "MSTRG.148140"; transcript_id "MSTRG.148140.48"; exon_number "1";
chr5	StringTie	exon	38869032	38869117	1000	+	.	gene_id "MSTRG.148140"; transcript_id "MSTRG.148140.48"; exon_number "2";
chr5	StringTie	exon	38876201	38876373	1000	+	.	gene_id "MSTRG.148140"; transcript_id "MSTRG.148140.48"; exon_number "3";
chr5	StringTie	exon	38881593	38881764	1000	+	.	gene_id "MSTRG.148140"; transcript_id "MSTRG.148140.48"; exon_number "4";
chr5	StringTie	exon	38883827	38884111	1000	+	.	gene_id "MSTRG.148140"; transcript_id "MSTRG.148140.48"; exon_number "5";
chr5	StringTie	exon	38885349	38885484	1000	+	.	gene_id "MSTRG.148140"; transcript_id "MSTRG.148140.48"; exon_number "6";
chr5	StringTie	exon	38886039	38886190	1000	+	.	gene_id "MSTRG.148140"; transcript_id "MSTRG.148140.48"; exon_number "7";
chr5	StringTie	exon	38903882	38904024	1000	+	.	gene_id "MSTRG.148140"; transcript_id "MSTRG.148140.48"; exon_number "8";
chr5	StringTie	exon	38904353	38904503	1000	+	.	gene_id "MSTRG.148140"; transcript_id "MSTRG.148140.48"; exon_number "9";
chr5	StringTie	exon	38905132	38906670	1000	+	.	gene_id "MSTRG.148140"; transcript_id "MSTRG.148140.48"; exon_number "10";
chr5	StringTie	transcript	38846019	38935926	1000	+	.	gene_id "MSTRG.148140"; transcript_id "MSTRG.148140.49";
chr5	StringTie	exon	38846019	38846387	1000	+	.	gene_id "MSTRG.148140"; transcript_id "MSTRG.148140.49"; exon_number "1";
chr5	StringTie	exon	38869032	38869117	1000	+	.	gene_id "MSTRG.148140"; transcript_id "MSTRG.148140.49"; exon_number "2";
chr5	StringTie	exon	38876201	38876373	1000	+	.	gene_id "MSTRG.148140"; transcript_id "MSTRG.148140.49"; exon_number "3";
chr5	StringTie	exon	38881593	38881764	1000	+	.	gene_id "MSTRG.148140"; transcript_id "MSTRG.148140.49"; exon_number "4";
chr5	StringTie	exon	38883827	38884111	1000	+	.	gene_id "MSTRG.148140"; transcript_id "MSTRG.148140.49"; exon_number "5";
chr5	StringTie	exon	38885349	38885484	1000	+	.	gene_id "MSTRG.148140"; transcript_id "MSTRG.148140.49"; exon_number "6";
chr5	StringTie	exon	38886039	38886190	1000	+	.	gene_id "MSTRG.148140"; transcript_id "MSTRG.148140.49"; exon_number "7";
chr5	StringTie	exon	38903904	38904024	1000	+	.	gene_id "MSTRG.148140"; transcript_id "MSTRG.148140.49"; exon_number "8";
chr5	StringTie	exon	38904350	38904503	1000	+	.	gene_id "MSTRG.148140"; transcript_id "MSTRG.148140.49"; exon_number "9";
chr5	StringTie	exon	38917546	38917622	1000	+	.	gene_id "MSTRG.148140"; transcript_id "MSTRG.148140.49"; exon_number "10";
chr5	StringTie	exon	38918840	38919062	1000	+	.	gene_id "MSTRG.148140"; transcript_id "MSTRG.148140.49"; exon_number "11";
chr5	StringTie	exon	38919207	38921794	1000	+	.	gene_id "MSTRG.148140"; transcript_id "MSTRG.148140.49"; exon_number "12";
chr5	StringTie	exon	38923150	38923254	1000	+	.	gene_id "MSTRG.148140"; transcript_id "MSTRG.148140.49"; exon_number "13";
chr5	StringTie	exon	38924422	38924595	1000	+	.	gene_id "MSTRG.148140"; transcript_id "MSTRG.148140.49"; exon_number "14";
chr5	StringTie	exon	38925204	38925371	1000	+	.	gene_id "MSTRG.148140"; transcript_id "MSTRG.148140.49"; exon_number "15";
chr5	StringTie	exon	38931883	38931964	1000	+	.	gene_id "MSTRG.148140"; transcript_id "MSTRG.148140.49"; exon_number "16";
chr5	StringTie	exon	38932463	38932535	1000	+	.	gene_id "MSTRG.148140"; transcript_id "MSTRG.148140.49"; exon_number "17";
chr5	StringTie	exon	38932872	38935926	1000	+	.	gene_id "MSTRG.148140"; transcript_id "MSTRG.148140.49"; exon_number "18";
chr5	StringTie	transcript	38845798	38945628	1000	+	.	gene_id "MSTRG.148140"; transcript_id "MSTRG.148140.5";
chr5	StringTie	exon	38845798	38846126	1000	+	.	gene_id "MSTRG.148140"; transcript_id "MSTRG.148140.5"; exon_number "1";
chr5	StringTie	exon	38869032	38869117	1000	+	.	gene_id "MSTRG.148140"; transcript_id "MSTRG.148140.5"; exon_number "2";
chr5	StringTie	exon	38876201	38876373	1000	+	.	gene_id "MSTRG.148140"; transcript_id "MSTRG.148140.5"; exon_number "3";
chr5	StringTie	exon	38881593	38881764	1000	+	.	gene_id "MSTRG.148140"; transcript_id "MSTRG.148140.5"; exon_number "4";
chr5	StringTie	exon	38883827	38884111	1000	+	.	gene_id "MSTRG.148140"; transcript_id "MSTRG.148140.5"; exon_number "5";
chr5	StringTie	exon	38885349	38885484	1000	+	.	gene_id "MSTRG.148140"; transcript_id "MSTRG.148140.5"; exon_number "6";
chr5	StringTie	exon	38886039	38886190	1000	+	.	gene_id "MSTRG.148140"; transcript_id "MSTRG.148140.5"; exon_number "7";
chr5	StringTie	exon	38903882	38904024	1000	+	.	gene_id "MSTRG.148140"; transcript_id "MSTRG.148140.5"; exon_number "8";
chr5	StringTie	exon	38904350	38904503	1000	+	.	gene_id "MSTRG.148140"; transcript_id "MSTRG.148140.5"; exon_number "9";
chr5	StringTie	exon	38917546	38917622	1000	+	.	gene_id "MSTRG.148140"; transcript_id "MSTRG.148140.5"; exon_number "10";
chr5	StringTie	exon	38918840	38919062	1000	+	.	gene_id "MSTRG.148140"; transcript_id "MSTRG.148140.5"; exon_number "11";
chr5	StringTie	exon	38919207	38921794	1000	+	.	gene_id "MSTRG.148140"; transcript_id "MSTRG.148140.5"; exon_number "12";
chr5	StringTie	exon	38923150	38923254	1000	+	.	gene_id "MSTRG.148140"; transcript_id "MSTRG.148140.5"; exon_number "13";
chr5	StringTie	exon	38924422	38924595	1000	+	.	gene_id "MSTRG.148140"; transcript_id "MSTRG.148140.5"; exon_number "14";
chr5	StringTie	exon	38925204	38925371	1000	+	.	gene_id "MSTRG.148140"; transcript_id "MSTRG.148140.5"; exon_number "15";
chr5	StringTie	exon	38931883	38931964	1000	+	.	gene_id "MSTRG.148140"; transcript_id "MSTRG.148140.5"; exon_number "16";
chr5	StringTie	exon	38932463	38932535	1000	+	.	gene_id "MSTRG.148140"; transcript_id "MSTRG.148140.5"; exon_number "17";
chr5	StringTie	exon	38944201	38944319	1000	+	.	gene_id "MSTRG.148140"; transcript_id "MSTRG.148140.5"; exon_number "18";
chr5	StringTie	exon	38945218	38945628	1000	+	.	gene_id "MSTRG.148140"; transcript_id "MSTRG.148140.5"; exon_number "19";
chr5	StringTie	transcript	38846021	38935634	1000	+	.	gene_id "MSTRG.148140"; transcript_id "MSTRG.148140.50";
chr5	StringTie	exon	38846021	38846387	1000	+	.	gene_id "MSTRG.148140"; transcript_id "MSTRG.148140.50"; exon_number "1";
chr5	StringTie	exon	38869032	38869117	1000	+	.	gene_id "MSTRG.148140"; transcript_id "MSTRG.148140.50"; exon_number "2";
chr5	StringTie	exon	38876201	38876373	1000	+	.	gene_id "MSTRG.148140"; transcript_id "MSTRG.148140.50"; exon_number "3";
chr5	StringTie	exon	38881593	38881764	1000	+	.	gene_id "MSTRG.148140"; transcript_id "MSTRG.148140.50"; exon_number "4";
chr5	StringTie	exon	38883827	38884111	1000	+	.	gene_id "MSTRG.148140"; transcript_id "MSTRG.148140.50"; exon_number "5";
chr5	StringTie	exon	38885349	38885484	1000	+	.	gene_id "MSTRG.148140"; transcript_id "MSTRG.148140.50"; exon_number "6";
chr5	StringTie	exon	38886039	38886190	1000	+	.	gene_id "MSTRG.148140"; transcript_id "MSTRG.148140.50"; exon_number "7";
chr5	StringTie	exon	38903883	38904024	1000	+	.	gene_id "MSTRG.148140"; transcript_id "MSTRG.148140.50"; exon_number "8";
chr5	StringTie	exon	38904353	38904503	1000	+	.	gene_id "MSTRG.148140"; transcript_id "MSTRG.148140.50"; exon_number "9";
chr5	StringTie	exon	38917546	38917622	1000	+	.	gene_id "MSTRG.148140"; transcript_id "MSTRG.148140.50"; exon_number "10";
chr5	StringTie	exon	38918840	38919062	1000	+	.	gene_id "MSTRG.148140"; transcript_id "MSTRG.148140.50"; exon_number "11";
chr5	StringTie	exon	38921615	38921794	1000	+	.	gene_id "MSTRG.148140"; transcript_id "MSTRG.148140.50"; exon_number "12";
chr5	StringTie	exon	38923150	38923254	1000	+	.	gene_id "MSTRG.148140"; transcript_id "MSTRG.148140.50"; exon_number "13";
chr5	StringTie	exon	38924422	38924595	1000	+	.	gene_id "MSTRG.148140"; transcript_id "MSTRG.148140.50"; exon_number "14";
chr5	StringTie	exon	38925204	38925371	1000	+	.	gene_id "MSTRG.148140"; transcript_id "MSTRG.148140.50"; exon_number "15";
chr5	StringTie	exon	38931883	38931964	1000	+	.	gene_id "MSTRG.148140"; transcript_id "MSTRG.148140.50"; exon_number "16";
chr5	StringTie	exon	38932463	38932535	1000	+	.	gene_id "MSTRG.148140"; transcript_id "MSTRG.148140.50"; exon_number "17";
chr5	StringTie	exon	38932872	38935634	1000	+	.	gene_id "MSTRG.148140"; transcript_id "MSTRG.148140.50"; exon_number "18";
chr5	StringTie	transcript	38846021	38935634	1000	+	.	gene_id "MSTRG.148140"; transcript_id "MSTRG.148140.51";
chr5	StringTie	exon	38846021	38846126	1000	+	.	gene_id "MSTRG.148140"; transcript_id "MSTRG.148140.51"; exon_number "1";
chr5	StringTie	exon	38869032	38869117	1000	+	.	gene_id "MSTRG.148140"; transcript_id "MSTRG.148140.51"; exon_number "2";
chr5	StringTie	exon	38876201	38876373	1000	+	.	gene_id "MSTRG.148140"; transcript_id "MSTRG.148140.51"; exon_number "3";
chr5	StringTie	exon	38881593	38881764	1000	+	.	gene_id "MSTRG.148140"; transcript_id "MSTRG.148140.51"; exon_number "4";
chr5	StringTie	exon	38883827	38884111	1000	+	.	gene_id "MSTRG.148140"; transcript_id "MSTRG.148140.51"; exon_number "5";
chr5	StringTie	exon	38885349	38885484	1000	+	.	gene_id "MSTRG.148140"; transcript_id "MSTRG.148140.51"; exon_number "6";
chr5	StringTie	exon	38886039	38886190	1000	+	.	gene_id "MSTRG.148140"; transcript_id "MSTRG.148140.51"; exon_number "7";
chr5	StringTie	exon	38903882	38904024	1000	+	.	gene_id "MSTRG.148140"; transcript_id "MSTRG.148140.51"; exon_number "8";
chr5	StringTie	exon	38904350	38904503	1000	+	.	gene_id "MSTRG.148140"; transcript_id "MSTRG.148140.51"; exon_number "9";
chr5	StringTie	exon	38917546	38917622	1000	+	.	gene_id "MSTRG.148140"; transcript_id "MSTRG.148140.51"; exon_number "10";
chr5	StringTie	exon	38918840	38919062	1000	+	.	gene_id "MSTRG.148140"; transcript_id "MSTRG.148140.51"; exon_number "11";
chr5	StringTie	exon	38919207	38919584	1000	+	.	gene_id "MSTRG.148140"; transcript_id "MSTRG.148140.51"; exon_number "12";
chr5	StringTie	exon	38921615	38921794	1000	+	.	gene_id "MSTRG.148140"; transcript_id "MSTRG.148140.51"; exon_number "13";
chr5	StringTie	exon	38923150	38923254	1000	+	.	gene_id "MSTRG.148140"; transcript_id "MSTRG.148140.51"; exon_number "14";
chr5	StringTie	exon	38924422	38924595	1000	+	.	gene_id "MSTRG.148140"; transcript_id "MSTRG.148140.51"; exon_number "15";
chr5	StringTie	exon	38925204	38925371	1000	+	.	gene_id "MSTRG.148140"; transcript_id "MSTRG.148140.51"; exon_number "16";
chr5	StringTie	exon	38931883	38931964	1000	+	.	gene_id "MSTRG.148140"; transcript_id "MSTRG.148140.51"; exon_number "17";
chr5	StringTie	exon	38932463	38932535	1000	+	.	gene_id "MSTRG.148140"; transcript_id "MSTRG.148140.51"; exon_number "18";
chr5	StringTie	exon	38932872	38935634	1000	+	.	gene_id "MSTRG.148140"; transcript_id "MSTRG.148140.51"; exon_number "19";
chr5	StringTie	transcript	38846021	38935697	1000	+	.	gene_id "MSTRG.148140"; transcript_id "MSTRG.148140.52";
chr5	StringTie	exon	38846021	38846387	1000	+	.	gene_id "MSTRG.148140"; transcript_id "MSTRG.148140.52"; exon_number "1";
chr5	StringTie	exon	38869032	38869117	1000	+	.	gene_id "MSTRG.148140"; transcript_id "MSTRG.148140.52"; exon_number "2";
chr5	StringTie	exon	38876201	38876373	1000	+	.	gene_id "MSTRG.148140"; transcript_id "MSTRG.148140.52"; exon_number "3";
chr5	StringTie	exon	38881593	38881776	1000	+	.	gene_id "MSTRG.148140"; transcript_id "MSTRG.148140.52"; exon_number "4";
chr5	StringTie	exon	38883827	38884111	1000	+	.	gene_id "MSTRG.148140"; transcript_id "MSTRG.148140.52"; exon_number "5";
chr5	StringTie	exon	38885349	38885484	1000	+	.	gene_id "MSTRG.148140"; transcript_id "MSTRG.148140.52"; exon_number "6";
chr5	StringTie	exon	38886039	38886190	1000	+	.	gene_id "MSTRG.148140"; transcript_id "MSTRG.148140.52"; exon_number "7";
chr5	StringTie	exon	38903882	38904024	1000	+	.	gene_id "MSTRG.148140"; transcript_id "MSTRG.148140.52"; exon_number "8";
chr5	StringTie	exon	38904353	38904503	1000	+	.	gene_id "MSTRG.148140"; transcript_id "MSTRG.148140.52"; exon_number "9";
chr5	StringTie	exon	38917546	38917622	1000	+	.	gene_id "MSTRG.148140"; transcript_id "MSTRG.148140.52"; exon_number "10";
chr5	StringTie	exon	38918840	38919062	1000	+	.	gene_id "MSTRG.148140"; transcript_id "MSTRG.148140.52"; exon_number "11";
chr5	StringTie	exon	38919207	38919584	1000	+	.	gene_id "MSTRG.148140"; transcript_id "MSTRG.148140.52"; exon_number "12";
chr5	StringTie	exon	38921615	38921794	1000	+	.	gene_id "MSTRG.148140"; transcript_id "MSTRG.148140.52"; exon_number "13";
chr5	StringTie	exon	38923150	38923254	1000	+	.	gene_id "MSTRG.148140"; transcript_id "MSTRG.148140.52"; exon_number "14";
chr5	StringTie	exon	38924422	38924595	1000	+	.	gene_id "MSTRG.148140"; transcript_id "MSTRG.148140.52"; exon_number "15";
chr5	StringTie	exon	38925204	38925371	1000	+	.	gene_id "MSTRG.148140"; transcript_id "MSTRG.148140.52"; exon_number "16";
chr5	StringTie	exon	38931883	38931964	1000	+	.	gene_id "MSTRG.148140"; transcript_id "MSTRG.148140.52"; exon_number "17";
chr5	StringTie	exon	38932463	38932535	1000	+	.	gene_id "MSTRG.148140"; transcript_id "MSTRG.148140.52"; exon_number "18";
chr5	StringTie	exon	38932872	38935697	1000	+	.	gene_id "MSTRG.148140"; transcript_id "MSTRG.148140.52"; exon_number "19";
chr5	StringTie	transcript	38846022	38935790	1000	+	.	gene_id "MSTRG.148140"; transcript_id "MSTRG.148140.53";
chr5	StringTie	exon	38846022	38846387	1000	+	.	gene_id "MSTRG.148140"; transcript_id "MSTRG.148140.53"; exon_number "1";
chr5	StringTie	exon	38869032	38869117	1000	+	.	gene_id "MSTRG.148140"; transcript_id "MSTRG.148140.53"; exon_number "2";
chr5	StringTie	exon	38876201	38876373	1000	+	.	gene_id "MSTRG.148140"; transcript_id "MSTRG.148140.53"; exon_number "3";
chr5	StringTie	exon	38881593	38881764	1000	+	.	gene_id "MSTRG.148140"; transcript_id "MSTRG.148140.53"; exon_number "4";
chr5	StringTie	exon	38883827	38884111	1000	+	.	gene_id "MSTRG.148140"; transcript_id "MSTRG.148140.53"; exon_number "5";
chr5	StringTie	exon	38885349	38885484	1000	+	.	gene_id "MSTRG.148140"; transcript_id "MSTRG.148140.53"; exon_number "6";
chr5	StringTie	exon	38886039	38886190	1000	+	.	gene_id "MSTRG.148140"; transcript_id "MSTRG.148140.53"; exon_number "7";
chr5	StringTie	exon	38903882	38904024	1000	+	.	gene_id "MSTRG.148140"; transcript_id "MSTRG.148140.53"; exon_number "8";
chr5	StringTie	exon	38904353	38904503	1000	+	.	gene_id "MSTRG.148140"; transcript_id "MSTRG.148140.53"; exon_number "9";
chr5	StringTie	exon	38917546	38917622	1000	+	.	gene_id "MSTRG.148140"; transcript_id "MSTRG.148140.53"; exon_number "10";
chr5	StringTie	exon	38918840	38919062	1000	+	.	gene_id "MSTRG.148140"; transcript_id "MSTRG.148140.53"; exon_number "11";
chr5	StringTie	exon	38921618	38921794	1000	+	.	gene_id "MSTRG.148140"; transcript_id "MSTRG.148140.53"; exon_number "12";
chr5	StringTie	exon	38923150	38923254	1000	+	.	gene_id "MSTRG.148140"; transcript_id "MSTRG.148140.53"; exon_number "13";
chr5	StringTie	exon	38924422	38924595	1000	+	.	gene_id "MSTRG.148140"; transcript_id "MSTRG.148140.53"; exon_number "14";
chr5	StringTie	exon	38925204	38925371	1000	+	.	gene_id "MSTRG.148140"; transcript_id "MSTRG.148140.53"; exon_number "15";
chr5	StringTie	exon	38931883	38931964	1000	+	.	gene_id "MSTRG.148140"; transcript_id "MSTRG.148140.53"; exon_number "16";
chr5	StringTie	exon	38932463	38932535	1000	+	.	gene_id "MSTRG.148140"; transcript_id "MSTRG.148140.53"; exon_number "17";
chr5	StringTie	exon	38932872	38935790	1000	+	.	gene_id "MSTRG.148140"; transcript_id "MSTRG.148140.53"; exon_number "18";
chr5	StringTie	transcript	38846022	38919951	1000	+	.	gene_id "MSTRG.148140"; transcript_id "MSTRG.148140.54";
chr5	StringTie	exon	38846022	38846126	1000	+	.	gene_id "MSTRG.148140"; transcript_id "MSTRG.148140.54"; exon_number "1";
chr5	StringTie	exon	38869032	38869117	1000	+	.	gene_id "MSTRG.148140"; transcript_id "MSTRG.148140.54"; exon_number "2";
chr5	StringTie	exon	38876201	38876373	1000	+	.	gene_id "MSTRG.148140"; transcript_id "MSTRG.148140.54"; exon_number "3";
chr5	StringTie	exon	38881593	38881764	1000	+	.	gene_id "MSTRG.148140"; transcript_id "MSTRG.148140.54"; exon_number "4";
chr5	StringTie	exon	38883827	38884111	1000	+	.	gene_id "MSTRG.148140"; transcript_id "MSTRG.148140.54"; exon_number "5";
chr5	StringTie	exon	38885352	38885484	1000	+	.	gene_id "MSTRG.148140"; transcript_id "MSTRG.148140.54"; exon_number "6";
chr5	StringTie	exon	38886039	38886190	1000	+	.	gene_id "MSTRG.148140"; transcript_id "MSTRG.148140.54"; exon_number "7";
chr5	StringTie	exon	38903882	38904024	1000	+	.	gene_id "MSTRG.148140"; transcript_id "MSTRG.148140.54"; exon_number "8";
chr5	StringTie	exon	38904350	38904503	1000	+	.	gene_id "MSTRG.148140"; transcript_id "MSTRG.148140.54"; exon_number "9";
chr5	StringTie	exon	38917546	38917622	1000	+	.	gene_id "MSTRG.148140"; transcript_id "MSTRG.148140.54"; exon_number "10";
chr5	StringTie	exon	38918840	38919062	1000	+	.	gene_id "MSTRG.148140"; transcript_id "MSTRG.148140.54"; exon_number "11";
chr5	StringTie	exon	38919207	38919951	1000	+	.	gene_id "MSTRG.148140"; transcript_id "MSTRG.148140.54"; exon_number "12";
chr5	StringTie	transcript	38846027	38906587	1000	+	.	gene_id "MSTRG.148140"; transcript_id "MSTRG.148140.55";
chr5	StringTie	exon	38846027	38846387	1000	+	.	gene_id "MSTRG.148140"; transcript_id "MSTRG.148140.55"; exon_number "1";
chr5	StringTie	exon	38869032	38869117	1000	+	.	gene_id "MSTRG.148140"; transcript_id "MSTRG.148140.55"; exon_number "2";
chr5	StringTie	exon	38876201	38876373	1000	+	.	gene_id "MSTRG.148140"; transcript_id "MSTRG.148140.55"; exon_number "3";
chr5	StringTie	exon	38881593	38881764	1000	+	.	gene_id "MSTRG.148140"; transcript_id "MSTRG.148140.55"; exon_number "4";
chr5	StringTie	exon	38883827	38884111	1000	+	.	gene_id "MSTRG.148140"; transcript_id "MSTRG.148140.55"; exon_number "5";
chr5	StringTie	exon	38885349	38885484	1000	+	.	gene_id "MSTRG.148140"; transcript_id "MSTRG.148140.55"; exon_number "6";
chr5	StringTie	exon	38886039	38886190	1000	+	.	gene_id "MSTRG.148140"; transcript_id "MSTRG.148140.55"; exon_number "7";
chr5	StringTie	exon	38903882	38904024	1000	+	.	gene_id "MSTRG.148140"; transcript_id "MSTRG.148140.55"; exon_number "8";
chr5	StringTie	exon	38904350	38904503	1000	+	.	gene_id "MSTRG.148140"; transcript_id "MSTRG.148140.55"; exon_number "9";
chr5	StringTie	exon	38905132	38906587	1000	+	.	gene_id "MSTRG.148140"; transcript_id "MSTRG.148140.55"; exon_number "10";
chr5	StringTie	transcript	38846027	38936033	1000	+	.	gene_id "MSTRG.148140"; transcript_id "MSTRG.148140.56";
chr5	StringTie	exon	38846027	38846387	1000	+	.	gene_id "MSTRG.148140"; transcript_id "MSTRG.148140.56"; exon_number "1";
chr5	StringTie	exon	38869032	38869117	1000	+	.	gene_id "MSTRG.148140"; transcript_id "MSTRG.148140.56"; exon_number "2";
chr5	StringTie	exon	38876201	38876373	1000	+	.	gene_id "MSTRG.148140"; transcript_id "MSTRG.148140.56"; exon_number "3";
chr5	StringTie	exon	38881593	38881764	1000	+	.	gene_id "MSTRG.148140"; transcript_id "MSTRG.148140.56"; exon_number "4";
chr5	StringTie	exon	38883827	38884111	1000	+	.	gene_id "MSTRG.148140"; transcript_id "MSTRG.148140.56"; exon_number "5";
chr5	StringTie	exon	38885349	38885484	1000	+	.	gene_id "MSTRG.148140"; transcript_id "MSTRG.148140.56"; exon_number "6";
chr5	StringTie	exon	38886039	38886190	1000	+	.	gene_id "MSTRG.148140"; transcript_id "MSTRG.148140.56"; exon_number "7";
chr5	StringTie	exon	38903904	38904024	1000	+	.	gene_id "MSTRG.148140"; transcript_id "MSTRG.148140.56"; exon_number "8";
chr5	StringTie	exon	38904350	38904503	1000	+	.	gene_id "MSTRG.148140"; transcript_id "MSTRG.148140.56"; exon_number "9";
chr5	StringTie	exon	38917546	38917622	1000	+	.	gene_id "MSTRG.148140"; transcript_id "MSTRG.148140.56"; exon_number "10";
chr5	StringTie	exon	38918840	38919062	1000	+	.	gene_id "MSTRG.148140"; transcript_id "MSTRG.148140.56"; exon_number "11";
chr5	StringTie	exon	38921615	38921794	1000	+	.	gene_id "MSTRG.148140"; transcript_id "MSTRG.148140.56"; exon_number "12";
chr5	StringTie	exon	38923150	38923254	1000	+	.	gene_id "MSTRG.148140"; transcript_id "MSTRG.148140.56"; exon_number "13";
chr5	StringTie	exon	38924422	38925371	1000	+	.	gene_id "MSTRG.148140"; transcript_id "MSTRG.148140.56"; exon_number "14";
chr5	StringTie	exon	38931883	38931964	1000	+	.	gene_id "MSTRG.148140"; transcript_id "MSTRG.148140.56"; exon_number "15";
chr5	StringTie	exon	38932463	38936033	1000	+	.	gene_id "MSTRG.148140"; transcript_id "MSTRG.148140.56"; exon_number "16";
chr5	StringTie	transcript	38846027	38935669	1000	+	.	gene_id "MSTRG.148140"; transcript_id "MSTRG.148140.57";
chr5	StringTie	exon	38846027	38846126	1000	+	.	gene_id "MSTRG.148140"; transcript_id "MSTRG.148140.57"; exon_number "1";
chr5	StringTie	exon	38869032	38869117	1000	+	.	gene_id "MSTRG.148140"; transcript_id "MSTRG.148140.57"; exon_number "2";
chr5	StringTie	exon	38876201	38876373	1000	+	.	gene_id "MSTRG.148140"; transcript_id "MSTRG.148140.57"; exon_number "3";
chr5	StringTie	exon	38881593	38881764	1000	+	.	gene_id "MSTRG.148140"; transcript_id "MSTRG.148140.57"; exon_number "4";
chr5	StringTie	exon	38883827	38884111	1000	+	.	gene_id "MSTRG.148140"; transcript_id "MSTRG.148140.57"; exon_number "5";
chr5	StringTie	exon	38885349	38885484	1000	+	.	gene_id "MSTRG.148140"; transcript_id "MSTRG.148140.57"; exon_number "6";
chr5	StringTie	exon	38886039	38886190	1000	+	.	gene_id "MSTRG.148140"; transcript_id "MSTRG.148140.57"; exon_number "7";
chr5	StringTie	exon	38903882	38904024	1000	+	.	gene_id "MSTRG.148140"; transcript_id "MSTRG.148140.57"; exon_number "8";
chr5	StringTie	exon	38904350	38904503	1000	+	.	gene_id "MSTRG.148140"; transcript_id "MSTRG.148140.57"; exon_number "9";
chr5	StringTie	exon	38917546	38917622	1000	+	.	gene_id "MSTRG.148140"; transcript_id "MSTRG.148140.57"; exon_number "10";
chr5	StringTie	exon	38918840	38919062	1000	+	.	gene_id "MSTRG.148140"; transcript_id "MSTRG.148140.57"; exon_number "11";
chr5	StringTie	exon	38921615	38921794	1000	+	.	gene_id "MSTRG.148140"; transcript_id "MSTRG.148140.57"; exon_number "12";
chr5	StringTie	exon	38923150	38923254	1000	+	.	gene_id "MSTRG.148140"; transcript_id "MSTRG.148140.57"; exon_number "13";
chr5	StringTie	exon	38924422	38924595	1000	+	.	gene_id "MSTRG.148140"; transcript_id "MSTRG.148140.57"; exon_number "14";
chr5	StringTie	exon	38925204	38925371	1000	+	.	gene_id "MSTRG.148140"; transcript_id "MSTRG.148140.57"; exon_number "15";
chr5	StringTie	exon	38931883	38931964	1000	+	.	gene_id "MSTRG.148140"; transcript_id "MSTRG.148140.57"; exon_number "16";
chr5	StringTie	exon	38932470	38935669	1000	+	.	gene_id "MSTRG.148140"; transcript_id "MSTRG.148140.57"; exon_number "17";
chr5	StringTie	transcript	38846027	38936001	1000	+	.	gene_id "MSTRG.148140"; transcript_id "MSTRG.148140.58";
chr5	StringTie	exon	38846027	38846387	1000	+	.	gene_id "MSTRG.148140"; transcript_id "MSTRG.148140.58"; exon_number "1";
chr5	StringTie	exon	38869032	38869117	1000	+	.	gene_id "MSTRG.148140"; transcript_id "MSTRG.148140.58"; exon_number "2";
chr5	StringTie	exon	38876201	38876373	1000	+	.	gene_id "MSTRG.148140"; transcript_id "MSTRG.148140.58"; exon_number "3";
chr5	StringTie	exon	38881593	38881764	1000	+	.	gene_id "MSTRG.148140"; transcript_id "MSTRG.148140.58"; exon_number "4";
chr5	StringTie	exon	38883827	38884111	1000	+	.	gene_id "MSTRG.148140"; transcript_id "MSTRG.148140.58"; exon_number "5";
chr5	StringTie	exon	38885349	38885484	1000	+	.	gene_id "MSTRG.148140"; transcript_id "MSTRG.148140.58"; exon_number "6";
chr5	StringTie	exon	38886039	38886190	1000	+	.	gene_id "MSTRG.148140"; transcript_id "MSTRG.148140.58"; exon_number "7";
chr5	StringTie	exon	38903882	38904024	1000	+	.	gene_id "MSTRG.148140"; transcript_id "MSTRG.148140.58"; exon_number "8";
chr5	StringTie	exon	38904350	38904503	1000	+	.	gene_id "MSTRG.148140"; transcript_id "MSTRG.148140.58"; exon_number "9";
chr5	StringTie	exon	38917546	38917622	1000	+	.	gene_id "MSTRG.148140"; transcript_id "MSTRG.148140.58"; exon_number "10";
chr5	StringTie	exon	38918840	38919062	1000	+	.	gene_id "MSTRG.148140"; transcript_id "MSTRG.148140.58"; exon_number "11";
chr5	StringTie	exon	38921618	38921794	1000	+	.	gene_id "MSTRG.148140"; transcript_id "MSTRG.148140.58"; exon_number "12";
chr5	StringTie	exon	38923150	38923254	1000	+	.	gene_id "MSTRG.148140"; transcript_id "MSTRG.148140.58"; exon_number "13";
chr5	StringTie	exon	38924422	38924595	1000	+	.	gene_id "MSTRG.148140"; transcript_id "MSTRG.148140.58"; exon_number "14";
chr5	StringTie	exon	38925204	38925371	1000	+	.	gene_id "MSTRG.148140"; transcript_id "MSTRG.148140.58"; exon_number "15";
chr5	StringTie	exon	38931883	38931964	1000	+	.	gene_id "MSTRG.148140"; transcript_id "MSTRG.148140.58"; exon_number "16";
chr5	StringTie	exon	38932463	38932535	1000	+	.	gene_id "MSTRG.148140"; transcript_id "MSTRG.148140.58"; exon_number "17";
chr5	StringTie	exon	38932875	38936001	1000	+	.	gene_id "MSTRG.148140"; transcript_id "MSTRG.148140.58"; exon_number "18";
chr5	StringTie	transcript	38846027	38935688	1000	+	.	gene_id "MSTRG.148140"; transcript_id "MSTRG.148140.59";
chr5	StringTie	exon	38846027	38846387	1000	+	.	gene_id "MSTRG.148140"; transcript_id "MSTRG.148140.59"; exon_number "1";
chr5	StringTie	exon	38869032	38869117	1000	+	.	gene_id "MSTRG.148140"; transcript_id "MSTRG.148140.59"; exon_number "2";
chr5	StringTie	exon	38876201	38876373	1000	+	.	gene_id "MSTRG.148140"; transcript_id "MSTRG.148140.59"; exon_number "3";
chr5	StringTie	exon	38876775	38881507	1000	+	.	gene_id "MSTRG.148140"; transcript_id "MSTRG.148140.59"; exon_number "4";
chr5	StringTie	exon	38881593	38881764	1000	+	.	gene_id "MSTRG.148140"; transcript_id "MSTRG.148140.59"; exon_number "5";
chr5	StringTie	exon	38883827	38884111	1000	+	.	gene_id "MSTRG.148140"; transcript_id "MSTRG.148140.59"; exon_number "6";
chr5	StringTie	exon	38885349	38885484	1000	+	.	gene_id "MSTRG.148140"; transcript_id "MSTRG.148140.59"; exon_number "7";
chr5	StringTie	exon	38886039	38886190	1000	+	.	gene_id "MSTRG.148140"; transcript_id "MSTRG.148140.59"; exon_number "8";
chr5	StringTie	exon	38903882	38904024	1000	+	.	gene_id "MSTRG.148140"; transcript_id "MSTRG.148140.59"; exon_number "9";
chr5	StringTie	exon	38904350	38904503	1000	+	.	gene_id "MSTRG.148140"; transcript_id "MSTRG.148140.59"; exon_number "10";
chr5	StringTie	exon	38917546	38917622	1000	+	.	gene_id "MSTRG.148140"; transcript_id "MSTRG.148140.59"; exon_number "11";
chr5	StringTie	exon	38918840	38919062	1000	+	.	gene_id "MSTRG.148140"; transcript_id "MSTRG.148140.59"; exon_number "12";
chr5	StringTie	exon	38919207	38921794	1000	+	.	gene_id "MSTRG.148140"; transcript_id "MSTRG.148140.59"; exon_number "13";
chr5	StringTie	exon	38923150	38923254	1000	+	.	gene_id "MSTRG.148140"; transcript_id "MSTRG.148140.59"; exon_number "14";
chr5	StringTie	exon	38924422	38924595	1000	+	.	gene_id "MSTRG.148140"; transcript_id "MSTRG.148140.59"; exon_number "15";
chr5	StringTie	exon	38925204	38925371	1000	+	.	gene_id "MSTRG.148140"; transcript_id "MSTRG.148140.59"; exon_number "16";
chr5	StringTie	exon	38931883	38931964	1000	+	.	gene_id "MSTRG.148140"; transcript_id "MSTRG.148140.59"; exon_number "17";
chr5	StringTie	exon	38932463	38932535	1000	+	.	gene_id "MSTRG.148140"; transcript_id "MSTRG.148140.59"; exon_number "18";
chr5	StringTie	exon	38932872	38935688	1000	+	.	gene_id "MSTRG.148140"; transcript_id "MSTRG.148140.59"; exon_number "19";
chr5	StringTie	transcript	38845801	38936148	1000	+	.	gene_id "MSTRG.148140"; transcript_id "MSTRG.148140.6";
chr5	StringTie	exon	38845801	38846126	1000	+	.	gene_id "MSTRG.148140"; transcript_id "MSTRG.148140.6"; exon_number "1";
chr5	StringTie	exon	38869032	38869117	1000	+	.	gene_id "MSTRG.148140"; transcript_id "MSTRG.148140.6"; exon_number "2";
chr5	StringTie	exon	38876201	38876373	1000	+	.	gene_id "MSTRG.148140"; transcript_id "MSTRG.148140.6"; exon_number "3";
chr5	StringTie	exon	38881593	38881764	1000	+	.	gene_id "MSTRG.148140"; transcript_id "MSTRG.148140.6"; exon_number "4";
chr5	StringTie	exon	38883827	38884111	1000	+	.	gene_id "MSTRG.148140"; transcript_id "MSTRG.148140.6"; exon_number "5";
chr5	StringTie	exon	38885349	38885484	1000	+	.	gene_id "MSTRG.148140"; transcript_id "MSTRG.148140.6"; exon_number "6";
chr5	StringTie	exon	38886039	38886190	1000	+	.	gene_id "MSTRG.148140"; transcript_id "MSTRG.148140.6"; exon_number "7";
chr5	StringTie	exon	38903882	38904024	1000	+	.	gene_id "MSTRG.148140"; transcript_id "MSTRG.148140.6"; exon_number "8";
chr5	StringTie	exon	38904350	38904503	1000	+	.	gene_id "MSTRG.148140"; transcript_id "MSTRG.148140.6"; exon_number "9";
chr5	StringTie	exon	38917546	38917622	1000	+	.	gene_id "MSTRG.148140"; transcript_id "MSTRG.148140.6"; exon_number "10";
chr5	StringTie	exon	38918840	38919062	1000	+	.	gene_id "MSTRG.148140"; transcript_id "MSTRG.148140.6"; exon_number "11";
chr5	StringTie	exon	38921618	38921794	1000	+	.	gene_id "MSTRG.148140"; transcript_id "MSTRG.148140.6"; exon_number "12";
chr5	StringTie	exon	38923150	38923254	1000	+	.	gene_id "MSTRG.148140"; transcript_id "MSTRG.148140.6"; exon_number "13";
chr5	StringTie	exon	38924422	38924595	1000	+	.	gene_id "MSTRG.148140"; transcript_id "MSTRG.148140.6"; exon_number "14";
chr5	StringTie	exon	38925204	38925371	1000	+	.	gene_id "MSTRG.148140"; transcript_id "MSTRG.148140.6"; exon_number "15";
chr5	StringTie	exon	38931883	38931964	1000	+	.	gene_id "MSTRG.148140"; transcript_id "MSTRG.148140.6"; exon_number "16";
chr5	StringTie	exon	38932463	38932535	1000	+	.	gene_id "MSTRG.148140"; transcript_id "MSTRG.148140.6"; exon_number "17";
chr5	StringTie	exon	38932872	38936148	1000	+	.	gene_id "MSTRG.148140"; transcript_id "MSTRG.148140.6"; exon_number "18";
chr5	StringTie	transcript	38846036	38935663	1000	+	.	gene_id "MSTRG.148140"; transcript_id "MSTRG.148140.60";
chr5	StringTie	exon	38846036	38846126	1000	+	.	gene_id "MSTRG.148140"; transcript_id "MSTRG.148140.60"; exon_number "1";
chr5	StringTie	exon	38869032	38869117	1000	+	.	gene_id "MSTRG.148140"; transcript_id "MSTRG.148140.60"; exon_number "2";
chr5	StringTie	exon	38876201	38876373	1000	+	.	gene_id "MSTRG.148140"; transcript_id "MSTRG.148140.60"; exon_number "3";
chr5	StringTie	exon	38881593	38881764	1000	+	.	gene_id "MSTRG.148140"; transcript_id "MSTRG.148140.60"; exon_number "4";
chr5	StringTie	exon	38883827	38884111	1000	+	.	gene_id "MSTRG.148140"; transcript_id "MSTRG.148140.60"; exon_number "5";
chr5	StringTie	exon	38885352	38885484	1000	+	.	gene_id "MSTRG.148140"; transcript_id "MSTRG.148140.60"; exon_number "6";
chr5	StringTie	exon	38886039	38886190	1000	+	.	gene_id "MSTRG.148140"; transcript_id "MSTRG.148140.60"; exon_number "7";
chr5	StringTie	exon	38903882	38904024	1000	+	.	gene_id "MSTRG.148140"; transcript_id "MSTRG.148140.60"; exon_number "8";
chr5	StringTie	exon	38904353	38904503	1000	+	.	gene_id "MSTRG.148140"; transcript_id "MSTRG.148140.60"; exon_number "9";
chr5	StringTie	exon	38917546	38917622	1000	+	.	gene_id "MSTRG.148140"; transcript_id "MSTRG.148140.60"; exon_number "10";
chr5	StringTie	exon	38918840	38919062	1000	+	.	gene_id "MSTRG.148140"; transcript_id "MSTRG.148140.60"; exon_number "11";
chr5	StringTie	exon	38921618	38921794	1000	+	.	gene_id "MSTRG.148140"; transcript_id "MSTRG.148140.60"; exon_number "12";
chr5	StringTie	exon	38923150	38923254	1000	+	.	gene_id "MSTRG.148140"; transcript_id "MSTRG.148140.60"; exon_number "13";
chr5	StringTie	exon	38924422	38924595	1000	+	.	gene_id "MSTRG.148140"; transcript_id "MSTRG.148140.60"; exon_number "14";
chr5	StringTie	exon	38925204	38925371	1000	+	.	gene_id "MSTRG.148140"; transcript_id "MSTRG.148140.60"; exon_number "15";
chr5	StringTie	exon	38931883	38931964	1000	+	.	gene_id "MSTRG.148140"; transcript_id "MSTRG.148140.60"; exon_number "16";
chr5	StringTie	exon	38932463	38932535	1000	+	.	gene_id "MSTRG.148140"; transcript_id "MSTRG.148140.60"; exon_number "17";
chr5	StringTie	exon	38932872	38935663	1000	+	.	gene_id "MSTRG.148140"; transcript_id "MSTRG.148140.60"; exon_number "18";
chr5	StringTie	transcript	38866973	38935791	1000	+	.	gene_id "MSTRG.148140"; transcript_id "MSTRG.148140.61";
chr5	StringTie	exon	38866973	38867073	1000	+	.	gene_id "MSTRG.148140"; transcript_id "MSTRG.148140.61"; exon_number "1";
chr5	StringTie	exon	38869032	38869117	1000	+	.	gene_id "MSTRG.148140"; transcript_id "MSTRG.148140.61"; exon_number "2";
chr5	StringTie	exon	38876201	38876373	1000	+	.	gene_id "MSTRG.148140"; transcript_id "MSTRG.148140.61"; exon_number "3";
chr5	StringTie	exon	38881593	38881764	1000	+	.	gene_id "MSTRG.148140"; transcript_id "MSTRG.148140.61"; exon_number "4";
chr5	StringTie	exon	38883827	38884111	1000	+	.	gene_id "MSTRG.148140"; transcript_id "MSTRG.148140.61"; exon_number "5";
chr5	StringTie	exon	38885349	38885484	1000	+	.	gene_id "MSTRG.148140"; transcript_id "MSTRG.148140.61"; exon_number "6";
chr5	StringTie	exon	38886039	38886190	1000	+	.	gene_id "MSTRG.148140"; transcript_id "MSTRG.148140.61"; exon_number "7";
chr5	StringTie	exon	38903882	38904024	1000	+	.	gene_id "MSTRG.148140"; transcript_id "MSTRG.148140.61"; exon_number "8";
chr5	StringTie	exon	38904350	38904503	1000	+	.	gene_id "MSTRG.148140"; transcript_id "MSTRG.148140.61"; exon_number "9";
chr5	StringTie	exon	38917546	38917622	1000	+	.	gene_id "MSTRG.148140"; transcript_id "MSTRG.148140.61"; exon_number "10";
chr5	StringTie	exon	38918840	38919062	1000	+	.	gene_id "MSTRG.148140"; transcript_id "MSTRG.148140.61"; exon_number "11";
chr5	StringTie	exon	38921615	38921794	1000	+	.	gene_id "MSTRG.148140"; transcript_id "MSTRG.148140.61"; exon_number "12";
chr5	StringTie	exon	38923150	38923254	1000	+	.	gene_id "MSTRG.148140"; transcript_id "MSTRG.148140.61"; exon_number "13";
chr5	StringTie	exon	38924422	38924595	1000	+	.	gene_id "MSTRG.148140"; transcript_id "MSTRG.148140.61"; exon_number "14";
chr5	StringTie	exon	38925204	38925371	1000	+	.	gene_id "MSTRG.148140"; transcript_id "MSTRG.148140.61"; exon_number "15";
chr5	StringTie	exon	38931883	38931964	1000	+	.	gene_id "MSTRG.148140"; transcript_id "MSTRG.148140.61"; exon_number "16";
chr5	StringTie	exon	38932463	38932535	1000	+	.	gene_id "MSTRG.148140"; transcript_id "MSTRG.148140.61"; exon_number "17";
chr5	StringTie	exon	38932872	38935791	1000	+	.	gene_id "MSTRG.148140"; transcript_id "MSTRG.148140.61"; exon_number "18";
chr5	StringTie	transcript	38866974	38935890	1000	+	.	gene_id "MSTRG.148140"; transcript_id "MSTRG.148140.62";
chr5	StringTie	exon	38866974	38867073	1000	+	.	gene_id "MSTRG.148140"; transcript_id "MSTRG.148140.62"; exon_number "1";
chr5	StringTie	exon	38869032	38869117	1000	+	.	gene_id "MSTRG.148140"; transcript_id "MSTRG.148140.62"; exon_number "2";
chr5	StringTie	exon	38876201	38876373	1000	+	.	gene_id "MSTRG.148140"; transcript_id "MSTRG.148140.62"; exon_number "3";
chr5	StringTie	exon	38881593	38881764	1000	+	.	gene_id "MSTRG.148140"; transcript_id "MSTRG.148140.62"; exon_number "4";
chr5	StringTie	exon	38883827	38884111	1000	+	.	gene_id "MSTRG.148140"; transcript_id "MSTRG.148140.62"; exon_number "5";
chr5	StringTie	exon	38885352	38886190	1000	+	.	gene_id "MSTRG.148140"; transcript_id "MSTRG.148140.62"; exon_number "6";
chr5	StringTie	exon	38903882	38904024	1000	+	.	gene_id "MSTRG.148140"; transcript_id "MSTRG.148140.62"; exon_number "7";
chr5	StringTie	exon	38904353	38904503	1000	+	.	gene_id "MSTRG.148140"; transcript_id "MSTRG.148140.62"; exon_number "8";
chr5	StringTie	exon	38917546	38917622	1000	+	.	gene_id "MSTRG.148140"; transcript_id "MSTRG.148140.62"; exon_number "9";
chr5	StringTie	exon	38918840	38919062	1000	+	.	gene_id "MSTRG.148140"; transcript_id "MSTRG.148140.62"; exon_number "10";
chr5	StringTie	exon	38921615	38921794	1000	+	.	gene_id "MSTRG.148140"; transcript_id "MSTRG.148140.62"; exon_number "11";
chr5	StringTie	exon	38923150	38923254	1000	+	.	gene_id "MSTRG.148140"; transcript_id "MSTRG.148140.62"; exon_number "12";
chr5	StringTie	exon	38924422	38924595	1000	+	.	gene_id "MSTRG.148140"; transcript_id "MSTRG.148140.62"; exon_number "13";
chr5	StringTie	exon	38925204	38925371	1000	+	.	gene_id "MSTRG.148140"; transcript_id "MSTRG.148140.62"; exon_number "14";
chr5	StringTie	exon	38931883	38931964	1000	+	.	gene_id "MSTRG.148140"; transcript_id "MSTRG.148140.62"; exon_number "15";
chr5	StringTie	exon	38932463	38932535	1000	+	.	gene_id "MSTRG.148140"; transcript_id "MSTRG.148140.62"; exon_number "16";
chr5	StringTie	exon	38932872	38935890	1000	+	.	gene_id "MSTRG.148140"; transcript_id "MSTRG.148140.62"; exon_number "17";
chr5	StringTie	transcript	38867014	38945809	1000	+	.	gene_id "MSTRG.148140"; transcript_id "MSTRG.148140.63";
chr5	StringTie	exon	38867014	38867073	1000	+	.	gene_id "MSTRG.148140"; transcript_id "MSTRG.148140.63"; exon_number "1";
chr5	StringTie	exon	38869032	38869117	1000	+	.	gene_id "MSTRG.148140"; transcript_id "MSTRG.148140.63"; exon_number "2";
chr5	StringTie	exon	38876201	38876373	1000	+	.	gene_id "MSTRG.148140"; transcript_id "MSTRG.148140.63"; exon_number "3";
chr5	StringTie	exon	38881593	38881764	1000	+	.	gene_id "MSTRG.148140"; transcript_id "MSTRG.148140.63"; exon_number "4";
chr5	StringTie	exon	38883827	38884111	1000	+	.	gene_id "MSTRG.148140"; transcript_id "MSTRG.148140.63"; exon_number "5";
chr5	StringTie	exon	38885349	38885484	1000	+	.	gene_id "MSTRG.148140"; transcript_id "MSTRG.148140.63"; exon_number "6";
chr5	StringTie	exon	38886039	38886190	1000	+	.	gene_id "MSTRG.148140"; transcript_id "MSTRG.148140.63"; exon_number "7";
chr5	StringTie	exon	38903882	38904024	1000	+	.	gene_id "MSTRG.148140"; transcript_id "MSTRG.148140.63"; exon_number "8";
chr5	StringTie	exon	38904350	38904503	1000	+	.	gene_id "MSTRG.148140"; transcript_id "MSTRG.148140.63"; exon_number "9";
chr5	StringTie	exon	38917546	38917622	1000	+	.	gene_id "MSTRG.148140"; transcript_id "MSTRG.148140.63"; exon_number "10";
chr5	StringTie	exon	38918840	38919062	1000	+	.	gene_id "MSTRG.148140"; transcript_id "MSTRG.148140.63"; exon_number "11";
chr5	StringTie	exon	38921615	38921794	1000	+	.	gene_id "MSTRG.148140"; transcript_id "MSTRG.148140.63"; exon_number "12";
chr5	StringTie	exon	38923150	38923254	1000	+	.	gene_id "MSTRG.148140"; transcript_id "MSTRG.148140.63"; exon_number "13";
chr5	StringTie	exon	38924422	38924595	1000	+	.	gene_id "MSTRG.148140"; transcript_id "MSTRG.148140.63"; exon_number "14";
chr5	StringTie	exon	38925204	38925371	1000	+	.	gene_id "MSTRG.148140"; transcript_id "MSTRG.148140.63"; exon_number "15";
chr5	StringTie	exon	38931883	38931964	1000	+	.	gene_id "MSTRG.148140"; transcript_id "MSTRG.148140.63"; exon_number "16";
chr5	StringTie	exon	38932463	38932535	1000	+	.	gene_id "MSTRG.148140"; transcript_id "MSTRG.148140.63"; exon_number "17";
chr5	StringTie	exon	38944201	38944319	1000	+	.	gene_id "MSTRG.148140"; transcript_id "MSTRG.148140.63"; exon_number "18";
chr5	StringTie	exon	38945218	38945809	1000	+	.	gene_id "MSTRG.148140"; transcript_id "MSTRG.148140.63"; exon_number "19";
chr5	StringTie	transcript	38868591	38935640	1000	+	.	gene_id "MSTRG.148140"; transcript_id "MSTRG.148140.64";
chr5	StringTie	exon	38868591	38868642	1000	+	.	gene_id "MSTRG.148140"; transcript_id "MSTRG.148140.64"; exon_number "1";
chr5	StringTie	exon	38869032	38869117	1000	+	.	gene_id "MSTRG.148140"; transcript_id "MSTRG.148140.64"; exon_number "2";
chr5	StringTie	exon	38876201	38876373	1000	+	.	gene_id "MSTRG.148140"; transcript_id "MSTRG.148140.64"; exon_number "3";
chr5	StringTie	exon	38881593	38881764	1000	+	.	gene_id "MSTRG.148140"; transcript_id "MSTRG.148140.64"; exon_number "4";
chr5	StringTie	exon	38883827	38884111	1000	+	.	gene_id "MSTRG.148140"; transcript_id "MSTRG.148140.64"; exon_number "5";
chr5	StringTie	exon	38885349	38885484	1000	+	.	gene_id "MSTRG.148140"; transcript_id "MSTRG.148140.64"; exon_number "6";
chr5	StringTie	exon	38886039	38886190	1000	+	.	gene_id "MSTRG.148140"; transcript_id "MSTRG.148140.64"; exon_number "7";
chr5	StringTie	exon	38903882	38904024	1000	+	.	gene_id "MSTRG.148140"; transcript_id "MSTRG.148140.64"; exon_number "8";
chr5	StringTie	exon	38904353	38904503	1000	+	.	gene_id "MSTRG.148140"; transcript_id "MSTRG.148140.64"; exon_number "9";
chr5	StringTie	exon	38917546	38917622	1000	+	.	gene_id "MSTRG.148140"; transcript_id "MSTRG.148140.64"; exon_number "10";
chr5	StringTie	exon	38918840	38919062	1000	+	.	gene_id "MSTRG.148140"; transcript_id "MSTRG.148140.64"; exon_number "11";
chr5	StringTie	exon	38921615	38921794	1000	+	.	gene_id "MSTRG.148140"; transcript_id "MSTRG.148140.64"; exon_number "12";
chr5	StringTie	exon	38923150	38923254	1000	+	.	gene_id "MSTRG.148140"; transcript_id "MSTRG.148140.64"; exon_number "13";
chr5	StringTie	exon	38924422	38924595	1000	+	.	gene_id "MSTRG.148140"; transcript_id "MSTRG.148140.64"; exon_number "14";
chr5	StringTie	exon	38925204	38925371	1000	+	.	gene_id "MSTRG.148140"; transcript_id "MSTRG.148140.64"; exon_number "15";
chr5	StringTie	exon	38931883	38931964	1000	+	.	gene_id "MSTRG.148140"; transcript_id "MSTRG.148140.64"; exon_number "16";
chr5	StringTie	exon	38932463	38932535	1000	+	.	gene_id "MSTRG.148140"; transcript_id "MSTRG.148140.64"; exon_number "17";
chr5	StringTie	exon	38932872	38935640	1000	+	.	gene_id "MSTRG.148140"; transcript_id "MSTRG.148140.64"; exon_number "18";
chr5	StringTie	transcript	38869031	38935649	1000	+	.	gene_id "MSTRG.148140"; transcript_id "MSTRG.148140.65";
chr5	StringTie	exon	38869031	38869117	1000	+	.	gene_id "MSTRG.148140"; transcript_id "MSTRG.148140.65"; exon_number "1";
chr5	StringTie	exon	38876201	38876373	1000	+	.	gene_id "MSTRG.148140"; transcript_id "MSTRG.148140.65"; exon_number "2";
chr5	StringTie	exon	38881593	38881764	1000	+	.	gene_id "MSTRG.148140"; transcript_id "MSTRG.148140.65"; exon_number "3";
chr5	StringTie	exon	38883827	38884111	1000	+	.	gene_id "MSTRG.148140"; transcript_id "MSTRG.148140.65"; exon_number "4";
chr5	StringTie	exon	38885349	38885484	1000	+	.	gene_id "MSTRG.148140"; transcript_id "MSTRG.148140.65"; exon_number "5";
chr5	StringTie	exon	38886039	38886190	1000	+	.	gene_id "MSTRG.148140"; transcript_id "MSTRG.148140.65"; exon_number "6";
chr5	StringTie	exon	38903882	38904024	1000	+	.	gene_id "MSTRG.148140"; transcript_id "MSTRG.148140.65"; exon_number "7";
chr5	StringTie	exon	38904350	38904503	1000	+	.	gene_id "MSTRG.148140"; transcript_id "MSTRG.148140.65"; exon_number "8";
chr5	StringTie	exon	38917546	38917622	1000	+	.	gene_id "MSTRG.148140"; transcript_id "MSTRG.148140.65"; exon_number "9";
chr5	StringTie	exon	38918840	38919062	1000	+	.	gene_id "MSTRG.148140"; transcript_id "MSTRG.148140.65"; exon_number "10";
chr5	StringTie	exon	38921618	38921794	1000	+	.	gene_id "MSTRG.148140"; transcript_id "MSTRG.148140.65"; exon_number "11";
chr5	StringTie	exon	38923150	38923254	1000	+	.	gene_id "MSTRG.148140"; transcript_id "MSTRG.148140.65"; exon_number "12";
chr5	StringTie	exon	38924422	38924594	1000	+	.	gene_id "MSTRG.148140"; transcript_id "MSTRG.148140.65"; exon_number "13";
chr5	StringTie	exon	38925204	38925371	1000	+	.	gene_id "MSTRG.148140"; transcript_id "MSTRG.148140.65"; exon_number "14";
chr5	StringTie	exon	38931883	38931964	1000	+	.	gene_id "MSTRG.148140"; transcript_id "MSTRG.148140.65"; exon_number "15";
chr5	StringTie	exon	38932463	38932535	1000	+	.	gene_id "MSTRG.148140"; transcript_id "MSTRG.148140.65"; exon_number "16";
chr5	StringTie	exon	38932872	38935649	1000	+	.	gene_id "MSTRG.148140"; transcript_id "MSTRG.148140.65"; exon_number "17";
chr5	StringTie	transcript	38869031	38935678	1000	+	.	gene_id "MSTRG.148140"; transcript_id "MSTRG.148140.66";
chr5	StringTie	exon	38869031	38869117	1000	+	.	gene_id "MSTRG.148140"; transcript_id "MSTRG.148140.66"; exon_number "1";
chr5	StringTie	exon	38876201	38876373	1000	+	.	gene_id "MSTRG.148140"; transcript_id "MSTRG.148140.66"; exon_number "2";
chr5	StringTie	exon	38881593	38881764	1000	+	.	gene_id "MSTRG.148140"; transcript_id "MSTRG.148140.66"; exon_number "3";
chr5	StringTie	exon	38883827	38884111	1000	+	.	gene_id "MSTRG.148140"; transcript_id "MSTRG.148140.66"; exon_number "4";
chr5	StringTie	exon	38885349	38885484	1000	+	.	gene_id "MSTRG.148140"; transcript_id "MSTRG.148140.66"; exon_number "5";
chr5	StringTie	exon	38886039	38886190	1000	+	.	gene_id "MSTRG.148140"; transcript_id "MSTRG.148140.66"; exon_number "6";
chr5	StringTie	exon	38903904	38904024	1000	+	.	gene_id "MSTRG.148140"; transcript_id "MSTRG.148140.66"; exon_number "7";
chr5	StringTie	exon	38904125	38904503	1000	+	.	gene_id "MSTRG.148140"; transcript_id "MSTRG.148140.66"; exon_number "8";
chr5	StringTie	exon	38917546	38917622	1000	+	.	gene_id "MSTRG.148140"; transcript_id "MSTRG.148140.66"; exon_number "9";
chr5	StringTie	exon	38918840	38919062	1000	+	.	gene_id "MSTRG.148140"; transcript_id "MSTRG.148140.66"; exon_number "10";
chr5	StringTie	exon	38921615	38921794	1000	+	.	gene_id "MSTRG.148140"; transcript_id "MSTRG.148140.66"; exon_number "11";
chr5	StringTie	exon	38923150	38923254	1000	+	.	gene_id "MSTRG.148140"; transcript_id "MSTRG.148140.66"; exon_number "12";
chr5	StringTie	exon	38924422	38924595	1000	+	.	gene_id "MSTRG.148140"; transcript_id "MSTRG.148140.66"; exon_number "13";
chr5	StringTie	exon	38925204	38925371	1000	+	.	gene_id "MSTRG.148140"; transcript_id "MSTRG.148140.66"; exon_number "14";
chr5	StringTie	exon	38931883	38931964	1000	+	.	gene_id "MSTRG.148140"; transcript_id "MSTRG.148140.66"; exon_number "15";
chr5	StringTie	exon	38932463	38932535	1000	+	.	gene_id "MSTRG.148140"; transcript_id "MSTRG.148140.66"; exon_number "16";
chr5	StringTie	exon	38932872	38935678	1000	+	.	gene_id "MSTRG.148140"; transcript_id "MSTRG.148140.66"; exon_number "17";
chr5	StringTie	transcript	38869031	38935632	1000	+	.	gene_id "MSTRG.148140"; transcript_id "MSTRG.148140.67";
chr5	StringTie	exon	38869031	38869117	1000	+	.	gene_id "MSTRG.148140"; transcript_id "MSTRG.148140.67"; exon_number "1";
chr5	StringTie	exon	38876201	38876373	1000	+	.	gene_id "MSTRG.148140"; transcript_id "MSTRG.148140.67"; exon_number "2";
chr5	StringTie	exon	38881593	38881764	1000	+	.	gene_id "MSTRG.148140"; transcript_id "MSTRG.148140.67"; exon_number "3";
chr5	StringTie	exon	38883827	38884111	1000	+	.	gene_id "MSTRG.148140"; transcript_id "MSTRG.148140.67"; exon_number "4";
chr5	StringTie	exon	38885349	38885484	1000	+	.	gene_id "MSTRG.148140"; transcript_id "MSTRG.148140.67"; exon_number "5";
chr5	StringTie	exon	38886039	38886190	1000	+	.	gene_id "MSTRG.148140"; transcript_id "MSTRG.148140.67"; exon_number "6";
chr5	StringTie	exon	38903904	38904024	1000	+	.	gene_id "MSTRG.148140"; transcript_id "MSTRG.148140.67"; exon_number "7";
chr5	StringTie	exon	38904353	38904503	1000	+	.	gene_id "MSTRG.148140"; transcript_id "MSTRG.148140.67"; exon_number "8";
chr5	StringTie	exon	38917546	38917622	1000	+	.	gene_id "MSTRG.148140"; transcript_id "MSTRG.148140.67"; exon_number "9";
chr5	StringTie	exon	38918840	38919062	1000	+	.	gene_id "MSTRG.148140"; transcript_id "MSTRG.148140.67"; exon_number "10";
chr5	StringTie	exon	38921618	38921794	1000	+	.	gene_id "MSTRG.148140"; transcript_id "MSTRG.148140.67"; exon_number "11";
chr5	StringTie	exon	38923150	38923254	1000	+	.	gene_id "MSTRG.148140"; transcript_id "MSTRG.148140.67"; exon_number "12";
chr5	StringTie	exon	38924422	38924595	1000	+	.	gene_id "MSTRG.148140"; transcript_id "MSTRG.148140.67"; exon_number "13";
chr5	StringTie	exon	38925204	38925371	1000	+	.	gene_id "MSTRG.148140"; transcript_id "MSTRG.148140.67"; exon_number "14";
chr5	StringTie	exon	38931883	38931964	1000	+	.	gene_id "MSTRG.148140"; transcript_id "MSTRG.148140.67"; exon_number "15";
chr5	StringTie	exon	38932463	38932535	1000	+	.	gene_id "MSTRG.148140"; transcript_id "MSTRG.148140.67"; exon_number "16";
chr5	StringTie	exon	38932872	38935632	1000	+	.	gene_id "MSTRG.148140"; transcript_id "MSTRG.148140.67"; exon_number "17";
chr5	StringTie	transcript	38869031	38935655	1000	+	.	gene_id "MSTRG.148140"; transcript_id "MSTRG.148140.68";
chr5	StringTie	exon	38869031	38869117	1000	+	.	gene_id "MSTRG.148140"; transcript_id "MSTRG.148140.68"; exon_number "1";
chr5	StringTie	exon	38876201	38876373	1000	+	.	gene_id "MSTRG.148140"; transcript_id "MSTRG.148140.68"; exon_number "2";
chr5	StringTie	exon	38881593	38881764	1000	+	.	gene_id "MSTRG.148140"; transcript_id "MSTRG.148140.68"; exon_number "3";
chr5	StringTie	exon	38883827	38884111	1000	+	.	gene_id "MSTRG.148140"; transcript_id "MSTRG.148140.68"; exon_number "4";
chr5	StringTie	exon	38885349	38885484	1000	+	.	gene_id "MSTRG.148140"; transcript_id "MSTRG.148140.68"; exon_number "5";
chr5	StringTie	exon	38886039	38886190	1000	+	.	gene_id "MSTRG.148140"; transcript_id "MSTRG.148140.68"; exon_number "6";
chr5	StringTie	exon	38903882	38904024	1000	+	.	gene_id "MSTRG.148140"; transcript_id "MSTRG.148140.68"; exon_number "7";
chr5	StringTie	exon	38904353	38904503	1000	+	.	gene_id "MSTRG.148140"; transcript_id "MSTRG.148140.68"; exon_number "8";
chr5	StringTie	exon	38917546	38917622	1000	+	.	gene_id "MSTRG.148140"; transcript_id "MSTRG.148140.68"; exon_number "9";
chr5	StringTie	exon	38918840	38919062	1000	+	.	gene_id "MSTRG.148140"; transcript_id "MSTRG.148140.68"; exon_number "10";
chr5	StringTie	exon	38921615	38921794	1000	+	.	gene_id "MSTRG.148140"; transcript_id "MSTRG.148140.68"; exon_number "11";
chr5	StringTie	exon	38923150	38923254	1000	+	.	gene_id "MSTRG.148140"; transcript_id "MSTRG.148140.68"; exon_number "12";
chr5	StringTie	exon	38924422	38924595	1000	+	.	gene_id "MSTRG.148140"; transcript_id "MSTRG.148140.68"; exon_number "13";
chr5	StringTie	exon	38925204	38925371	1000	+	.	gene_id "MSTRG.148140"; transcript_id "MSTRG.148140.68"; exon_number "14";
chr5	StringTie	exon	38931883	38931964	1000	+	.	gene_id "MSTRG.148140"; transcript_id "MSTRG.148140.68"; exon_number "15";
chr5	StringTie	exon	38932463	38932535	1000	+	.	gene_id "MSTRG.148140"; transcript_id "MSTRG.148140.68"; exon_number "16";
chr5	StringTie	exon	38933035	38935655	1000	+	.	gene_id "MSTRG.148140"; transcript_id "MSTRG.148140.68"; exon_number "17";
chr5	StringTie	transcript	38876199	38935746	1000	+	.	gene_id "MSTRG.148140"; transcript_id "MSTRG.148140.69";
chr5	StringTie	exon	38876199	38876373	1000	+	.	gene_id "MSTRG.148140"; transcript_id "MSTRG.148140.69"; exon_number "1";
chr5	StringTie	exon	38883827	38884111	1000	+	.	gene_id "MSTRG.148140"; transcript_id "MSTRG.148140.69"; exon_number "2";
chr5	StringTie	exon	38885349	38885484	1000	+	.	gene_id "MSTRG.148140"; transcript_id "MSTRG.148140.69"; exon_number "3";
chr5	StringTie	exon	38886039	38886190	1000	+	.	gene_id "MSTRG.148140"; transcript_id "MSTRG.148140.69"; exon_number "4";
chr5	StringTie	exon	38903882	38904024	1000	+	.	gene_id "MSTRG.148140"; transcript_id "MSTRG.148140.69"; exon_number "5";
chr5	StringTie	exon	38904350	38904503	1000	+	.	gene_id "MSTRG.148140"; transcript_id "MSTRG.148140.69"; exon_number "6";
chr5	StringTie	exon	38917546	38917622	1000	+	.	gene_id "MSTRG.148140"; transcript_id "MSTRG.148140.69"; exon_number "7";
chr5	StringTie	exon	38918840	38919062	1000	+	.	gene_id "MSTRG.148140"; transcript_id "MSTRG.148140.69"; exon_number "8";
chr5	StringTie	exon	38921615	38921794	1000	+	.	gene_id "MSTRG.148140"; transcript_id "MSTRG.148140.69"; exon_number "9";
chr5	StringTie	exon	38923150	38923254	1000	+	.	gene_id "MSTRG.148140"; transcript_id "MSTRG.148140.69"; exon_number "10";
chr5	StringTie	exon	38924422	38924595	1000	+	.	gene_id "MSTRG.148140"; transcript_id "MSTRG.148140.69"; exon_number "11";
chr5	StringTie	exon	38925204	38925371	1000	+	.	gene_id "MSTRG.148140"; transcript_id "MSTRG.148140.69"; exon_number "12";
chr5	StringTie	exon	38931883	38931964	1000	+	.	gene_id "MSTRG.148140"; transcript_id "MSTRG.148140.69"; exon_number "13";
chr5	StringTie	exon	38932463	38932535	1000	+	.	gene_id "MSTRG.148140"; transcript_id "MSTRG.148140.69"; exon_number "14";
chr5	StringTie	exon	38932872	38935746	1000	+	.	gene_id "MSTRG.148140"; transcript_id "MSTRG.148140.69"; exon_number "15";
chr5	StringTie	transcript	38845802	38935911	1000	+	.	gene_id "MSTRG.148140"; transcript_id "MSTRG.148140.7";
chr5	StringTie	exon	38845802	38846126	1000	+	.	gene_id "MSTRG.148140"; transcript_id "MSTRG.148140.7"; exon_number "1";
chr5	StringTie	exon	38869032	38869117	1000	+	.	gene_id "MSTRG.148140"; transcript_id "MSTRG.148140.7"; exon_number "2";
chr5	StringTie	exon	38876201	38876373	1000	+	.	gene_id "MSTRG.148140"; transcript_id "MSTRG.148140.7"; exon_number "3";
chr5	StringTie	exon	38881593	38881764	1000	+	.	gene_id "MSTRG.148140"; transcript_id "MSTRG.148140.7"; exon_number "4";
chr5	StringTie	exon	38883827	38884111	1000	+	.	gene_id "MSTRG.148140"; transcript_id "MSTRG.148140.7"; exon_number "5";
chr5	StringTie	exon	38885352	38885484	1000	+	.	gene_id "MSTRG.148140"; transcript_id "MSTRG.148140.7"; exon_number "6";
chr5	StringTie	exon	38886039	38886190	1000	+	.	gene_id "MSTRG.148140"; transcript_id "MSTRG.148140.7"; exon_number "7";
chr5	StringTie	exon	38903882	38904024	1000	+	.	gene_id "MSTRG.148140"; transcript_id "MSTRG.148140.7"; exon_number "8";
chr5	StringTie	exon	38904353	38904503	1000	+	.	gene_id "MSTRG.148140"; transcript_id "MSTRG.148140.7"; exon_number "9";
chr5	StringTie	exon	38917546	38917622	1000	+	.	gene_id "MSTRG.148140"; transcript_id "MSTRG.148140.7"; exon_number "10";
chr5	StringTie	exon	38918840	38919062	1000	+	.	gene_id "MSTRG.148140"; transcript_id "MSTRG.148140.7"; exon_number "11";
chr5	StringTie	exon	38921615	38921794	1000	+	.	gene_id "MSTRG.148140"; transcript_id "MSTRG.148140.7"; exon_number "12";
chr5	StringTie	exon	38923150	38923254	1000	+	.	gene_id "MSTRG.148140"; transcript_id "MSTRG.148140.7"; exon_number "13";
chr5	StringTie	exon	38924422	38924595	1000	+	.	gene_id "MSTRG.148140"; transcript_id "MSTRG.148140.7"; exon_number "14";
chr5	StringTie	exon	38925204	38925371	1000	+	.	gene_id "MSTRG.148140"; transcript_id "MSTRG.148140.7"; exon_number "15";
chr5	StringTie	exon	38931883	38931964	1000	+	.	gene_id "MSTRG.148140"; transcript_id "MSTRG.148140.7"; exon_number "16";
chr5	StringTie	exon	38932463	38932535	1000	+	.	gene_id "MSTRG.148140"; transcript_id "MSTRG.148140.7"; exon_number "17";
chr5	StringTie	exon	38932872	38935911	1000	+	.	gene_id "MSTRG.148140"; transcript_id "MSTRG.148140.7"; exon_number "18";
chr5	StringTie	transcript	38904353	38935652	1000	+	.	gene_id "MSTRG.148140"; transcript_id "MSTRG.148140.70";
chr5	StringTie	exon	38904353	38904503	1000	+	.	gene_id "MSTRG.148140"; transcript_id "MSTRG.148140.70"; exon_number "1";
chr5	StringTie	exon	38917546	38917622	1000	+	.	gene_id "MSTRG.148140"; transcript_id "MSTRG.148140.70"; exon_number "2";
chr5	StringTie	exon	38918840	38919062	1000	+	.	gene_id "MSTRG.148140"; transcript_id "MSTRG.148140.70"; exon_number "3";
chr5	StringTie	exon	38921615	38921794	1000	+	.	gene_id "MSTRG.148140"; transcript_id "MSTRG.148140.70"; exon_number "4";
chr5	StringTie	exon	38923150	38923254	1000	+	.	gene_id "MSTRG.148140"; transcript_id "MSTRG.148140.70"; exon_number "5";
chr5	StringTie	exon	38924422	38924594	1000	+	.	gene_id "MSTRG.148140"; transcript_id "MSTRG.148140.70"; exon_number "6";
chr5	StringTie	exon	38925204	38925371	1000	+	.	gene_id "MSTRG.148140"; transcript_id "MSTRG.148140.70"; exon_number "7";
chr5	StringTie	exon	38931883	38931964	1000	+	.	gene_id "MSTRG.148140"; transcript_id "MSTRG.148140.70"; exon_number "8";
chr5	StringTie	exon	38932463	38932535	1000	+	.	gene_id "MSTRG.148140"; transcript_id "MSTRG.148140.70"; exon_number "9";
chr5	StringTie	exon	38932872	38935652	1000	+	.	gene_id "MSTRG.148140"; transcript_id "MSTRG.148140.70"; exon_number "10";
chr5	StringTie	transcript	38920919	38935651	1000	+	.	gene_id "MSTRG.148140"; transcript_id "MSTRG.148140.72";
chr5	StringTie	exon	38920919	38921189	1000	+	.	gene_id "MSTRG.148140"; transcript_id "MSTRG.148140.72"; exon_number "1";
chr5	StringTie	exon	38921503	38921794	1000	+	.	gene_id "MSTRG.148140"; transcript_id "MSTRG.148140.72"; exon_number "2";
chr5	StringTie	exon	38923150	38923254	1000	+	.	gene_id "MSTRG.148140"; transcript_id "MSTRG.148140.72"; exon_number "3";
chr5	StringTie	exon	38924422	38924595	1000	+	.	gene_id "MSTRG.148140"; transcript_id "MSTRG.148140.72"; exon_number "4";
chr5	StringTie	exon	38925204	38925371	1000	+	.	gene_id "MSTRG.148140"; transcript_id "MSTRG.148140.72"; exon_number "5";
chr5	StringTie	exon	38931883	38931964	1000	+	.	gene_id "MSTRG.148140"; transcript_id "MSTRG.148140.72"; exon_number "6";
chr5	StringTie	exon	38932463	38932535	1000	+	.	gene_id "MSTRG.148140"; transcript_id "MSTRG.148140.72"; exon_number "7";
chr5	StringTie	exon	38932872	38935651	1000	+	.	gene_id "MSTRG.148140"; transcript_id "MSTRG.148140.72"; exon_number "8";
chr5	StringTie	transcript	38845804	38936274	1000	+	.	gene_id "MSTRG.148140"; transcript_id "MSTRG.148140.8";
chr5	StringTie	exon	38845804	38846126	1000	+	.	gene_id "MSTRG.148140"; transcript_id "MSTRG.148140.8"; exon_number "1";
chr5	StringTie	exon	38869032	38869117	1000	+	.	gene_id "MSTRG.148140"; transcript_id "MSTRG.148140.8"; exon_number "2";
chr5	StringTie	exon	38876201	38876373	1000	+	.	gene_id "MSTRG.148140"; transcript_id "MSTRG.148140.8"; exon_number "3";
chr5	StringTie	exon	38881593	38881764	1000	+	.	gene_id "MSTRG.148140"; transcript_id "MSTRG.148140.8"; exon_number "4";
chr5	StringTie	exon	38883827	38884111	1000	+	.	gene_id "MSTRG.148140"; transcript_id "MSTRG.148140.8"; exon_number "5";
chr5	StringTie	exon	38885349	38885484	1000	+	.	gene_id "MSTRG.148140"; transcript_id "MSTRG.148140.8"; exon_number "6";
chr5	StringTie	exon	38886039	38886190	1000	+	.	gene_id "MSTRG.148140"; transcript_id "MSTRG.148140.8"; exon_number "7";
chr5	StringTie	exon	38903882	38904024	1000	+	.	gene_id "MSTRG.148140"; transcript_id "MSTRG.148140.8"; exon_number "8";
chr5	StringTie	exon	38904353	38904503	1000	+	.	gene_id "MSTRG.148140"; transcript_id "MSTRG.148140.8"; exon_number "9";
chr5	StringTie	exon	38917546	38917622	1000	+	.	gene_id "MSTRG.148140"; transcript_id "MSTRG.148140.8"; exon_number "10";
chr5	StringTie	exon	38918840	38919062	1000	+	.	gene_id "MSTRG.148140"; transcript_id "MSTRG.148140.8"; exon_number "11";
chr5	StringTie	exon	38921618	38921794	1000	+	.	gene_id "MSTRG.148140"; transcript_id "MSTRG.148140.8"; exon_number "12";
chr5	StringTie	exon	38923150	38923254	1000	+	.	gene_id "MSTRG.148140"; transcript_id "MSTRG.148140.8"; exon_number "13";
chr5	StringTie	exon	38924422	38924595	1000	+	.	gene_id "MSTRG.148140"; transcript_id "MSTRG.148140.8"; exon_number "14";
chr5	StringTie	exon	38925204	38925371	1000	+	.	gene_id "MSTRG.148140"; transcript_id "MSTRG.148140.8"; exon_number "15";
chr5	StringTie	exon	38931883	38931964	1000	+	.	gene_id "MSTRG.148140"; transcript_id "MSTRG.148140.8"; exon_number "16";
chr5	StringTie	exon	38932463	38932535	1000	+	.	gene_id "MSTRG.148140"; transcript_id "MSTRG.148140.8"; exon_number "17";
chr5	StringTie	exon	38932872	38936274	1000	+	.	gene_id "MSTRG.148140"; transcript_id "MSTRG.148140.8"; exon_number "18";
chr5	StringTie	transcript	38845809	38945984	1000	+	.	gene_id "MSTRG.148140"; transcript_id "MSTRG.148140.9";
chr5	StringTie	exon	38845809	38846126	1000	+	.	gene_id "MSTRG.148140"; transcript_id "MSTRG.148140.9"; exon_number "1";
chr5	StringTie	exon	38869032	38869117	1000	+	.	gene_id "MSTRG.148140"; transcript_id "MSTRG.148140.9"; exon_number "2";
chr5	StringTie	exon	38876201	38876373	1000	+	.	gene_id "MSTRG.148140"; transcript_id "MSTRG.148140.9"; exon_number "3";
chr5	StringTie	exon	38881593	38881764	1000	+	.	gene_id "MSTRG.148140"; transcript_id "MSTRG.148140.9"; exon_number "4";
chr5	StringTie	exon	38883827	38884111	1000	+	.	gene_id "MSTRG.148140"; transcript_id "MSTRG.148140.9"; exon_number "5";
chr5	StringTie	exon	38885349	38885484	1000	+	.	gene_id "MSTRG.148140"; transcript_id "MSTRG.148140.9"; exon_number "6";
chr5	StringTie	exon	38886039	38886190	1000	+	.	gene_id "MSTRG.148140"; transcript_id "MSTRG.148140.9"; exon_number "7";
chr5	StringTie	exon	38903882	38904024	1000	+	.	gene_id "MSTRG.148140"; transcript_id "MSTRG.148140.9"; exon_number "8";
chr5	StringTie	exon	38904350	38904503	1000	+	.	gene_id "MSTRG.148140"; transcript_id "MSTRG.148140.9"; exon_number "9";
chr5	StringTie	exon	38917546	38917622	1000	+	.	gene_id "MSTRG.148140"; transcript_id "MSTRG.148140.9"; exon_number "10";
chr5	StringTie	exon	38918840	38919062	1000	+	.	gene_id "MSTRG.148140"; transcript_id "MSTRG.148140.9"; exon_number "11";
chr5	StringTie	exon	38921615	38921794	1000	+	.	gene_id "MSTRG.148140"; transcript_id "MSTRG.148140.9"; exon_number "12";
chr5	StringTie	exon	38923150	38923254	1000	+	.	gene_id "MSTRG.148140"; transcript_id "MSTRG.148140.9"; exon_number "13";
chr5	StringTie	exon	38924422	38924595	1000	+	.	gene_id "MSTRG.148140"; transcript_id "MSTRG.148140.9"; exon_number "14";
chr5	StringTie	exon	38925204	38925371	1000	+	.	gene_id "MSTRG.148140"; transcript_id "MSTRG.148140.9"; exon_number "15";
chr5	StringTie	exon	38931883	38931964	1000	+	.	gene_id "MSTRG.148140"; transcript_id "MSTRG.148140.9"; exon_number "16";
chr5	StringTie	exon	38932463	38932535	1000	+	.	gene_id "MSTRG.148140"; transcript_id "MSTRG.148140.9"; exon_number "17";
chr5	StringTie	exon	38944201	38944319	1000	+	.	gene_id "MSTRG.148140"; transcript_id "MSTRG.148140.9"; exon_number "18";
chr5	StringTie	exon	38945218	38945984	1000	+	.	gene_id "MSTRG.148140"; transcript_id "MSTRG.148140.9"; exon_number "19";
chr5	StringTie	transcript	38940020	39074399	1000	-	.	gene_id "MSTRG.148141"; transcript_id "ENST00000296782"; gene_name "RICTOR"; ref_gene_id "ENSG00000164327";
chr5	StringTie	exon	38940020	38942378	1000	-	.	gene_id "MSTRG.148141"; transcript_id "ENST00000296782"; exon_number "1"; gene_name "RICTOR"; ref_gene_id "ENSG00000164327";
chr5	StringTie	exon	38942833	38942971	1000	-	.	gene_id "MSTRG.148141"; transcript_id "ENST00000296782"; exon_number "2"; gene_name "RICTOR"; ref_gene_id "ENSG00000164327";
chr5	StringTie	exon	38944446	38944569	1000	-	.	gene_id "MSTRG.148141"; transcript_id "ENST00000296782"; exon_number "3"; gene_name "RICTOR"; ref_gene_id "ENSG00000164327";
chr5	StringTie	exon	38944913	38945068	1000	-	.	gene_id "MSTRG.148141"; transcript_id "ENST00000296782"; exon_number "4"; gene_name "RICTOR"; ref_gene_id "ENSG00000164327";
chr5	StringTie	exon	38945491	38945724	1000	-	.	gene_id "MSTRG.148141"; transcript_id "ENST00000296782"; exon_number "5"; gene_name "RICTOR"; ref_gene_id "ENSG00000164327";
chr5	StringTie	exon	38946468	38946552	1000	-	.	gene_id "MSTRG.148141"; transcript_id "ENST00000296782"; exon_number "6"; gene_name "RICTOR"; ref_gene_id "ENSG00000164327";
chr5	StringTie	exon	38947264	38947441	1000	-	.	gene_id "MSTRG.148141"; transcript_id "ENST00000296782"; exon_number "7"; gene_name "RICTOR"; ref_gene_id "ENSG00000164327";
chr5	StringTie	exon	38949356	38949427	1000	-	.	gene_id "MSTRG.148141"; transcript_id "ENST00000296782"; exon_number "8"; gene_name "RICTOR"; ref_gene_id "ENSG00000164327";
chr5	StringTie	exon	38949712	38950720	1000	-	.	gene_id "MSTRG.148141"; transcript_id "ENST00000296782"; exon_number "9"; gene_name "RICTOR"; ref_gene_id "ENSG00000164327";
chr5	StringTie	exon	38952196	38952425	1000	-	.	gene_id "MSTRG.148141"; transcript_id "ENST00000296782"; exon_number "10"; gene_name "RICTOR"; ref_gene_id "ENSG00000164327";
chr5	StringTie	exon	38952985	38953091	1000	-	.	gene_id "MSTRG.148141"; transcript_id "ENST00000296782"; exon_number "11"; gene_name "RICTOR"; ref_gene_id "ENSG00000164327";
chr5	StringTie	exon	38953461	38953553	1000	-	.	gene_id "MSTRG.148141"; transcript_id "ENST00000296782"; exon_number "12"; gene_name "RICTOR"; ref_gene_id "ENSG00000164327";
chr5	StringTie	exon	38954774	38954861	1000	-	.	gene_id "MSTRG.148141"; transcript_id "ENST00000296782"; exon_number "13"; gene_name "RICTOR"; ref_gene_id "ENSG00000164327";
chr5	StringTie	exon	38955595	38955704	1000	-	.	gene_id "MSTRG.148141"; transcript_id "ENST00000296782"; exon_number "14"; gene_name "RICTOR"; ref_gene_id "ENSG00000164327";
chr5	StringTie	exon	38957652	38957730	1000	-	.	gene_id "MSTRG.148141"; transcript_id "ENST00000296782"; exon_number "15"; gene_name "RICTOR"; ref_gene_id "ENSG00000164327";
chr5	StringTie	exon	38958443	38958519	1000	-	.	gene_id "MSTRG.148141"; transcript_id "ENST00000296782"; exon_number "16"; gene_name "RICTOR"; ref_gene_id "ENSG00000164327";
chr5	StringTie	exon	38958667	38958831	1000	-	.	gene_id "MSTRG.148141"; transcript_id "ENST00000296782"; exon_number "17"; gene_name "RICTOR"; ref_gene_id "ENSG00000164327";
chr5	StringTie	exon	38959195	38959321	1000	-	.	gene_id "MSTRG.148141"; transcript_id "ENST00000296782"; exon_number "18"; gene_name "RICTOR"; ref_gene_id "ENSG00000164327";
chr5	StringTie	exon	38959779	38959978	1000	-	.	gene_id "MSTRG.148141"; transcript_id "ENST00000296782"; exon_number "19"; gene_name "RICTOR"; ref_gene_id "ENSG00000164327";
chr5	StringTie	exon	38960398	38960533	1000	-	.	gene_id "MSTRG.148141"; transcript_id "ENST00000296782"; exon_number "20"; gene_name "RICTOR"; ref_gene_id "ENSG00000164327";
chr5	StringTie	exon	38962315	38962361	1000	-	.	gene_id "MSTRG.148141"; transcript_id "ENST00000296782"; exon_number "21"; gene_name "RICTOR"; ref_gene_id "ENSG00000164327";
chr5	StringTie	exon	38962485	38962586	1000	-	.	gene_id "MSTRG.148141"; transcript_id "ENST00000296782"; exon_number "22"; gene_name "RICTOR"; ref_gene_id "ENSG00000164327";
chr5	StringTie	exon	38962876	38963041	1000	-	.	gene_id "MSTRG.148141"; transcript_id "ENST00000296782"; exon_number "23"; gene_name "RICTOR"; ref_gene_id "ENSG00000164327";
chr5	StringTie	exon	38964792	38964892	1000	-	.	gene_id "MSTRG.148141"; transcript_id "ENST00000296782"; exon_number "24"; gene_name "RICTOR"; ref_gene_id "ENSG00000164327";
chr5	StringTie	exon	38966641	38966721	1000	-	.	gene_id "MSTRG.148141"; transcript_id "ENST00000296782"; exon_number "25"; gene_name "RICTOR"; ref_gene_id "ENSG00000164327";
chr5	StringTie	exon	38967161	38967227	1000	-	.	gene_id "MSTRG.148141"; transcript_id "ENST00000296782"; exon_number "26"; gene_name "RICTOR"; ref_gene_id "ENSG00000164327";
chr5	StringTie	exon	38967337	38967427	1000	-	.	gene_id "MSTRG.148141"; transcript_id "ENST00000296782"; exon_number "27"; gene_name "RICTOR"; ref_gene_id "ENSG00000164327";
chr5	StringTie	exon	38967943	38968030	1000	-	.	gene_id "MSTRG.148141"; transcript_id "ENST00000296782"; exon_number "28"; gene_name "RICTOR"; ref_gene_id "ENSG00000164327";
chr5	StringTie	exon	38971877	38971959	1000	-	.	gene_id "MSTRG.148141"; transcript_id "ENST00000296782"; exon_number "29"; gene_name "RICTOR"; ref_gene_id "ENSG00000164327";
chr5	StringTie	exon	38975537	38975604	1000	-	.	gene_id "MSTRG.148141"; transcript_id "ENST00000296782"; exon_number "30"; gene_name "RICTOR"; ref_gene_id "ENSG00000164327";
chr5	StringTie	exon	38978583	38978650	1000	-	.	gene_id "MSTRG.148141"; transcript_id "ENST00000296782"; exon_number "31"; gene_name "RICTOR"; ref_gene_id "ENSG00000164327";
chr5	StringTie	exon	38981867	38982036	1000	-	.	gene_id "MSTRG.148141"; transcript_id "ENST00000296782"; exon_number "32"; gene_name "RICTOR"; ref_gene_id "ENSG00000164327";
chr5	StringTie	exon	38990949	38991075	1000	-	.	gene_id "MSTRG.148141"; transcript_id "ENST00000296782"; exon_number "33"; gene_name "RICTOR"; ref_gene_id "ENSG00000164327";
chr5	StringTie	exon	38996819	38996882	1000	-	.	gene_id "MSTRG.148141"; transcript_id "ENST00000296782"; exon_number "34"; gene_name "RICTOR"; ref_gene_id "ENSG00000164327";
chr5	StringTie	exon	39002535	39002666	1000	-	.	gene_id "MSTRG.148141"; transcript_id "ENST00000296782"; exon_number "35"; gene_name "RICTOR"; ref_gene_id "ENSG00000164327";
chr5	StringTie	exon	39003558	39003622	1000	-	.	gene_id "MSTRG.148141"; transcript_id "ENST00000296782"; exon_number "36"; gene_name "RICTOR"; ref_gene_id "ENSG00000164327";
chr5	StringTie	exon	39021039	39021136	1000	-	.	gene_id "MSTRG.148141"; transcript_id "ENST00000296782"; exon_number "37"; gene_name "RICTOR"; ref_gene_id "ENSG00000164327";
chr5	StringTie	exon	39074111	39074158	1000	-	.	gene_id "MSTRG.148141"; transcript_id "ENST00000296782"; exon_number "38"; gene_name "RICTOR"; ref_gene_id "ENSG00000164327";
chr5	StringTie	exon	39074329	39074399	1000	-	.	gene_id "MSTRG.148141"; transcript_id "ENST00000296782"; exon_number "39"; gene_name "RICTOR"; ref_gene_id "ENSG00000164327";
chr5	StringTie	transcript	38937919	39074408	1000	-	.	gene_id "MSTRG.148141"; transcript_id "ENST00000357387"; gene_name "RICTOR"; ref_gene_id "ENSG00000164327";
chr5	StringTie	exon	38937919	38942378	1000	-	.	gene_id "MSTRG.148141"; transcript_id "ENST00000357387"; exon_number "1"; gene_name "RICTOR"; ref_gene_id "ENSG00000164327";
chr5	StringTie	exon	38942833	38942971	1000	-	.	gene_id "MSTRG.148141"; transcript_id "ENST00000357387"; exon_number "2"; gene_name "RICTOR"; ref_gene_id "ENSG00000164327";
chr5	StringTie	exon	38944446	38944569	1000	-	.	gene_id "MSTRG.148141"; transcript_id "ENST00000357387"; exon_number "3"; gene_name "RICTOR"; ref_gene_id "ENSG00000164327";
chr5	StringTie	exon	38944913	38945068	1000	-	.	gene_id "MSTRG.148141"; transcript_id "ENST00000357387"; exon_number "4"; gene_name "RICTOR"; ref_gene_id "ENSG00000164327";
chr5	StringTie	exon	38945491	38945724	1000	-	.	gene_id "MSTRG.148141"; transcript_id "ENST00000357387"; exon_number "5"; gene_name "RICTOR"; ref_gene_id "ENSG00000164327";
chr5	StringTie	exon	38946468	38946552	1000	-	.	gene_id "MSTRG.148141"; transcript_id "ENST00000357387"; exon_number "6"; gene_name "RICTOR"; ref_gene_id "ENSG00000164327";
chr5	StringTie	exon	38947264	38947441	1000	-	.	gene_id "MSTRG.148141"; transcript_id "ENST00000357387"; exon_number "7"; gene_name "RICTOR"; ref_gene_id "ENSG00000164327";
chr5	StringTie	exon	38949712	38950720	1000	-	.	gene_id "MSTRG.148141"; transcript_id "ENST00000357387"; exon_number "8"; gene_name "RICTOR"; ref_gene_id "ENSG00000164327";
chr5	StringTie	exon	38952196	38952425	1000	-	.	gene_id "MSTRG.148141"; transcript_id "ENST00000357387"; exon_number "9"; gene_name "RICTOR"; ref_gene_id "ENSG00000164327";
chr5	StringTie	exon	38952985	38953091	1000	-	.	gene_id "MSTRG.148141"; transcript_id "ENST00000357387"; exon_number "10"; gene_name "RICTOR"; ref_gene_id "ENSG00000164327";
chr5	StringTie	exon	38953461	38953553	1000	-	.	gene_id "MSTRG.148141"; transcript_id "ENST00000357387"; exon_number "11"; gene_name "RICTOR"; ref_gene_id "ENSG00000164327";
chr5	StringTie	exon	38954774	38954861	1000	-	.	gene_id "MSTRG.148141"; transcript_id "ENST00000357387"; exon_number "12"; gene_name "RICTOR"; ref_gene_id "ENSG00000164327";
chr5	StringTie	exon	38955595	38955704	1000	-	.	gene_id "MSTRG.148141"; transcript_id "ENST00000357387"; exon_number "13"; gene_name "RICTOR"; ref_gene_id "ENSG00000164327";
chr5	StringTie	exon	38957652	38957730	1000	-	.	gene_id "MSTRG.148141"; transcript_id "ENST00000357387"; exon_number "14"; gene_name "RICTOR"; ref_gene_id "ENSG00000164327";
chr5	StringTie	exon	38958443	38958519	1000	-	.	gene_id "MSTRG.148141"; transcript_id "ENST00000357387"; exon_number "15"; gene_name "RICTOR"; ref_gene_id "ENSG00000164327";
chr5	StringTie	exon	38958667	38958831	1000	-	.	gene_id "MSTRG.148141"; transcript_id "ENST00000357387"; exon_number "16"; gene_name "RICTOR"; ref_gene_id "ENSG00000164327";
chr5	StringTie	exon	38959195	38959321	1000	-	.	gene_id "MSTRG.148141"; transcript_id "ENST00000357387"; exon_number "17"; gene_name "RICTOR"; ref_gene_id "ENSG00000164327";
chr5	StringTie	exon	38959779	38959978	1000	-	.	gene_id "MSTRG.148141"; transcript_id "ENST00000357387"; exon_number "18"; gene_name "RICTOR"; ref_gene_id "ENSG00000164327";
chr5	StringTie	exon	38960398	38960533	1000	-	.	gene_id "MSTRG.148141"; transcript_id "ENST00000357387"; exon_number "19"; gene_name "RICTOR"; ref_gene_id "ENSG00000164327";
chr5	StringTie	exon	38962315	38962361	1000	-	.	gene_id "MSTRG.148141"; transcript_id "ENST00000357387"; exon_number "20"; gene_name "RICTOR"; ref_gene_id "ENSG00000164327";
chr5	StringTie	exon	38962485	38962586	1000	-	.	gene_id "MSTRG.148141"; transcript_id "ENST00000357387"; exon_number "21"; gene_name "RICTOR"; ref_gene_id "ENSG00000164327";
chr5	StringTie	exon	38962876	38963041	1000	-	.	gene_id "MSTRG.148141"; transcript_id "ENST00000357387"; exon_number "22"; gene_name "RICTOR"; ref_gene_id "ENSG00000164327";
chr5	StringTie	exon	38964792	38964892	1000	-	.	gene_id "MSTRG.148141"; transcript_id "ENST00000357387"; exon_number "23"; gene_name "RICTOR"; ref_gene_id "ENSG00000164327";
chr5	StringTie	exon	38966641	38966721	1000	-	.	gene_id "MSTRG.148141"; transcript_id "ENST00000357387"; exon_number "24"; gene_name "RICTOR"; ref_gene_id "ENSG00000164327";
chr5	StringTie	exon	38967161	38967227	1000	-	.	gene_id "MSTRG.148141"; transcript_id "ENST00000357387"; exon_number "25"; gene_name "RICTOR"; ref_gene_id "ENSG00000164327";
chr5	StringTie	exon	38967337	38967427	1000	-	.	gene_id "MSTRG.148141"; transcript_id "ENST00000357387"; exon_number "26"; gene_name "RICTOR"; ref_gene_id "ENSG00000164327";
chr5	StringTie	exon	38967943	38968030	1000	-	.	gene_id "MSTRG.148141"; transcript_id "ENST00000357387"; exon_number "27"; gene_name "RICTOR"; ref_gene_id "ENSG00000164327";
chr5	StringTie	exon	38971877	38971959	1000	-	.	gene_id "MSTRG.148141"; transcript_id "ENST00000357387"; exon_number "28"; gene_name "RICTOR"; ref_gene_id "ENSG00000164327";
chr5	StringTie	exon	38975537	38975604	1000	-	.	gene_id "MSTRG.148141"; transcript_id "ENST00000357387"; exon_number "29"; gene_name "RICTOR"; ref_gene_id "ENSG00000164327";
chr5	StringTie	exon	38978583	38978650	1000	-	.	gene_id "MSTRG.148141"; transcript_id "ENST00000357387"; exon_number "30"; gene_name "RICTOR"; ref_gene_id "ENSG00000164327";
chr5	StringTie	exon	38981867	38982036	1000	-	.	gene_id "MSTRG.148141"; transcript_id "ENST00000357387"; exon_number "31"; gene_name "RICTOR"; ref_gene_id "ENSG00000164327";
chr5	StringTie	exon	38990949	38991075	1000	-	.	gene_id "MSTRG.148141"; transcript_id "ENST00000357387"; exon_number "32"; gene_name "RICTOR"; ref_gene_id "ENSG00000164327";
chr5	StringTie	exon	38996819	38996882	1000	-	.	gene_id "MSTRG.148141"; transcript_id "ENST00000357387"; exon_number "33"; gene_name "RICTOR"; ref_gene_id "ENSG00000164327";
chr5	StringTie	exon	39002535	39002666	1000	-	.	gene_id "MSTRG.148141"; transcript_id "ENST00000357387"; exon_number "34"; gene_name "RICTOR"; ref_gene_id "ENSG00000164327";
chr5	StringTie	exon	39003558	39003622	1000	-	.	gene_id "MSTRG.148141"; transcript_id "ENST00000357387"; exon_number "35"; gene_name "RICTOR"; ref_gene_id "ENSG00000164327";
chr5	StringTie	exon	39021039	39021136	1000	-	.	gene_id "MSTRG.148141"; transcript_id "ENST00000357387"; exon_number "36"; gene_name "RICTOR"; ref_gene_id "ENSG00000164327";
chr5	StringTie	exon	39074111	39074158	1000	-	.	gene_id "MSTRG.148141"; transcript_id "ENST00000357387"; exon_number "37"; gene_name "RICTOR"; ref_gene_id "ENSG00000164327";
chr5	StringTie	exon	39074329	39074408	1000	-	.	gene_id "MSTRG.148141"; transcript_id "ENST00000357387"; exon_number "38"; gene_name "RICTOR"; ref_gene_id "ENSG00000164327";
chr5	StringTie	transcript	38954699	38959332	1000	-	.	gene_id "MSTRG.148141"; transcript_id "ENST00000503698"; gene_name "RICTOR"; ref_gene_id "ENSG00000164327";
chr5	StringTie	exon	38954699	38954909	1000	-	.	gene_id "MSTRG.148141"; transcript_id "ENST00000503698"; exon_number "1"; gene_name "RICTOR"; ref_gene_id "ENSG00000164327";
chr5	StringTie	exon	38955595	38955704	1000	-	.	gene_id "MSTRG.148141"; transcript_id "ENST00000503698"; exon_number "2"; gene_name "RICTOR"; ref_gene_id "ENSG00000164327";
chr5	StringTie	exon	38957652	38957730	1000	-	.	gene_id "MSTRG.148141"; transcript_id "ENST00000503698"; exon_number "3"; gene_name "RICTOR"; ref_gene_id "ENSG00000164327";
chr5	StringTie	exon	38958443	38958519	1000	-	.	gene_id "MSTRG.148141"; transcript_id "ENST00000503698"; exon_number "4"; gene_name "RICTOR"; ref_gene_id "ENSG00000164327";
chr5	StringTie	exon	38958667	38958831	1000	-	.	gene_id "MSTRG.148141"; transcript_id "ENST00000503698"; exon_number "5"; gene_name "RICTOR"; ref_gene_id "ENSG00000164327";
chr5	StringTie	exon	38959195	38959332	1000	-	.	gene_id "MSTRG.148141"; transcript_id "ENST00000503698"; exon_number "6"; gene_name "RICTOR"; ref_gene_id "ENSG00000164327";
chr5	StringTie	transcript	38942224	38943247	1000	-	.	gene_id "MSTRG.148141"; transcript_id "ENST00000505927"; gene_name "RICTOR"; ref_gene_id "ENSG00000164327";
chr5	StringTie	exon	38942224	38942378	1000	-	.	gene_id "MSTRG.148141"; transcript_id "ENST00000505927"; exon_number "1"; gene_name "RICTOR"; ref_gene_id "ENSG00000164327";
chr5	StringTie	exon	38942833	38943247	1000	-	.	gene_id "MSTRG.148141"; transcript_id "ENST00000505927"; exon_number "2"; gene_name "RICTOR"; ref_gene_id "ENSG00000164327";
chr5	StringTie	transcript	38962951	38970620	1000	-	.	gene_id "MSTRG.148141"; transcript_id "ENST00000509567"; gene_name "RICTOR"; ref_gene_id "ENSG00000164327";
chr5	StringTie	exon	38962951	38963041	1000	-	.	gene_id "MSTRG.148141"; transcript_id "ENST00000509567"; exon_number "1"; gene_name "RICTOR"; ref_gene_id "ENSG00000164327";
chr5	StringTie	exon	38964792	38964892	1000	-	.	gene_id "MSTRG.148141"; transcript_id "ENST00000509567"; exon_number "2"; gene_name "RICTOR"; ref_gene_id "ENSG00000164327";
chr5	StringTie	exon	38966641	38966721	1000	-	.	gene_id "MSTRG.148141"; transcript_id "ENST00000509567"; exon_number "3"; gene_name "RICTOR"; ref_gene_id "ENSG00000164327";
chr5	StringTie	exon	38967161	38967227	1000	-	.	gene_id "MSTRG.148141"; transcript_id "ENST00000509567"; exon_number "4"; gene_name "RICTOR"; ref_gene_id "ENSG00000164327";
chr5	StringTie	exon	38967337	38967427	1000	-	.	gene_id "MSTRG.148141"; transcript_id "ENST00000509567"; exon_number "5"; gene_name "RICTOR"; ref_gene_id "ENSG00000164327";
chr5	StringTie	exon	38967943	38968030	1000	-	.	gene_id "MSTRG.148141"; transcript_id "ENST00000509567"; exon_number "6"; gene_name "RICTOR"; ref_gene_id "ENSG00000164327";
chr5	StringTie	exon	38970502	38970620	1000	-	.	gene_id "MSTRG.148141"; transcript_id "ENST00000509567"; exon_number "7"; gene_name "RICTOR"; ref_gene_id "ENSG00000164327";
chr5	StringTie	transcript	38969687	39074389	1000	-	.	gene_id "MSTRG.148141"; transcript_id "ENST00000510711"; gene_name "RICTOR"; ref_gene_id "ENSG00000164327";
chr5	StringTie	exon	38969687	38971959	1000	-	.	gene_id "MSTRG.148141"; transcript_id "ENST00000510711"; exon_number "1"; gene_name "RICTOR"; ref_gene_id "ENSG00000164327";
chr5	StringTie	exon	38975537	38975604	1000	-	.	gene_id "MSTRG.148141"; transcript_id "ENST00000510711"; exon_number "2"; gene_name "RICTOR"; ref_gene_id "ENSG00000164327";
chr5	StringTie	exon	38978583	38978650	1000	-	.	gene_id "MSTRG.148141"; transcript_id "ENST00000510711"; exon_number "3"; gene_name "RICTOR"; ref_gene_id "ENSG00000164327";
chr5	StringTie	exon	38981867	38982036	1000	-	.	gene_id "MSTRG.148141"; transcript_id "ENST00000510711"; exon_number "4"; gene_name "RICTOR"; ref_gene_id "ENSG00000164327";
chr5	StringTie	exon	38990949	38991075	1000	-	.	gene_id "MSTRG.148141"; transcript_id "ENST00000510711"; exon_number "5"; gene_name "RICTOR"; ref_gene_id "ENSG00000164327";
chr5	StringTie	exon	38996819	38996882	1000	-	.	gene_id "MSTRG.148141"; transcript_id "ENST00000510711"; exon_number "6"; gene_name "RICTOR"; ref_gene_id "ENSG00000164327";
chr5	StringTie	exon	39002535	39002666	1000	-	.	gene_id "MSTRG.148141"; transcript_id "ENST00000510711"; exon_number "7"; gene_name "RICTOR"; ref_gene_id "ENSG00000164327";
chr5	StringTie	exon	39003558	39003622	1000	-	.	gene_id "MSTRG.148141"; transcript_id "ENST00000510711"; exon_number "8"; gene_name "RICTOR"; ref_gene_id "ENSG00000164327";
chr5	StringTie	exon	39021039	39021136	1000	-	.	gene_id "MSTRG.148141"; transcript_id "ENST00000510711"; exon_number "9"; gene_name "RICTOR"; ref_gene_id "ENSG00000164327";
chr5	StringTie	exon	39074329	39074389	1000	-	.	gene_id "MSTRG.148141"; transcript_id "ENST00000510711"; exon_number "10"; gene_name "RICTOR"; ref_gene_id "ENSG00000164327";
chr5	StringTie	transcript	38940015	39074389	1000	-	.	gene_id "MSTRG.148141"; transcript_id "ENST00000511516"; gene_name "RICTOR"; ref_gene_id "ENSG00000164327";
chr5	StringTie	exon	38940015	38942378	1000	-	.	gene_id "MSTRG.148141"; transcript_id "ENST00000511516"; exon_number "1"; gene_name "RICTOR"; ref_gene_id "ENSG00000164327";
chr5	StringTie	exon	38942833	38942971	1000	-	.	gene_id "MSTRG.148141"; transcript_id "ENST00000511516"; exon_number "2"; gene_name "RICTOR"; ref_gene_id "ENSG00000164327";
chr5	StringTie	exon	38944446	38944569	1000	-	.	gene_id "MSTRG.148141"; transcript_id "ENST00000511516"; exon_number "3"; gene_name "RICTOR"; ref_gene_id "ENSG00000164327";
chr5	StringTie	exon	38944913	38945068	1000	-	.	gene_id "MSTRG.148141"; transcript_id "ENST00000511516"; exon_number "4"; gene_name "RICTOR"; ref_gene_id "ENSG00000164327";
chr5	StringTie	exon	38945491	38945610	1000	-	.	gene_id "MSTRG.148141"; transcript_id "ENST00000511516"; exon_number "5"; gene_name "RICTOR"; ref_gene_id "ENSG00000164327";
chr5	StringTie	exon	38946468	38946552	1000	-	.	gene_id "MSTRG.148141"; transcript_id "ENST00000511516"; exon_number "6"; gene_name "RICTOR"; ref_gene_id "ENSG00000164327";
chr5	StringTie	exon	38947264	38947441	1000	-	.	gene_id "MSTRG.148141"; transcript_id "ENST00000511516"; exon_number "7"; gene_name "RICTOR"; ref_gene_id "ENSG00000164327";
chr5	StringTie	exon	38949712	38950720	1000	-	.	gene_id "MSTRG.148141"; transcript_id "ENST00000511516"; exon_number "8"; gene_name "RICTOR"; ref_gene_id "ENSG00000164327";
chr5	StringTie	exon	38952196	38952425	1000	-	.	gene_id "MSTRG.148141"; transcript_id "ENST00000511516"; exon_number "9"; gene_name "RICTOR"; ref_gene_id "ENSG00000164327";
chr5	StringTie	exon	38952985	38953091	1000	-	.	gene_id "MSTRG.148141"; transcript_id "ENST00000511516"; exon_number "10"; gene_name "RICTOR"; ref_gene_id "ENSG00000164327";
chr5	StringTie	exon	38953461	38953553	1000	-	.	gene_id "MSTRG.148141"; transcript_id "ENST00000511516"; exon_number "11"; gene_name "RICTOR"; ref_gene_id "ENSG00000164327";
chr5	StringTie	exon	38954774	38954861	1000	-	.	gene_id "MSTRG.148141"; transcript_id "ENST00000511516"; exon_number "12"; gene_name "RICTOR"; ref_gene_id "ENSG00000164327";
chr5	StringTie	exon	38955595	38955704	1000	-	.	gene_id "MSTRG.148141"; transcript_id "ENST00000511516"; exon_number "13"; gene_name "RICTOR"; ref_gene_id "ENSG00000164327";
chr5	StringTie	exon	38957652	38957730	1000	-	.	gene_id "MSTRG.148141"; transcript_id "ENST00000511516"; exon_number "14"; gene_name "RICTOR"; ref_gene_id "ENSG00000164327";
chr5	StringTie	exon	38958443	38958519	1000	-	.	gene_id "MSTRG.148141"; transcript_id "ENST00000511516"; exon_number "15"; gene_name "RICTOR"; ref_gene_id "ENSG00000164327";
chr5	StringTie	exon	38958667	38958831	1000	-	.	gene_id "MSTRG.148141"; transcript_id "ENST00000511516"; exon_number "16"; gene_name "RICTOR"; ref_gene_id "ENSG00000164327";
chr5	StringTie	exon	38959195	38959321	1000	-	.	gene_id "MSTRG.148141"; transcript_id "ENST00000511516"; exon_number "17"; gene_name "RICTOR"; ref_gene_id "ENSG00000164327";
chr5	StringTie	exon	38959779	38959978	1000	-	.	gene_id "MSTRG.148141"; transcript_id "ENST00000511516"; exon_number "18"; gene_name "RICTOR"; ref_gene_id "ENSG00000164327";
chr5	StringTie	exon	38960398	38960533	1000	-	.	gene_id "MSTRG.148141"; transcript_id "ENST00000511516"; exon_number "19"; gene_name "RICTOR"; ref_gene_id "ENSG00000164327";
chr5	StringTie	exon	38962315	38962361	1000	-	.	gene_id "MSTRG.148141"; transcript_id "ENST00000511516"; exon_number "20"; gene_name "RICTOR"; ref_gene_id "ENSG00000164327";
chr5	StringTie	exon	38962485	38962586	1000	-	.	gene_id "MSTRG.148141"; transcript_id "ENST00000511516"; exon_number "21"; gene_name "RICTOR"; ref_gene_id "ENSG00000164327";
chr5	StringTie	exon	38962876	38963041	1000	-	.	gene_id "MSTRG.148141"; transcript_id "ENST00000511516"; exon_number "22"; gene_name "RICTOR"; ref_gene_id "ENSG00000164327";
chr5	StringTie	exon	38964792	38964892	1000	-	.	gene_id "MSTRG.148141"; transcript_id "ENST00000511516"; exon_number "23"; gene_name "RICTOR"; ref_gene_id "ENSG00000164327";
chr5	StringTie	exon	38966641	38966721	1000	-	.	gene_id "MSTRG.148141"; transcript_id "ENST00000511516"; exon_number "24"; gene_name "RICTOR"; ref_gene_id "ENSG00000164327";
chr5	StringTie	exon	38967161	38967227	1000	-	.	gene_id "MSTRG.148141"; transcript_id "ENST00000511516"; exon_number "25"; gene_name "RICTOR"; ref_gene_id "ENSG00000164327";
chr5	StringTie	exon	38967337	38967427	1000	-	.	gene_id "MSTRG.148141"; transcript_id "ENST00000511516"; exon_number "26"; gene_name "RICTOR"; ref_gene_id "ENSG00000164327";
chr5	StringTie	exon	38967943	38968030	1000	-	.	gene_id "MSTRG.148141"; transcript_id "ENST00000511516"; exon_number "27"; gene_name "RICTOR"; ref_gene_id "ENSG00000164327";
chr5	StringTie	exon	38971877	38971959	1000	-	.	gene_id "MSTRG.148141"; transcript_id "ENST00000511516"; exon_number "28"; gene_name "RICTOR"; ref_gene_id "ENSG00000164327";
chr5	StringTie	exon	38975537	38975604	1000	-	.	gene_id "MSTRG.148141"; transcript_id "ENST00000511516"; exon_number "29"; gene_name "RICTOR"; ref_gene_id "ENSG00000164327";
chr5	StringTie	exon	38978583	38978648	1000	-	.	gene_id "MSTRG.148141"; transcript_id "ENST00000511516"; exon_number "30"; gene_name "RICTOR"; ref_gene_id "ENSG00000164327";
chr5	StringTie	exon	38981867	38982036	1000	-	.	gene_id "MSTRG.148141"; transcript_id "ENST00000511516"; exon_number "31"; gene_name "RICTOR"; ref_gene_id "ENSG00000164327";
chr5	StringTie	exon	38990949	38991075	1000	-	.	gene_id "MSTRG.148141"; transcript_id "ENST00000511516"; exon_number "32"; gene_name "RICTOR"; ref_gene_id "ENSG00000164327";
chr5	StringTie	exon	38996819	38996882	1000	-	.	gene_id "MSTRG.148141"; transcript_id "ENST00000511516"; exon_number "33"; gene_name "RICTOR"; ref_gene_id "ENSG00000164327";
chr5	StringTie	exon	39002535	39002666	1000	-	.	gene_id "MSTRG.148141"; transcript_id "ENST00000511516"; exon_number "34"; gene_name "RICTOR"; ref_gene_id "ENSG00000164327";
chr5	StringTie	exon	39003558	39003622	1000	-	.	gene_id "MSTRG.148141"; transcript_id "ENST00000511516"; exon_number "35"; gene_name "RICTOR"; ref_gene_id "ENSG00000164327";
chr5	StringTie	exon	39021039	39021136	1000	-	.	gene_id "MSTRG.148141"; transcript_id "ENST00000511516"; exon_number "36"; gene_name "RICTOR"; ref_gene_id "ENSG00000164327";
chr5	StringTie	exon	39074111	39074158	1000	-	.	gene_id "MSTRG.148141"; transcript_id "ENST00000511516"; exon_number "37"; gene_name "RICTOR"; ref_gene_id "ENSG00000164327";
chr5	StringTie	exon	39074329	39074389	1000	-	.	gene_id "MSTRG.148141"; transcript_id "ENST00000511516"; exon_number "38"; gene_name "RICTOR"; ref_gene_id "ENSG00000164327";
chr5	StringTie	transcript	38980880	39074399	1000	-	.	gene_id "MSTRG.148141"; transcript_id "ENST00000513566"; gene_name "RICTOR"; ref_gene_id "ENSG00000164327";
chr5	StringTie	exon	38980880	38982036	1000	-	.	gene_id "MSTRG.148141"; transcript_id "ENST00000513566"; exon_number "1"; gene_name "RICTOR"; ref_gene_id "ENSG00000164327";
chr5	StringTie	exon	38990949	38991075	1000	-	.	gene_id "MSTRG.148141"; transcript_id "ENST00000513566"; exon_number "2"; gene_name "RICTOR"; ref_gene_id "ENSG00000164327";
chr5	StringTie	exon	38996819	38996882	1000	-	.	gene_id "MSTRG.148141"; transcript_id "ENST00000513566"; exon_number "3"; gene_name "RICTOR"; ref_gene_id "ENSG00000164327";
chr5	StringTie	exon	39002535	39002666	1000	-	.	gene_id "MSTRG.148141"; transcript_id "ENST00000513566"; exon_number "4"; gene_name "RICTOR"; ref_gene_id "ENSG00000164327";
chr5	StringTie	exon	39003558	39003622	1000	-	.	gene_id "MSTRG.148141"; transcript_id "ENST00000513566"; exon_number "5"; gene_name "RICTOR"; ref_gene_id "ENSG00000164327";
chr5	StringTie	exon	39021039	39021136	1000	-	.	gene_id "MSTRG.148141"; transcript_id "ENST00000513566"; exon_number "6"; gene_name "RICTOR"; ref_gene_id "ENSG00000164327";
chr5	StringTie	exon	39074111	39074158	1000	-	.	gene_id "MSTRG.148141"; transcript_id "ENST00000513566"; exon_number "7"; gene_name "RICTOR"; ref_gene_id "ENSG00000164327";
chr5	StringTie	exon	39074329	39074399	1000	-	.	gene_id "MSTRG.148141"; transcript_id "ENST00000513566"; exon_number "8"; gene_name "RICTOR"; ref_gene_id "ENSG00000164327";
chr5	StringTie	transcript	38981898	39074389	1000	-	.	gene_id "MSTRG.148141"; transcript_id "ENST00000514735"; gene_name "RICTOR"; ref_gene_id "ENSG00000164327";
chr5	StringTie	exon	38981898	38982036	1000	-	.	gene_id "MSTRG.148141"; transcript_id "ENST00000514735"; exon_number "1"; gene_name "RICTOR"; ref_gene_id "ENSG00000164327";
chr5	StringTie	exon	38990949	38991075	1000	-	.	gene_id "MSTRG.148141"; transcript_id "ENST00000514735"; exon_number "2"; gene_name "RICTOR"; ref_gene_id "ENSG00000164327";
chr5	StringTie	exon	38996819	38996882	1000	-	.	gene_id "MSTRG.148141"; transcript_id "ENST00000514735"; exon_number "3"; gene_name "RICTOR"; ref_gene_id "ENSG00000164327";
chr5	StringTie	exon	39002535	39002666	1000	-	.	gene_id "MSTRG.148141"; transcript_id "ENST00000514735"; exon_number "4"; gene_name "RICTOR"; ref_gene_id "ENSG00000164327";
chr5	StringTie	exon	39003558	39003622	1000	-	.	gene_id "MSTRG.148141"; transcript_id "ENST00000514735"; exon_number "5"; gene_name "RICTOR"; ref_gene_id "ENSG00000164327";
chr5	StringTie	exon	39021039	39021136	1000	-	.	gene_id "MSTRG.148141"; transcript_id "ENST00000514735"; exon_number "6"; gene_name "RICTOR"; ref_gene_id "ENSG00000164327";
chr5	StringTie	exon	39074329	39074389	1000	-	.	gene_id "MSTRG.148141"; transcript_id "ENST00000514735"; exon_number "7"; gene_name "RICTOR"; ref_gene_id "ENSG00000164327";
chr5	StringTie	transcript	38966815	38971961	1000	-	.	gene_id "MSTRG.148141"; transcript_id "ENST00000515846"; gene_name "RICTOR"; ref_gene_id "ENSG00000164327";
chr5	StringTie	exon	38966815	38967227	1000	-	.	gene_id "MSTRG.148141"; transcript_id "ENST00000515846"; exon_number "1"; gene_name "RICTOR"; ref_gene_id "ENSG00000164327";
chr5	StringTie	exon	38967337	38967427	1000	-	.	gene_id "MSTRG.148141"; transcript_id "ENST00000515846"; exon_number "2"; gene_name "RICTOR"; ref_gene_id "ENSG00000164327";
chr5	StringTie	exon	38967943	38968030	1000	-	.	gene_id "MSTRG.148141"; transcript_id "ENST00000515846"; exon_number "3"; gene_name "RICTOR"; ref_gene_id "ENSG00000164327";
chr5	StringTie	exon	38971877	38971961	1000	-	.	gene_id "MSTRG.148141"; transcript_id "ENST00000515846"; exon_number "4"; gene_name "RICTOR"; ref_gene_id "ENSG00000164327";
chr5	StringTie	transcript	38932535	39041963	1000	-	.	gene_id "MSTRG.148141"; transcript_id "MSTRG.148141.1";
chr5	StringTie	exon	38932535	38942378	1000	-	.	gene_id "MSTRG.148141"; transcript_id "MSTRG.148141.1"; exon_number "1";
chr5	StringTie	exon	38942833	38942971	1000	-	.	gene_id "MSTRG.148141"; transcript_id "MSTRG.148141.1"; exon_number "2";
chr5	StringTie	exon	38944446	38944569	1000	-	.	gene_id "MSTRG.148141"; transcript_id "MSTRG.148141.1"; exon_number "3";
chr5	StringTie	exon	38944913	38945068	1000	-	.	gene_id "MSTRG.148141"; transcript_id "MSTRG.148141.1"; exon_number "4";
chr5	StringTie	exon	38945491	38945724	1000	-	.	gene_id "MSTRG.148141"; transcript_id "MSTRG.148141.1"; exon_number "5";
chr5	StringTie	exon	38946468	38946552	1000	-	.	gene_id "MSTRG.148141"; transcript_id "MSTRG.148141.1"; exon_number "6";
chr5	StringTie	exon	38947264	38947441	1000	-	.	gene_id "MSTRG.148141"; transcript_id "MSTRG.148141.1"; exon_number "7";
chr5	StringTie	exon	38949712	38950720	1000	-	.	gene_id "MSTRG.148141"; transcript_id "MSTRG.148141.1"; exon_number "8";
chr5	StringTie	exon	38952196	38952425	1000	-	.	gene_id "MSTRG.148141"; transcript_id "MSTRG.148141.1"; exon_number "9";
chr5	StringTie	exon	38952985	38953091	1000	-	.	gene_id "MSTRG.148141"; transcript_id "MSTRG.148141.1"; exon_number "10";
chr5	StringTie	exon	38953461	38953553	1000	-	.	gene_id "MSTRG.148141"; transcript_id "MSTRG.148141.1"; exon_number "11";
chr5	StringTie	exon	38954774	38954861	1000	-	.	gene_id "MSTRG.148141"; transcript_id "MSTRG.148141.1"; exon_number "12";
chr5	StringTie	exon	38955595	38955704	1000	-	.	gene_id "MSTRG.148141"; transcript_id "MSTRG.148141.1"; exon_number "13";
chr5	StringTie	exon	38957652	38957730	1000	-	.	gene_id "MSTRG.148141"; transcript_id "MSTRG.148141.1"; exon_number "14";
chr5	StringTie	exon	38958443	38958519	1000	-	.	gene_id "MSTRG.148141"; transcript_id "MSTRG.148141.1"; exon_number "15";
chr5	StringTie	exon	38958667	38958831	1000	-	.	gene_id "MSTRG.148141"; transcript_id "MSTRG.148141.1"; exon_number "16";
chr5	StringTie	exon	38959195	38959321	1000	-	.	gene_id "MSTRG.148141"; transcript_id "MSTRG.148141.1"; exon_number "17";
chr5	StringTie	exon	38959779	38959978	1000	-	.	gene_id "MSTRG.148141"; transcript_id "MSTRG.148141.1"; exon_number "18";
chr5	StringTie	exon	38960398	38960533	1000	-	.	gene_id "MSTRG.148141"; transcript_id "MSTRG.148141.1"; exon_number "19";
chr5	StringTie	exon	38962315	38962361	1000	-	.	gene_id "MSTRG.148141"; transcript_id "MSTRG.148141.1"; exon_number "20";
chr5	StringTie	exon	38962485	38962586	1000	-	.	gene_id "MSTRG.148141"; transcript_id "MSTRG.148141.1"; exon_number "21";
chr5	StringTie	exon	38962876	38963041	1000	-	.	gene_id "MSTRG.148141"; transcript_id "MSTRG.148141.1"; exon_number "22";
chr5	StringTie	exon	38964792	38964892	1000	-	.	gene_id "MSTRG.148141"; transcript_id "MSTRG.148141.1"; exon_number "23";
chr5	StringTie	exon	38966641	38966721	1000	-	.	gene_id "MSTRG.148141"; transcript_id "MSTRG.148141.1"; exon_number "24";
chr5	StringTie	exon	38967161	38967227	1000	-	.	gene_id "MSTRG.148141"; transcript_id "MSTRG.148141.1"; exon_number "25";
chr5	StringTie	exon	38967337	38967427	1000	-	.	gene_id "MSTRG.148141"; transcript_id "MSTRG.148141.1"; exon_number "26";
chr5	StringTie	exon	38967943	38968030	1000	-	.	gene_id "MSTRG.148141"; transcript_id "MSTRG.148141.1"; exon_number "27";
chr5	StringTie	exon	38971877	38971959	1000	-	.	gene_id "MSTRG.148141"; transcript_id "MSTRG.148141.1"; exon_number "28";
chr5	StringTie	exon	38975537	38975604	1000	-	.	gene_id "MSTRG.148141"; transcript_id "MSTRG.148141.1"; exon_number "29";
chr5	StringTie	exon	38978583	38978650	1000	-	.	gene_id "MSTRG.148141"; transcript_id "MSTRG.148141.1"; exon_number "30";
chr5	StringTie	exon	38981867	38982036	1000	-	.	gene_id "MSTRG.148141"; transcript_id "MSTRG.148141.1"; exon_number "31";
chr5	StringTie	exon	38990949	38991075	1000	-	.	gene_id "MSTRG.148141"; transcript_id "MSTRG.148141.1"; exon_number "32";
chr5	StringTie	exon	38996819	38996882	1000	-	.	gene_id "MSTRG.148141"; transcript_id "MSTRG.148141.1"; exon_number "33";
chr5	StringTie	exon	39002535	39002666	1000	-	.	gene_id "MSTRG.148141"; transcript_id "MSTRG.148141.1"; exon_number "34";
chr5	StringTie	exon	39003558	39003622	1000	-	.	gene_id "MSTRG.148141"; transcript_id "MSTRG.148141.1"; exon_number "35";
chr5	StringTie	exon	39021039	39021136	1000	-	.	gene_id "MSTRG.148141"; transcript_id "MSTRG.148141.1"; exon_number "36";
chr5	StringTie	exon	39030491	39030572	1000	-	.	gene_id "MSTRG.148141"; transcript_id "MSTRG.148141.1"; exon_number "37";
chr5	StringTie	exon	39041759	39041963	1000	-	.	gene_id "MSTRG.148141"; transcript_id "MSTRG.148141.1"; exon_number "38";
chr5	StringTie	transcript	38937683	39017168	1000	-	.	gene_id "MSTRG.148141"; transcript_id "MSTRG.148141.10";
chr5	StringTie	exon	38937683	38942378	1000	-	.	gene_id "MSTRG.148141"; transcript_id "MSTRG.148141.10"; exon_number "1";
chr5	StringTie	exon	38942833	38942971	1000	-	.	gene_id "MSTRG.148141"; transcript_id "MSTRG.148141.10"; exon_number "2";
chr5	StringTie	exon	38944446	38944569	1000	-	.	gene_id "MSTRG.148141"; transcript_id "MSTRG.148141.10"; exon_number "3";
chr5	StringTie	exon	38944913	38945068	1000	-	.	gene_id "MSTRG.148141"; transcript_id "MSTRG.148141.10"; exon_number "4";
chr5	StringTie	exon	38945491	38945724	1000	-	.	gene_id "MSTRG.148141"; transcript_id "MSTRG.148141.10"; exon_number "5";
chr5	StringTie	exon	38946468	38946552	1000	-	.	gene_id "MSTRG.148141"; transcript_id "MSTRG.148141.10"; exon_number "6";
chr5	StringTie	exon	38947264	38947441	1000	-	.	gene_id "MSTRG.148141"; transcript_id "MSTRG.148141.10"; exon_number "7";
chr5	StringTie	exon	38949356	38950720	1000	-	.	gene_id "MSTRG.148141"; transcript_id "MSTRG.148141.10"; exon_number "8";
chr5	StringTie	exon	38952196	38952425	1000	-	.	gene_id "MSTRG.148141"; transcript_id "MSTRG.148141.10"; exon_number "9";
chr5	StringTie	exon	38952985	38953091	1000	-	.	gene_id "MSTRG.148141"; transcript_id "MSTRG.148141.10"; exon_number "10";
chr5	StringTie	exon	38953461	38953553	1000	-	.	gene_id "MSTRG.148141"; transcript_id "MSTRG.148141.10"; exon_number "11";
chr5	StringTie	exon	38954774	38954861	1000	-	.	gene_id "MSTRG.148141"; transcript_id "MSTRG.148141.10"; exon_number "12";
chr5	StringTie	exon	38955595	38955704	1000	-	.	gene_id "MSTRG.148141"; transcript_id "MSTRG.148141.10"; exon_number "13";
chr5	StringTie	exon	38957652	38957730	1000	-	.	gene_id "MSTRG.148141"; transcript_id "MSTRG.148141.10"; exon_number "14";
chr5	StringTie	exon	38958443	38958519	1000	-	.	gene_id "MSTRG.148141"; transcript_id "MSTRG.148141.10"; exon_number "15";
chr5	StringTie	exon	38958667	38958831	1000	-	.	gene_id "MSTRG.148141"; transcript_id "MSTRG.148141.10"; exon_number "16";
chr5	StringTie	exon	38959195	38959321	1000	-	.	gene_id "MSTRG.148141"; transcript_id "MSTRG.148141.10"; exon_number "17";
chr5	StringTie	exon	38959779	38959978	1000	-	.	gene_id "MSTRG.148141"; transcript_id "MSTRG.148141.10"; exon_number "18";
chr5	StringTie	exon	38960398	38960533	1000	-	.	gene_id "MSTRG.148141"; transcript_id "MSTRG.148141.10"; exon_number "19";
chr5	StringTie	exon	38962315	38962361	1000	-	.	gene_id "MSTRG.148141"; transcript_id "MSTRG.148141.10"; exon_number "20";
chr5	StringTie	exon	38962485	38962586	1000	-	.	gene_id "MSTRG.148141"; transcript_id "MSTRG.148141.10"; exon_number "21";
chr5	StringTie	exon	38964792	38964892	1000	-	.	gene_id "MSTRG.148141"; transcript_id "MSTRG.148141.10"; exon_number "22";
chr5	StringTie	exon	38966641	38966721	1000	-	.	gene_id "MSTRG.148141"; transcript_id "MSTRG.148141.10"; exon_number "23";
chr5	StringTie	exon	38967161	38967227	1000	-	.	gene_id "MSTRG.148141"; transcript_id "MSTRG.148141.10"; exon_number "24";
chr5	StringTie	exon	38967337	38967427	1000	-	.	gene_id "MSTRG.148141"; transcript_id "MSTRG.148141.10"; exon_number "25";
chr5	StringTie	exon	38967943	38968030	1000	-	.	gene_id "MSTRG.148141"; transcript_id "MSTRG.148141.10"; exon_number "26";
chr5	StringTie	exon	38971877	38971959	1000	-	.	gene_id "MSTRG.148141"; transcript_id "MSTRG.148141.10"; exon_number "27";
chr5	StringTie	exon	38975537	38975604	1000	-	.	gene_id "MSTRG.148141"; transcript_id "MSTRG.148141.10"; exon_number "28";
chr5	StringTie	exon	38978583	38978650	1000	-	.	gene_id "MSTRG.148141"; transcript_id "MSTRG.148141.10"; exon_number "29";
chr5	StringTie	exon	38981867	38982036	1000	-	.	gene_id "MSTRG.148141"; transcript_id "MSTRG.148141.10"; exon_number "30";
chr5	StringTie	exon	38990949	38991075	1000	-	.	gene_id "MSTRG.148141"; transcript_id "MSTRG.148141.10"; exon_number "31";
chr5	StringTie	exon	38996819	38996882	1000	-	.	gene_id "MSTRG.148141"; transcript_id "MSTRG.148141.10"; exon_number "32";
chr5	StringTie	exon	39002535	39002666	1000	-	.	gene_id "MSTRG.148141"; transcript_id "MSTRG.148141.10"; exon_number "33";
chr5	StringTie	exon	39003558	39003622	1000	-	.	gene_id "MSTRG.148141"; transcript_id "MSTRG.148141.10"; exon_number "34";
chr5	StringTie	exon	39017144	39017168	1000	-	.	gene_id "MSTRG.148141"; transcript_id "MSTRG.148141.10"; exon_number "35";
chr5	StringTie	transcript	38937823	39021135	1000	-	.	gene_id "MSTRG.148141"; transcript_id "MSTRG.148141.11";
chr5	StringTie	exon	38937823	38942378	1000	-	.	gene_id "MSTRG.148141"; transcript_id "MSTRG.148141.11"; exon_number "1";
chr5	StringTie	exon	38942833	38942971	1000	-	.	gene_id "MSTRG.148141"; transcript_id "MSTRG.148141.11"; exon_number "2";
chr5	StringTie	exon	38944446	38944569	1000	-	.	gene_id "MSTRG.148141"; transcript_id "MSTRG.148141.11"; exon_number "3";
chr5	StringTie	exon	38944913	38945068	1000	-	.	gene_id "MSTRG.148141"; transcript_id "MSTRG.148141.11"; exon_number "4";
chr5	StringTie	exon	38945491	38945724	1000	-	.	gene_id "MSTRG.148141"; transcript_id "MSTRG.148141.11"; exon_number "5";
chr5	StringTie	exon	38946468	38946552	1000	-	.	gene_id "MSTRG.148141"; transcript_id "MSTRG.148141.11"; exon_number "6";
chr5	StringTie	exon	38947264	38947441	1000	-	.	gene_id "MSTRG.148141"; transcript_id "MSTRG.148141.11"; exon_number "7";
chr5	StringTie	exon	38949712	38950720	1000	-	.	gene_id "MSTRG.148141"; transcript_id "MSTRG.148141.11"; exon_number "8";
chr5	StringTie	exon	38952196	38952425	1000	-	.	gene_id "MSTRG.148141"; transcript_id "MSTRG.148141.11"; exon_number "9";
chr5	StringTie	exon	38952985	38953553	1000	-	.	gene_id "MSTRG.148141"; transcript_id "MSTRG.148141.11"; exon_number "10";
chr5	StringTie	exon	38954774	38954909	1000	-	.	gene_id "MSTRG.148141"; transcript_id "MSTRG.148141.11"; exon_number "11";
chr5	StringTie	exon	38955595	38955704	1000	-	.	gene_id "MSTRG.148141"; transcript_id "MSTRG.148141.11"; exon_number "12";
chr5	StringTie	exon	38957652	38957730	1000	-	.	gene_id "MSTRG.148141"; transcript_id "MSTRG.148141.11"; exon_number "13";
chr5	StringTie	exon	38958443	38958519	1000	-	.	gene_id "MSTRG.148141"; transcript_id "MSTRG.148141.11"; exon_number "14";
chr5	StringTie	exon	38958667	38958831	1000	-	.	gene_id "MSTRG.148141"; transcript_id "MSTRG.148141.11"; exon_number "15";
chr5	StringTie	exon	38959195	38959321	1000	-	.	gene_id "MSTRG.148141"; transcript_id "MSTRG.148141.11"; exon_number "16";
chr5	StringTie	exon	38959779	38959978	1000	-	.	gene_id "MSTRG.148141"; transcript_id "MSTRG.148141.11"; exon_number "17";
chr5	StringTie	exon	38960398	38960533	1000	-	.	gene_id "MSTRG.148141"; transcript_id "MSTRG.148141.11"; exon_number "18";
chr5	StringTie	exon	38962315	38962361	1000	-	.	gene_id "MSTRG.148141"; transcript_id "MSTRG.148141.11"; exon_number "19";
chr5	StringTie	exon	38962485	38962586	1000	-	.	gene_id "MSTRG.148141"; transcript_id "MSTRG.148141.11"; exon_number "20";
chr5	StringTie	exon	38962876	38963041	1000	-	.	gene_id "MSTRG.148141"; transcript_id "MSTRG.148141.11"; exon_number "21";
chr5	StringTie	exon	38964792	38964892	1000	-	.	gene_id "MSTRG.148141"; transcript_id "MSTRG.148141.11"; exon_number "22";
chr5	StringTie	exon	38966641	38966721	1000	-	.	gene_id "MSTRG.148141"; transcript_id "MSTRG.148141.11"; exon_number "23";
chr5	StringTie	exon	38967161	38967227	1000	-	.	gene_id "MSTRG.148141"; transcript_id "MSTRG.148141.11"; exon_number "24";
chr5	StringTie	exon	38967337	38967427	1000	-	.	gene_id "MSTRG.148141"; transcript_id "MSTRG.148141.11"; exon_number "25";
chr5	StringTie	exon	38967943	38968030	1000	-	.	gene_id "MSTRG.148141"; transcript_id "MSTRG.148141.11"; exon_number "26";
chr5	StringTie	exon	38971877	38971959	1000	-	.	gene_id "MSTRG.148141"; transcript_id "MSTRG.148141.11"; exon_number "27";
chr5	StringTie	exon	38975537	38975604	1000	-	.	gene_id "MSTRG.148141"; transcript_id "MSTRG.148141.11"; exon_number "28";
chr5	StringTie	exon	38978583	38978650	1000	-	.	gene_id "MSTRG.148141"; transcript_id "MSTRG.148141.11"; exon_number "29";
chr5	StringTie	exon	38981867	38982028	1000	-	.	gene_id "MSTRG.148141"; transcript_id "MSTRG.148141.11"; exon_number "30";
chr5	StringTie	exon	38990949	38991075	1000	-	.	gene_id "MSTRG.148141"; transcript_id "MSTRG.148141.11"; exon_number "31";
chr5	StringTie	exon	38996819	38996882	1000	-	.	gene_id "MSTRG.148141"; transcript_id "MSTRG.148141.11"; exon_number "32";
chr5	StringTie	exon	39002535	39002666	1000	-	.	gene_id "MSTRG.148141"; transcript_id "MSTRG.148141.11"; exon_number "33";
chr5	StringTie	exon	39003558	39003622	1000	-	.	gene_id "MSTRG.148141"; transcript_id "MSTRG.148141.11"; exon_number "34";
chr5	StringTie	exon	39021039	39021135	1000	-	.	gene_id "MSTRG.148141"; transcript_id "MSTRG.148141.11"; exon_number "35";
chr5	StringTie	transcript	38937827	39026346	1000	-	.	gene_id "MSTRG.148141"; transcript_id "MSTRG.148141.12";
chr5	StringTie	exon	38937827	38942378	1000	-	.	gene_id "MSTRG.148141"; transcript_id "MSTRG.148141.12"; exon_number "1";
chr5	StringTie	exon	38942833	38942971	1000	-	.	gene_id "MSTRG.148141"; transcript_id "MSTRG.148141.12"; exon_number "2";
chr5	StringTie	exon	38944446	38944569	1000	-	.	gene_id "MSTRG.148141"; transcript_id "MSTRG.148141.12"; exon_number "3";
chr5	StringTie	exon	38944913	38945068	1000	-	.	gene_id "MSTRG.148141"; transcript_id "MSTRG.148141.12"; exon_number "4";
chr5	StringTie	exon	38945491	38945724	1000	-	.	gene_id "MSTRG.148141"; transcript_id "MSTRG.148141.12"; exon_number "5";
chr5	StringTie	exon	38946468	38946552	1000	-	.	gene_id "MSTRG.148141"; transcript_id "MSTRG.148141.12"; exon_number "6";
chr5	StringTie	exon	38947264	38947441	1000	-	.	gene_id "MSTRG.148141"; transcript_id "MSTRG.148141.12"; exon_number "7";
chr5	StringTie	exon	38949712	38952425	1000	-	.	gene_id "MSTRG.148141"; transcript_id "MSTRG.148141.12"; exon_number "8";
chr5	StringTie	exon	38952985	38953091	1000	-	.	gene_id "MSTRG.148141"; transcript_id "MSTRG.148141.12"; exon_number "9";
chr5	StringTie	exon	38953461	38953553	1000	-	.	gene_id "MSTRG.148141"; transcript_id "MSTRG.148141.12"; exon_number "10";
chr5	StringTie	exon	38954774	38954861	1000	-	.	gene_id "MSTRG.148141"; transcript_id "MSTRG.148141.12"; exon_number "11";
chr5	StringTie	exon	38955595	38955704	1000	-	.	gene_id "MSTRG.148141"; transcript_id "MSTRG.148141.12"; exon_number "12";
chr5	StringTie	exon	38957652	38957730	1000	-	.	gene_id "MSTRG.148141"; transcript_id "MSTRG.148141.12"; exon_number "13";
chr5	StringTie	exon	38958443	38958519	1000	-	.	gene_id "MSTRG.148141"; transcript_id "MSTRG.148141.12"; exon_number "14";
chr5	StringTie	exon	38958667	38958831	1000	-	.	gene_id "MSTRG.148141"; transcript_id "MSTRG.148141.12"; exon_number "15";
chr5	StringTie	exon	38959195	38959321	1000	-	.	gene_id "MSTRG.148141"; transcript_id "MSTRG.148141.12"; exon_number "16";
chr5	StringTie	exon	38959779	38959978	1000	-	.	gene_id "MSTRG.148141"; transcript_id "MSTRG.148141.12"; exon_number "17";
chr5	StringTie	exon	38960398	38960533	1000	-	.	gene_id "MSTRG.148141"; transcript_id "MSTRG.148141.12"; exon_number "18";
chr5	StringTie	exon	38962315	38962361	1000	-	.	gene_id "MSTRG.148141"; transcript_id "MSTRG.148141.12"; exon_number "19";
chr5	StringTie	exon	38962485	38962586	1000	-	.	gene_id "MSTRG.148141"; transcript_id "MSTRG.148141.12"; exon_number "20";
chr5	StringTie	exon	38962876	38963041	1000	-	.	gene_id "MSTRG.148141"; transcript_id "MSTRG.148141.12"; exon_number "21";
chr5	StringTie	exon	38964792	38964892	1000	-	.	gene_id "MSTRG.148141"; transcript_id "MSTRG.148141.12"; exon_number "22";
chr5	StringTie	exon	38966641	38966721	1000	-	.	gene_id "MSTRG.148141"; transcript_id "MSTRG.148141.12"; exon_number "23";
chr5	StringTie	exon	38967161	38967227	1000	-	.	gene_id "MSTRG.148141"; transcript_id "MSTRG.148141.12"; exon_number "24";
chr5	StringTie	exon	38967337	38967427	1000	-	.	gene_id "MSTRG.148141"; transcript_id "MSTRG.148141.12"; exon_number "25";
chr5	StringTie	exon	38967943	38968030	1000	-	.	gene_id "MSTRG.148141"; transcript_id "MSTRG.148141.12"; exon_number "26";
chr5	StringTie	exon	38971877	38971959	1000	-	.	gene_id "MSTRG.148141"; transcript_id "MSTRG.148141.12"; exon_number "27";
chr5	StringTie	exon	38975537	38975604	1000	-	.	gene_id "MSTRG.148141"; transcript_id "MSTRG.148141.12"; exon_number "28";
chr5	StringTie	exon	38978583	38978650	1000	-	.	gene_id "MSTRG.148141"; transcript_id "MSTRG.148141.12"; exon_number "29";
chr5	StringTie	exon	38981867	38982036	1000	-	.	gene_id "MSTRG.148141"; transcript_id "MSTRG.148141.12"; exon_number "30";
chr5	StringTie	exon	38990949	38991075	1000	-	.	gene_id "MSTRG.148141"; transcript_id "MSTRG.148141.12"; exon_number "31";
chr5	StringTie	exon	38996819	38996882	1000	-	.	gene_id "MSTRG.148141"; transcript_id "MSTRG.148141.12"; exon_number "32";
chr5	StringTie	exon	39002535	39002666	1000	-	.	gene_id "MSTRG.148141"; transcript_id "MSTRG.148141.12"; exon_number "33";
chr5	StringTie	exon	39003558	39003622	1000	-	.	gene_id "MSTRG.148141"; transcript_id "MSTRG.148141.12"; exon_number "34";
chr5	StringTie	exon	39021039	39021136	1000	-	.	gene_id "MSTRG.148141"; transcript_id "MSTRG.148141.12"; exon_number "35";
chr5	StringTie	exon	39026218	39026346	1000	-	.	gene_id "MSTRG.148141"; transcript_id "MSTRG.148141.12"; exon_number "36";
chr5	StringTie	transcript	38937834	39074399	1000	-	.	gene_id "MSTRG.148141"; transcript_id "MSTRG.148141.13";
chr5	StringTie	exon	38937834	38942378	1000	-	.	gene_id "MSTRG.148141"; transcript_id "MSTRG.148141.13"; exon_number "1";
chr5	StringTie	exon	38942833	38942971	1000	-	.	gene_id "MSTRG.148141"; transcript_id "MSTRG.148141.13"; exon_number "2";
chr5	StringTie	exon	38944446	38944569	1000	-	.	gene_id "MSTRG.148141"; transcript_id "MSTRG.148141.13"; exon_number "3";
chr5	StringTie	exon	38944913	38945068	1000	-	.	gene_id "MSTRG.148141"; transcript_id "MSTRG.148141.13"; exon_number "4";
chr5	StringTie	exon	38945491	38945724	1000	-	.	gene_id "MSTRG.148141"; transcript_id "MSTRG.148141.13"; exon_number "5";
chr5	StringTie	exon	38946468	38946552	1000	-	.	gene_id "MSTRG.148141"; transcript_id "MSTRG.148141.13"; exon_number "6";
chr5	StringTie	exon	38947264	38947441	1000	-	.	gene_id "MSTRG.148141"; transcript_id "MSTRG.148141.13"; exon_number "7";
chr5	StringTie	exon	38949712	38950720	1000	-	.	gene_id "MSTRG.148141"; transcript_id "MSTRG.148141.13"; exon_number "8";
chr5	StringTie	exon	38952196	38952425	1000	-	.	gene_id "MSTRG.148141"; transcript_id "MSTRG.148141.13"; exon_number "9";
chr5	StringTie	exon	38952985	38953091	1000	-	.	gene_id "MSTRG.148141"; transcript_id "MSTRG.148141.13"; exon_number "10";
chr5	StringTie	exon	38953461	38953553	1000	-	.	gene_id "MSTRG.148141"; transcript_id "MSTRG.148141.13"; exon_number "11";
chr5	StringTie	exon	38954774	38954861	1000	-	.	gene_id "MSTRG.148141"; transcript_id "MSTRG.148141.13"; exon_number "12";
chr5	StringTie	exon	38955595	38955704	1000	-	.	gene_id "MSTRG.148141"; transcript_id "MSTRG.148141.13"; exon_number "13";
chr5	StringTie	exon	38957652	38957730	1000	-	.	gene_id "MSTRG.148141"; transcript_id "MSTRG.148141.13"; exon_number "14";
chr5	StringTie	exon	38958443	38958519	1000	-	.	gene_id "MSTRG.148141"; transcript_id "MSTRG.148141.13"; exon_number "15";
chr5	StringTie	exon	38958667	38958831	1000	-	.	gene_id "MSTRG.148141"; transcript_id "MSTRG.148141.13"; exon_number "16";
chr5	StringTie	exon	38959195	38959321	1000	-	.	gene_id "MSTRG.148141"; transcript_id "MSTRG.148141.13"; exon_number "17";
chr5	StringTie	exon	38959779	38959978	1000	-	.	gene_id "MSTRG.148141"; transcript_id "MSTRG.148141.13"; exon_number "18";
chr5	StringTie	exon	38960398	38960533	1000	-	.	gene_id "MSTRG.148141"; transcript_id "MSTRG.148141.13"; exon_number "19";
chr5	StringTie	exon	38962315	38962361	1000	-	.	gene_id "MSTRG.148141"; transcript_id "MSTRG.148141.13"; exon_number "20";
chr5	StringTie	exon	38962485	38962586	1000	-	.	gene_id "MSTRG.148141"; transcript_id "MSTRG.148141.13"; exon_number "21";
chr5	StringTie	exon	38962876	38963041	1000	-	.	gene_id "MSTRG.148141"; transcript_id "MSTRG.148141.13"; exon_number "22";
chr5	StringTie	exon	38964792	38964892	1000	-	.	gene_id "MSTRG.148141"; transcript_id "MSTRG.148141.13"; exon_number "23";
chr5	StringTie	exon	38966641	38966721	1000	-	.	gene_id "MSTRG.148141"; transcript_id "MSTRG.148141.13"; exon_number "24";
chr5	StringTie	exon	38967161	38967227	1000	-	.	gene_id "MSTRG.148141"; transcript_id "MSTRG.148141.13"; exon_number "25";
chr5	StringTie	exon	38967337	38968030	1000	-	.	gene_id "MSTRG.148141"; transcript_id "MSTRG.148141.13"; exon_number "26";
chr5	StringTie	exon	38971877	38971959	1000	-	.	gene_id "MSTRG.148141"; transcript_id "MSTRG.148141.13"; exon_number "27";
chr5	StringTie	exon	38975537	38975604	1000	-	.	gene_id "MSTRG.148141"; transcript_id "MSTRG.148141.13"; exon_number "28";
chr5	StringTie	exon	38978583	38978650	1000	-	.	gene_id "MSTRG.148141"; transcript_id "MSTRG.148141.13"; exon_number "29";
chr5	StringTie	exon	38981867	38982036	1000	-	.	gene_id "MSTRG.148141"; transcript_id "MSTRG.148141.13"; exon_number "30";
chr5	StringTie	exon	38990949	38991075	1000	-	.	gene_id "MSTRG.148141"; transcript_id "MSTRG.148141.13"; exon_number "31";
chr5	StringTie	exon	38996819	38996882	1000	-	.	gene_id "MSTRG.148141"; transcript_id "MSTRG.148141.13"; exon_number "32";
chr5	StringTie	exon	39002535	39002666	1000	-	.	gene_id "MSTRG.148141"; transcript_id "MSTRG.148141.13"; exon_number "33";
chr5	StringTie	exon	39003558	39003622	1000	-	.	gene_id "MSTRG.148141"; transcript_id "MSTRG.148141.13"; exon_number "34";
chr5	StringTie	exon	39021039	39021136	1000	-	.	gene_id "MSTRG.148141"; transcript_id "MSTRG.148141.13"; exon_number "35";
chr5	StringTie	exon	39074111	39074158	1000	-	.	gene_id "MSTRG.148141"; transcript_id "MSTRG.148141.13"; exon_number "36";
chr5	StringTie	exon	39074329	39074399	1000	-	.	gene_id "MSTRG.148141"; transcript_id "MSTRG.148141.13"; exon_number "37";
chr5	StringTie	transcript	38937837	39021134	1000	-	.	gene_id "MSTRG.148141"; transcript_id "MSTRG.148141.14";
chr5	StringTie	exon	38937837	38942378	1000	-	.	gene_id "MSTRG.148141"; transcript_id "MSTRG.148141.14"; exon_number "1";
chr5	StringTie	exon	38942833	38942971	1000	-	.	gene_id "MSTRG.148141"; transcript_id "MSTRG.148141.14"; exon_number "2";
chr5	StringTie	exon	38944446	38944569	1000	-	.	gene_id "MSTRG.148141"; transcript_id "MSTRG.148141.14"; exon_number "3";
chr5	StringTie	exon	38944913	38945068	1000	-	.	gene_id "MSTRG.148141"; transcript_id "MSTRG.148141.14"; exon_number "4";
chr5	StringTie	exon	38945491	38945724	1000	-	.	gene_id "MSTRG.148141"; transcript_id "MSTRG.148141.14"; exon_number "5";
chr5	StringTie	exon	38946468	38946552	1000	-	.	gene_id "MSTRG.148141"; transcript_id "MSTRG.148141.14"; exon_number "6";
chr5	StringTie	exon	38947264	38947441	1000	-	.	gene_id "MSTRG.148141"; transcript_id "MSTRG.148141.14"; exon_number "7";
chr5	StringTie	exon	38949356	38950720	1000	-	.	gene_id "MSTRG.148141"; transcript_id "MSTRG.148141.14"; exon_number "8";
chr5	StringTie	exon	38952196	38952425	1000	-	.	gene_id "MSTRG.148141"; transcript_id "MSTRG.148141.14"; exon_number "9";
chr5	StringTie	exon	38952985	38953091	1000	-	.	gene_id "MSTRG.148141"; transcript_id "MSTRG.148141.14"; exon_number "10";
chr5	StringTie	exon	38953461	38953553	1000	-	.	gene_id "MSTRG.148141"; transcript_id "MSTRG.148141.14"; exon_number "11";
chr5	StringTie	exon	38954774	38954861	1000	-	.	gene_id "MSTRG.148141"; transcript_id "MSTRG.148141.14"; exon_number "12";
chr5	StringTie	exon	38955595	38955704	1000	-	.	gene_id "MSTRG.148141"; transcript_id "MSTRG.148141.14"; exon_number "13";
chr5	StringTie	exon	38957652	38957730	1000	-	.	gene_id "MSTRG.148141"; transcript_id "MSTRG.148141.14"; exon_number "14";
chr5	StringTie	exon	38958443	38958519	1000	-	.	gene_id "MSTRG.148141"; transcript_id "MSTRG.148141.14"; exon_number "15";
chr5	StringTie	exon	38958667	38958831	1000	-	.	gene_id "MSTRG.148141"; transcript_id "MSTRG.148141.14"; exon_number "16";
chr5	StringTie	exon	38959195	38959321	1000	-	.	gene_id "MSTRG.148141"; transcript_id "MSTRG.148141.14"; exon_number "17";
chr5	StringTie	exon	38959779	38959978	1000	-	.	gene_id "MSTRG.148141"; transcript_id "MSTRG.148141.14"; exon_number "18";
chr5	StringTie	exon	38960398	38960533	1000	-	.	gene_id "MSTRG.148141"; transcript_id "MSTRG.148141.14"; exon_number "19";
chr5	StringTie	exon	38962315	38962361	1000	-	.	gene_id "MSTRG.148141"; transcript_id "MSTRG.148141.14"; exon_number "20";
chr5	StringTie	exon	38962485	38962586	1000	-	.	gene_id "MSTRG.148141"; transcript_id "MSTRG.148141.14"; exon_number "21";
chr5	StringTie	exon	38962876	38963041	1000	-	.	gene_id "MSTRG.148141"; transcript_id "MSTRG.148141.14"; exon_number "22";
chr5	StringTie	exon	38964792	38964892	1000	-	.	gene_id "MSTRG.148141"; transcript_id "MSTRG.148141.14"; exon_number "23";
chr5	StringTie	exon	38966641	38966721	1000	-	.	gene_id "MSTRG.148141"; transcript_id "MSTRG.148141.14"; exon_number "24";
chr5	StringTie	exon	38967161	38967227	1000	-	.	gene_id "MSTRG.148141"; transcript_id "MSTRG.148141.14"; exon_number "25";
chr5	StringTie	exon	38967337	38967427	1000	-	.	gene_id "MSTRG.148141"; transcript_id "MSTRG.148141.14"; exon_number "26";
chr5	StringTie	exon	38967943	38968030	1000	-	.	gene_id "MSTRG.148141"; transcript_id "MSTRG.148141.14"; exon_number "27";
chr5	StringTie	exon	38971877	38971959	1000	-	.	gene_id "MSTRG.148141"; transcript_id "MSTRG.148141.14"; exon_number "28";
chr5	StringTie	exon	38975537	38975604	1000	-	.	gene_id "MSTRG.148141"; transcript_id "MSTRG.148141.14"; exon_number "29";
chr5	StringTie	exon	38981867	38982036	1000	-	.	gene_id "MSTRG.148141"; transcript_id "MSTRG.148141.14"; exon_number "30";
chr5	StringTie	exon	38990949	38991075	1000	-	.	gene_id "MSTRG.148141"; transcript_id "MSTRG.148141.14"; exon_number "31";
chr5	StringTie	exon	38996819	38996882	1000	-	.	gene_id "MSTRG.148141"; transcript_id "MSTRG.148141.14"; exon_number "32";
chr5	StringTie	exon	39002535	39002666	1000	-	.	gene_id "MSTRG.148141"; transcript_id "MSTRG.148141.14"; exon_number "33";
chr5	StringTie	exon	39003558	39003622	1000	-	.	gene_id "MSTRG.148141"; transcript_id "MSTRG.148141.14"; exon_number "34";
chr5	StringTie	exon	39021039	39021134	1000	-	.	gene_id "MSTRG.148141"; transcript_id "MSTRG.148141.14"; exon_number "35";
chr5	StringTie	transcript	38937846	39021221	1000	-	.	gene_id "MSTRG.148141"; transcript_id "MSTRG.148141.15";
chr5	StringTie	exon	38937846	38942378	1000	-	.	gene_id "MSTRG.148141"; transcript_id "MSTRG.148141.15"; exon_number "1";
chr5	StringTie	exon	38942833	38942971	1000	-	.	gene_id "MSTRG.148141"; transcript_id "MSTRG.148141.15"; exon_number "2";
chr5	StringTie	exon	38944446	38944569	1000	-	.	gene_id "MSTRG.148141"; transcript_id "MSTRG.148141.15"; exon_number "3";
chr5	StringTie	exon	38944913	38945068	1000	-	.	gene_id "MSTRG.148141"; transcript_id "MSTRG.148141.15"; exon_number "4";
chr5	StringTie	exon	38945491	38945724	1000	-	.	gene_id "MSTRG.148141"; transcript_id "MSTRG.148141.15"; exon_number "5";
chr5	StringTie	exon	38946468	38946552	1000	-	.	gene_id "MSTRG.148141"; transcript_id "MSTRG.148141.15"; exon_number "6";
chr5	StringTie	exon	38947264	38947441	1000	-	.	gene_id "MSTRG.148141"; transcript_id "MSTRG.148141.15"; exon_number "7";
chr5	StringTie	exon	38949356	38949427	1000	-	.	gene_id "MSTRG.148141"; transcript_id "MSTRG.148141.15"; exon_number "8";
chr5	StringTie	exon	38949712	38950720	1000	-	.	gene_id "MSTRG.148141"; transcript_id "MSTRG.148141.15"; exon_number "9";
chr5	StringTie	exon	38952196	38952425	1000	-	.	gene_id "MSTRG.148141"; transcript_id "MSTRG.148141.15"; exon_number "10";
chr5	StringTie	exon	38952985	38953553	1000	-	.	gene_id "MSTRG.148141"; transcript_id "MSTRG.148141.15"; exon_number "11";
chr5	StringTie	exon	38954774	38954861	1000	-	.	gene_id "MSTRG.148141"; transcript_id "MSTRG.148141.15"; exon_number "12";
chr5	StringTie	exon	38955595	38955704	1000	-	.	gene_id "MSTRG.148141"; transcript_id "MSTRG.148141.15"; exon_number "13";
chr5	StringTie	exon	38957652	38957730	1000	-	.	gene_id "MSTRG.148141"; transcript_id "MSTRG.148141.15"; exon_number "14";
chr5	StringTie	exon	38958443	38958519	1000	-	.	gene_id "MSTRG.148141"; transcript_id "MSTRG.148141.15"; exon_number "15";
chr5	StringTie	exon	38958667	38958831	1000	-	.	gene_id "MSTRG.148141"; transcript_id "MSTRG.148141.15"; exon_number "16";
chr5	StringTie	exon	38959195	38959321	1000	-	.	gene_id "MSTRG.148141"; transcript_id "MSTRG.148141.15"; exon_number "17";
chr5	StringTie	exon	38959779	38959978	1000	-	.	gene_id "MSTRG.148141"; transcript_id "MSTRG.148141.15"; exon_number "18";
chr5	StringTie	exon	38960398	38962361	1000	-	.	gene_id "MSTRG.148141"; transcript_id "MSTRG.148141.15"; exon_number "19";
chr5	StringTie	exon	38962485	38962586	1000	-	.	gene_id "MSTRG.148141"; transcript_id "MSTRG.148141.15"; exon_number "20";
chr5	StringTie	exon	38962876	38963041	1000	-	.	gene_id "MSTRG.148141"; transcript_id "MSTRG.148141.15"; exon_number "21";
chr5	StringTie	exon	38964792	38964892	1000	-	.	gene_id "MSTRG.148141"; transcript_id "MSTRG.148141.15"; exon_number "22";
chr5	StringTie	exon	38966641	38966746	1000	-	.	gene_id "MSTRG.148141"; transcript_id "MSTRG.148141.15"; exon_number "23";
chr5	StringTie	exon	38967161	38967227	1000	-	.	gene_id "MSTRG.148141"; transcript_id "MSTRG.148141.15"; exon_number "24";
chr5	StringTie	exon	38967337	38967427	1000	-	.	gene_id "MSTRG.148141"; transcript_id "MSTRG.148141.15"; exon_number "25";
chr5	StringTie	exon	38967943	38968030	1000	-	.	gene_id "MSTRG.148141"; transcript_id "MSTRG.148141.15"; exon_number "26";
chr5	StringTie	exon	38971877	38971959	1000	-	.	gene_id "MSTRG.148141"; transcript_id "MSTRG.148141.15"; exon_number "27";
chr5	StringTie	exon	38975537	38975604	1000	-	.	gene_id "MSTRG.148141"; transcript_id "MSTRG.148141.15"; exon_number "28";
chr5	StringTie	exon	38978583	38978650	1000	-	.	gene_id "MSTRG.148141"; transcript_id "MSTRG.148141.15"; exon_number "29";
chr5	StringTie	exon	38981867	38982036	1000	-	.	gene_id "MSTRG.148141"; transcript_id "MSTRG.148141.15"; exon_number "30";
chr5	StringTie	exon	38990949	38991075	1000	-	.	gene_id "MSTRG.148141"; transcript_id "MSTRG.148141.15"; exon_number "31";
chr5	StringTie	exon	38996819	38996882	1000	-	.	gene_id "MSTRG.148141"; transcript_id "MSTRG.148141.15"; exon_number "32";
chr5	StringTie	exon	39002535	39002666	1000	-	.	gene_id "MSTRG.148141"; transcript_id "MSTRG.148141.15"; exon_number "33";
chr5	StringTie	exon	39003558	39003622	1000	-	.	gene_id "MSTRG.148141"; transcript_id "MSTRG.148141.15"; exon_number "34";
chr5	StringTie	exon	39021039	39021221	1000	-	.	gene_id "MSTRG.148141"; transcript_id "MSTRG.148141.15"; exon_number "35";
chr5	StringTie	transcript	38937892	38945814	1000	-	.	gene_id "MSTRG.148141"; transcript_id "MSTRG.148141.16";
chr5	StringTie	exon	38937892	38942378	1000	-	.	gene_id "MSTRG.148141"; transcript_id "MSTRG.148141.16"; exon_number "1";
chr5	StringTie	exon	38942833	38942971	1000	-	.	gene_id "MSTRG.148141"; transcript_id "MSTRG.148141.16"; exon_number "2";
chr5	StringTie	exon	38944446	38945068	1000	-	.	gene_id "MSTRG.148141"; transcript_id "MSTRG.148141.16"; exon_number "3";
chr5	StringTie	exon	38945491	38945610	1000	-	.	gene_id "MSTRG.148141"; transcript_id "MSTRG.148141.16"; exon_number "4";
chr5	StringTie	exon	38945704	38945814	1000	-	.	gene_id "MSTRG.148141"; transcript_id "MSTRG.148141.16"; exon_number "5";
chr5	StringTie	transcript	38937893	39021114	1000	-	.	gene_id "MSTRG.148141"; transcript_id "MSTRG.148141.17";
chr5	StringTie	exon	38937893	38942378	1000	-	.	gene_id "MSTRG.148141"; transcript_id "MSTRG.148141.17"; exon_number "1";
chr5	StringTie	exon	38942833	38942971	1000	-	.	gene_id "MSTRG.148141"; transcript_id "MSTRG.148141.17"; exon_number "2";
chr5	StringTie	exon	38944446	38944569	1000	-	.	gene_id "MSTRG.148141"; transcript_id "MSTRG.148141.17"; exon_number "3";
chr5	StringTie	exon	38944913	38945068	1000	-	.	gene_id "MSTRG.148141"; transcript_id "MSTRG.148141.17"; exon_number "4";
chr5	StringTie	exon	38945491	38945724	1000	-	.	gene_id "MSTRG.148141"; transcript_id "MSTRG.148141.17"; exon_number "5";
chr5	StringTie	exon	38946468	38946552	1000	-	.	gene_id "MSTRG.148141"; transcript_id "MSTRG.148141.17"; exon_number "6";
chr5	StringTie	exon	38947264	38947441	1000	-	.	gene_id "MSTRG.148141"; transcript_id "MSTRG.148141.17"; exon_number "7";
chr5	StringTie	exon	38949356	38949427	1000	-	.	gene_id "MSTRG.148141"; transcript_id "MSTRG.148141.17"; exon_number "8";
chr5	StringTie	exon	38949712	38950720	1000	-	.	gene_id "MSTRG.148141"; transcript_id "MSTRG.148141.17"; exon_number "9";
chr5	StringTie	exon	38952196	38952425	1000	-	.	gene_id "MSTRG.148141"; transcript_id "MSTRG.148141.17"; exon_number "10";
chr5	StringTie	exon	38952985	38953091	1000	-	.	gene_id "MSTRG.148141"; transcript_id "MSTRG.148141.17"; exon_number "11";
chr5	StringTie	exon	38953461	38953553	1000	-	.	gene_id "MSTRG.148141"; transcript_id "MSTRG.148141.17"; exon_number "12";
chr5	StringTie	exon	38954774	38954861	1000	-	.	gene_id "MSTRG.148141"; transcript_id "MSTRG.148141.17"; exon_number "13";
chr5	StringTie	exon	38955595	38955704	1000	-	.	gene_id "MSTRG.148141"; transcript_id "MSTRG.148141.17"; exon_number "14";
chr5	StringTie	exon	38957652	38957730	1000	-	.	gene_id "MSTRG.148141"; transcript_id "MSTRG.148141.17"; exon_number "15";
chr5	StringTie	exon	38958443	38958519	1000	-	.	gene_id "MSTRG.148141"; transcript_id "MSTRG.148141.17"; exon_number "16";
chr5	StringTie	exon	38958667	38958831	1000	-	.	gene_id "MSTRG.148141"; transcript_id "MSTRG.148141.17"; exon_number "17";
chr5	StringTie	exon	38959195	38959321	1000	-	.	gene_id "MSTRG.148141"; transcript_id "MSTRG.148141.17"; exon_number "18";
chr5	StringTie	exon	38959779	38959978	1000	-	.	gene_id "MSTRG.148141"; transcript_id "MSTRG.148141.17"; exon_number "19";
chr5	StringTie	exon	38960398	38960533	1000	-	.	gene_id "MSTRG.148141"; transcript_id "MSTRG.148141.17"; exon_number "20";
chr5	StringTie	exon	38962315	38962361	1000	-	.	gene_id "MSTRG.148141"; transcript_id "MSTRG.148141.17"; exon_number "21";
chr5	StringTie	exon	38962485	38962586	1000	-	.	gene_id "MSTRG.148141"; transcript_id "MSTRG.148141.17"; exon_number "22";
chr5	StringTie	exon	38962876	38963041	1000	-	.	gene_id "MSTRG.148141"; transcript_id "MSTRG.148141.17"; exon_number "23";
chr5	StringTie	exon	38964792	38964892	1000	-	.	gene_id "MSTRG.148141"; transcript_id "MSTRG.148141.17"; exon_number "24";
chr5	StringTie	exon	38966641	38966721	1000	-	.	gene_id "MSTRG.148141"; transcript_id "MSTRG.148141.17"; exon_number "25";
chr5	StringTie	exon	38967161	38967227	1000	-	.	gene_id "MSTRG.148141"; transcript_id "MSTRG.148141.17"; exon_number "26";
chr5	StringTie	exon	38967337	38968030	1000	-	.	gene_id "MSTRG.148141"; transcript_id "MSTRG.148141.17"; exon_number "27";
chr5	StringTie	exon	38971877	38971959	1000	-	.	gene_id "MSTRG.148141"; transcript_id "MSTRG.148141.17"; exon_number "28";
chr5	StringTie	exon	38978583	38978650	1000	-	.	gene_id "MSTRG.148141"; transcript_id "MSTRG.148141.17"; exon_number "29";
chr5	StringTie	exon	38981867	38982036	1000	-	.	gene_id "MSTRG.148141"; transcript_id "MSTRG.148141.17"; exon_number "30";
chr5	StringTie	exon	38990949	38991075	1000	-	.	gene_id "MSTRG.148141"; transcript_id "MSTRG.148141.17"; exon_number "31";
chr5	StringTie	exon	38996819	38996882	1000	-	.	gene_id "MSTRG.148141"; transcript_id "MSTRG.148141.17"; exon_number "32";
chr5	StringTie	exon	39002535	39002666	1000	-	.	gene_id "MSTRG.148141"; transcript_id "MSTRG.148141.17"; exon_number "33";
chr5	StringTie	exon	39003558	39003622	1000	-	.	gene_id "MSTRG.148141"; transcript_id "MSTRG.148141.17"; exon_number "34";
chr5	StringTie	exon	39021039	39021114	1000	-	.	gene_id "MSTRG.148141"; transcript_id "MSTRG.148141.17"; exon_number "35";
chr5	StringTie	transcript	38937896	39002972	1000	-	.	gene_id "MSTRG.148141"; transcript_id "MSTRG.148141.18";
chr5	StringTie	exon	38937896	38942378	1000	-	.	gene_id "MSTRG.148141"; transcript_id "MSTRG.148141.18"; exon_number "1";
chr5	StringTie	exon	38942833	38942971	1000	-	.	gene_id "MSTRG.148141"; transcript_id "MSTRG.148141.18"; exon_number "2";
chr5	StringTie	exon	38944446	38944569	1000	-	.	gene_id "MSTRG.148141"; transcript_id "MSTRG.148141.18"; exon_number "3";
chr5	StringTie	exon	38944913	38945068	1000	-	.	gene_id "MSTRG.148141"; transcript_id "MSTRG.148141.18"; exon_number "4";
chr5	StringTie	exon	38945491	38945724	1000	-	.	gene_id "MSTRG.148141"; transcript_id "MSTRG.148141.18"; exon_number "5";
chr5	StringTie	exon	38946468	38946552	1000	-	.	gene_id "MSTRG.148141"; transcript_id "MSTRG.148141.18"; exon_number "6";
chr5	StringTie	exon	38947264	38947441	1000	-	.	gene_id "MSTRG.148141"; transcript_id "MSTRG.148141.18"; exon_number "7";
chr5	StringTie	exon	38949356	38949427	1000	-	.	gene_id "MSTRG.148141"; transcript_id "MSTRG.148141.18"; exon_number "8";
chr5	StringTie	exon	38949712	38950720	1000	-	.	gene_id "MSTRG.148141"; transcript_id "MSTRG.148141.18"; exon_number "9";
chr5	StringTie	exon	38952196	38952425	1000	-	.	gene_id "MSTRG.148141"; transcript_id "MSTRG.148141.18"; exon_number "10";
chr5	StringTie	exon	38952985	38953091	1000	-	.	gene_id "MSTRG.148141"; transcript_id "MSTRG.148141.18"; exon_number "11";
chr5	StringTie	exon	38953461	38953553	1000	-	.	gene_id "MSTRG.148141"; transcript_id "MSTRG.148141.18"; exon_number "12";
chr5	StringTie	exon	38954774	38954861	1000	-	.	gene_id "MSTRG.148141"; transcript_id "MSTRG.148141.18"; exon_number "13";
chr5	StringTie	exon	38955595	38955704	1000	-	.	gene_id "MSTRG.148141"; transcript_id "MSTRG.148141.18"; exon_number "14";
chr5	StringTie	exon	38957652	38957730	1000	-	.	gene_id "MSTRG.148141"; transcript_id "MSTRG.148141.18"; exon_number "15";
chr5	StringTie	exon	38958443	38958519	1000	-	.	gene_id "MSTRG.148141"; transcript_id "MSTRG.148141.18"; exon_number "16";
chr5	StringTie	exon	38958667	38958831	1000	-	.	gene_id "MSTRG.148141"; transcript_id "MSTRG.148141.18"; exon_number "17";
chr5	StringTie	exon	38959195	38959321	1000	-	.	gene_id "MSTRG.148141"; transcript_id "MSTRG.148141.18"; exon_number "18";
chr5	StringTie	exon	38959779	38959978	1000	-	.	gene_id "MSTRG.148141"; transcript_id "MSTRG.148141.18"; exon_number "19";
chr5	StringTie	exon	38960398	38960533	1000	-	.	gene_id "MSTRG.148141"; transcript_id "MSTRG.148141.18"; exon_number "20";
chr5	StringTie	exon	38962315	38962361	1000	-	.	gene_id "MSTRG.148141"; transcript_id "MSTRG.148141.18"; exon_number "21";
chr5	StringTie	exon	38962485	38962586	1000	-	.	gene_id "MSTRG.148141"; transcript_id "MSTRG.148141.18"; exon_number "22";
chr5	StringTie	exon	38962876	38963041	1000	-	.	gene_id "MSTRG.148141"; transcript_id "MSTRG.148141.18"; exon_number "23";
chr5	StringTie	exon	38964792	38964892	1000	-	.	gene_id "MSTRG.148141"; transcript_id "MSTRG.148141.18"; exon_number "24";
chr5	StringTie	exon	38966641	38966721	1000	-	.	gene_id "MSTRG.148141"; transcript_id "MSTRG.148141.18"; exon_number "25";
chr5	StringTie	exon	38967161	38967227	1000	-	.	gene_id "MSTRG.148141"; transcript_id "MSTRG.148141.18"; exon_number "26";
chr5	StringTie	exon	38967337	38967427	1000	-	.	gene_id "MSTRG.148141"; transcript_id "MSTRG.148141.18"; exon_number "27";
chr5	StringTie	exon	38967943	38968030	1000	-	.	gene_id "MSTRG.148141"; transcript_id "MSTRG.148141.18"; exon_number "28";
chr5	StringTie	exon	38971877	38971959	1000	-	.	gene_id "MSTRG.148141"; transcript_id "MSTRG.148141.18"; exon_number "29";
chr5	StringTie	exon	38975537	38975604	1000	-	.	gene_id "MSTRG.148141"; transcript_id "MSTRG.148141.18"; exon_number "30";
chr5	StringTie	exon	38978583	38978650	1000	-	.	gene_id "MSTRG.148141"; transcript_id "MSTRG.148141.18"; exon_number "31";
chr5	StringTie	exon	38981867	38982036	1000	-	.	gene_id "MSTRG.148141"; transcript_id "MSTRG.148141.18"; exon_number "32";
chr5	StringTie	exon	38990949	38991075	1000	-	.	gene_id "MSTRG.148141"; transcript_id "MSTRG.148141.18"; exon_number "33";
chr5	StringTie	exon	38996819	38996882	1000	-	.	gene_id "MSTRG.148141"; transcript_id "MSTRG.148141.18"; exon_number "34";
chr5	StringTie	exon	39002535	39002666	1000	-	.	gene_id "MSTRG.148141"; transcript_id "MSTRG.148141.18"; exon_number "35";
chr5	StringTie	exon	39002819	39002972	1000	-	.	gene_id "MSTRG.148141"; transcript_id "MSTRG.148141.18"; exon_number "36";
chr5	StringTie	transcript	38937897	39021257	1000	-	.	gene_id "MSTRG.148141"; transcript_id "MSTRG.148141.19";
chr5	StringTie	exon	38937897	38942378	1000	-	.	gene_id "MSTRG.148141"; transcript_id "MSTRG.148141.19"; exon_number "1";
chr5	StringTie	exon	38942833	38942971	1000	-	.	gene_id "MSTRG.148141"; transcript_id "MSTRG.148141.19"; exon_number "2";
chr5	StringTie	exon	38944446	38944569	1000	-	.	gene_id "MSTRG.148141"; transcript_id "MSTRG.148141.19"; exon_number "3";
chr5	StringTie	exon	38944913	38945068	1000	-	.	gene_id "MSTRG.148141"; transcript_id "MSTRG.148141.19"; exon_number "4";
chr5	StringTie	exon	38945491	38945724	1000	-	.	gene_id "MSTRG.148141"; transcript_id "MSTRG.148141.19"; exon_number "5";
chr5	StringTie	exon	38946468	38946552	1000	-	.	gene_id "MSTRG.148141"; transcript_id "MSTRG.148141.19"; exon_number "6";
chr5	StringTie	exon	38947264	38947441	1000	-	.	gene_id "MSTRG.148141"; transcript_id "MSTRG.148141.19"; exon_number "7";
chr5	StringTie	exon	38949712	38950720	1000	-	.	gene_id "MSTRG.148141"; transcript_id "MSTRG.148141.19"; exon_number "8";
chr5	StringTie	exon	38952196	38952425	1000	-	.	gene_id "MSTRG.148141"; transcript_id "MSTRG.148141.19"; exon_number "9";
chr5	StringTie	exon	38952985	38953091	1000	-	.	gene_id "MSTRG.148141"; transcript_id "MSTRG.148141.19"; exon_number "10";
chr5	StringTie	exon	38953461	38953553	1000	-	.	gene_id "MSTRG.148141"; transcript_id "MSTRG.148141.19"; exon_number "11";
chr5	StringTie	exon	38954774	38954861	1000	-	.	gene_id "MSTRG.148141"; transcript_id "MSTRG.148141.19"; exon_number "12";
chr5	StringTie	exon	38955595	38955704	1000	-	.	gene_id "MSTRG.148141"; transcript_id "MSTRG.148141.19"; exon_number "13";
chr5	StringTie	exon	38957652	38957730	1000	-	.	gene_id "MSTRG.148141"; transcript_id "MSTRG.148141.19"; exon_number "14";
chr5	StringTie	exon	38958443	38958519	1000	-	.	gene_id "MSTRG.148141"; transcript_id "MSTRG.148141.19"; exon_number "15";
chr5	StringTie	exon	38958667	38958831	1000	-	.	gene_id "MSTRG.148141"; transcript_id "MSTRG.148141.19"; exon_number "16";
chr5	StringTie	exon	38959195	38959321	1000	-	.	gene_id "MSTRG.148141"; transcript_id "MSTRG.148141.19"; exon_number "17";
chr5	StringTie	exon	38959779	38959978	1000	-	.	gene_id "MSTRG.148141"; transcript_id "MSTRG.148141.19"; exon_number "18";
chr5	StringTie	exon	38960398	38962361	1000	-	.	gene_id "MSTRG.148141"; transcript_id "MSTRG.148141.19"; exon_number "19";
chr5	StringTie	exon	38962485	38962586	1000	-	.	gene_id "MSTRG.148141"; transcript_id "MSTRG.148141.19"; exon_number "20";
chr5	StringTie	exon	38962876	38963041	1000	-	.	gene_id "MSTRG.148141"; transcript_id "MSTRG.148141.19"; exon_number "21";
chr5	StringTie	exon	38964792	38964892	1000	-	.	gene_id "MSTRG.148141"; transcript_id "MSTRG.148141.19"; exon_number "22";
chr5	StringTie	exon	38966641	38966721	1000	-	.	gene_id "MSTRG.148141"; transcript_id "MSTRG.148141.19"; exon_number "23";
chr5	StringTie	exon	38967161	38967227	1000	-	.	gene_id "MSTRG.148141"; transcript_id "MSTRG.148141.19"; exon_number "24";
chr5	StringTie	exon	38967337	38967427	1000	-	.	gene_id "MSTRG.148141"; transcript_id "MSTRG.148141.19"; exon_number "25";
chr5	StringTie	exon	38967943	38968030	1000	-	.	gene_id "MSTRG.148141"; transcript_id "MSTRG.148141.19"; exon_number "26";
chr5	StringTie	exon	38970502	38971959	1000	-	.	gene_id "MSTRG.148141"; transcript_id "MSTRG.148141.19"; exon_number "27";
chr5	StringTie	exon	38975537	38975604	1000	-	.	gene_id "MSTRG.148141"; transcript_id "MSTRG.148141.19"; exon_number "28";
chr5	StringTie	exon	38978583	38978650	1000	-	.	gene_id "MSTRG.148141"; transcript_id "MSTRG.148141.19"; exon_number "29";
chr5	StringTie	exon	38981867	38982036	1000	-	.	gene_id "MSTRG.148141"; transcript_id "MSTRG.148141.19"; exon_number "30";
chr5	StringTie	exon	38990949	38991075	1000	-	.	gene_id "MSTRG.148141"; transcript_id "MSTRG.148141.19"; exon_number "31";
chr5	StringTie	exon	38996819	38996882	1000	-	.	gene_id "MSTRG.148141"; transcript_id "MSTRG.148141.19"; exon_number "32";
chr5	StringTie	exon	39002535	39002666	1000	-	.	gene_id "MSTRG.148141"; transcript_id "MSTRG.148141.19"; exon_number "33";
chr5	StringTie	exon	39003558	39003622	1000	-	.	gene_id "MSTRG.148141"; transcript_id "MSTRG.148141.19"; exon_number "34";
chr5	StringTie	exon	39017144	39017166	1000	-	.	gene_id "MSTRG.148141"; transcript_id "MSTRG.148141.19"; exon_number "35";
chr5	StringTie	exon	39021039	39021257	1000	-	.	gene_id "MSTRG.148141"; transcript_id "MSTRG.148141.19"; exon_number "36";
chr5	StringTie	transcript	38934301	39030574	1000	-	.	gene_id "MSTRG.148141"; transcript_id "MSTRG.148141.2";
chr5	StringTie	exon	38934301	38934663	1000	-	.	gene_id "MSTRG.148141"; transcript_id "MSTRG.148141.2"; exon_number "1";
chr5	StringTie	exon	38934995	38935290	1000	-	.	gene_id "MSTRG.148141"; transcript_id "MSTRG.148141.2"; exon_number "2";
chr5	StringTie	exon	38935335	38942378	1000	-	.	gene_id "MSTRG.148141"; transcript_id "MSTRG.148141.2"; exon_number "3";
chr5	StringTie	exon	38942833	38942971	1000	-	.	gene_id "MSTRG.148141"; transcript_id "MSTRG.148141.2"; exon_number "4";
chr5	StringTie	exon	38944446	38944569	1000	-	.	gene_id "MSTRG.148141"; transcript_id "MSTRG.148141.2"; exon_number "5";
chr5	StringTie	exon	38944913	38945068	1000	-	.	gene_id "MSTRG.148141"; transcript_id "MSTRG.148141.2"; exon_number "6";
chr5	StringTie	exon	38945491	38945724	1000	-	.	gene_id "MSTRG.148141"; transcript_id "MSTRG.148141.2"; exon_number "7";
chr5	StringTie	exon	38946468	38946552	1000	-	.	gene_id "MSTRG.148141"; transcript_id "MSTRG.148141.2"; exon_number "8";
chr5	StringTie	exon	38947264	38947441	1000	-	.	gene_id "MSTRG.148141"; transcript_id "MSTRG.148141.2"; exon_number "9";
chr5	StringTie	exon	38949356	38949427	1000	-	.	gene_id "MSTRG.148141"; transcript_id "MSTRG.148141.2"; exon_number "10";
chr5	StringTie	exon	38949712	38950720	1000	-	.	gene_id "MSTRG.148141"; transcript_id "MSTRG.148141.2"; exon_number "11";
chr5	StringTie	exon	38952196	38952425	1000	-	.	gene_id "MSTRG.148141"; transcript_id "MSTRG.148141.2"; exon_number "12";
chr5	StringTie	exon	38952985	38953091	1000	-	.	gene_id "MSTRG.148141"; transcript_id "MSTRG.148141.2"; exon_number "13";
chr5	StringTie	exon	38953461	38953553	1000	-	.	gene_id "MSTRG.148141"; transcript_id "MSTRG.148141.2"; exon_number "14";
chr5	StringTie	exon	38954774	38954861	1000	-	.	gene_id "MSTRG.148141"; transcript_id "MSTRG.148141.2"; exon_number "15";
chr5	StringTie	exon	38955595	38955704	1000	-	.	gene_id "MSTRG.148141"; transcript_id "MSTRG.148141.2"; exon_number "16";
chr5	StringTie	exon	38957652	38957730	1000	-	.	gene_id "MSTRG.148141"; transcript_id "MSTRG.148141.2"; exon_number "17";
chr5	StringTie	exon	38958443	38958519	1000	-	.	gene_id "MSTRG.148141"; transcript_id "MSTRG.148141.2"; exon_number "18";
chr5	StringTie	exon	38958667	38958831	1000	-	.	gene_id "MSTRG.148141"; transcript_id "MSTRG.148141.2"; exon_number "19";
chr5	StringTie	exon	38959195	38959321	1000	-	.	gene_id "MSTRG.148141"; transcript_id "MSTRG.148141.2"; exon_number "20";
chr5	StringTie	exon	38959779	38959978	1000	-	.	gene_id "MSTRG.148141"; transcript_id "MSTRG.148141.2"; exon_number "21";
chr5	StringTie	exon	38960398	38960533	1000	-	.	gene_id "MSTRG.148141"; transcript_id "MSTRG.148141.2"; exon_number "22";
chr5	StringTie	exon	38962315	38962361	1000	-	.	gene_id "MSTRG.148141"; transcript_id "MSTRG.148141.2"; exon_number "23";
chr5	StringTie	exon	38962485	38962586	1000	-	.	gene_id "MSTRG.148141"; transcript_id "MSTRG.148141.2"; exon_number "24";
chr5	StringTie	exon	38962876	38963041	1000	-	.	gene_id "MSTRG.148141"; transcript_id "MSTRG.148141.2"; exon_number "25";
chr5	StringTie	exon	38964792	38964892	1000	-	.	gene_id "MSTRG.148141"; transcript_id "MSTRG.148141.2"; exon_number "26";
chr5	StringTie	exon	38966641	38966721	1000	-	.	gene_id "MSTRG.148141"; transcript_id "MSTRG.148141.2"; exon_number "27";
chr5	StringTie	exon	38967161	38967227	1000	-	.	gene_id "MSTRG.148141"; transcript_id "MSTRG.148141.2"; exon_number "28";
chr5	StringTie	exon	38967337	38967427	1000	-	.	gene_id "MSTRG.148141"; transcript_id "MSTRG.148141.2"; exon_number "29";
chr5	StringTie	exon	38967943	38968030	1000	-	.	gene_id "MSTRG.148141"; transcript_id "MSTRG.148141.2"; exon_number "30";
chr5	StringTie	exon	38971877	38971959	1000	-	.	gene_id "MSTRG.148141"; transcript_id "MSTRG.148141.2"; exon_number "31";
chr5	StringTie	exon	38975537	38975604	1000	-	.	gene_id "MSTRG.148141"; transcript_id "MSTRG.148141.2"; exon_number "32";
chr5	StringTie	exon	38978583	38978650	1000	-	.	gene_id "MSTRG.148141"; transcript_id "MSTRG.148141.2"; exon_number "33";
chr5	StringTie	exon	38981867	38982036	1000	-	.	gene_id "MSTRG.148141"; transcript_id "MSTRG.148141.2"; exon_number "34";
chr5	StringTie	exon	38990949	38991075	1000	-	.	gene_id "MSTRG.148141"; transcript_id "MSTRG.148141.2"; exon_number "35";
chr5	StringTie	exon	38996819	38996882	1000	-	.	gene_id "MSTRG.148141"; transcript_id "MSTRG.148141.2"; exon_number "36";
chr5	StringTie	exon	39002535	39002666	1000	-	.	gene_id "MSTRG.148141"; transcript_id "MSTRG.148141.2"; exon_number "37";
chr5	StringTie	exon	39003558	39003622	1000	-	.	gene_id "MSTRG.148141"; transcript_id "MSTRG.148141.2"; exon_number "38";
chr5	StringTie	exon	39021039	39021136	1000	-	.	gene_id "MSTRG.148141"; transcript_id "MSTRG.148141.2"; exon_number "39";
chr5	StringTie	exon	39030491	39030574	1000	-	.	gene_id "MSTRG.148141"; transcript_id "MSTRG.148141.2"; exon_number "40";
chr5	StringTie	transcript	38937901	39074389	1000	-	.	gene_id "MSTRG.148141"; transcript_id "MSTRG.148141.20";
chr5	StringTie	exon	38937901	38942378	1000	-	.	gene_id "MSTRG.148141"; transcript_id "MSTRG.148141.20"; exon_number "1";
chr5	StringTie	exon	38942833	38942971	1000	-	.	gene_id "MSTRG.148141"; transcript_id "MSTRG.148141.20"; exon_number "2";
chr5	StringTie	exon	38944446	38944569	1000	-	.	gene_id "MSTRG.148141"; transcript_id "MSTRG.148141.20"; exon_number "3";
chr5	StringTie	exon	38944913	38945068	1000	-	.	gene_id "MSTRG.148141"; transcript_id "MSTRG.148141.20"; exon_number "4";
chr5	StringTie	exon	38945491	38945724	1000	-	.	gene_id "MSTRG.148141"; transcript_id "MSTRG.148141.20"; exon_number "5";
chr5	StringTie	exon	38946468	38946552	1000	-	.	gene_id "MSTRG.148141"; transcript_id "MSTRG.148141.20"; exon_number "6";
chr5	StringTie	exon	38947264	38947441	1000	-	.	gene_id "MSTRG.148141"; transcript_id "MSTRG.148141.20"; exon_number "7";
chr5	StringTie	exon	38949712	38950720	1000	-	.	gene_id "MSTRG.148141"; transcript_id "MSTRG.148141.20"; exon_number "8";
chr5	StringTie	exon	38952196	38952425	1000	-	.	gene_id "MSTRG.148141"; transcript_id "MSTRG.148141.20"; exon_number "9";
chr5	StringTie	exon	38952985	38953091	1000	-	.	gene_id "MSTRG.148141"; transcript_id "MSTRG.148141.20"; exon_number "10";
chr5	StringTie	exon	38953461	38953553	1000	-	.	gene_id "MSTRG.148141"; transcript_id "MSTRG.148141.20"; exon_number "11";
chr5	StringTie	exon	38954774	38954861	1000	-	.	gene_id "MSTRG.148141"; transcript_id "MSTRG.148141.20"; exon_number "12";
chr5	StringTie	exon	38955595	38955704	1000	-	.	gene_id "MSTRG.148141"; transcript_id "MSTRG.148141.20"; exon_number "13";
chr5	StringTie	exon	38957652	38957730	1000	-	.	gene_id "MSTRG.148141"; transcript_id "MSTRG.148141.20"; exon_number "14";
chr5	StringTie	exon	38958443	38958519	1000	-	.	gene_id "MSTRG.148141"; transcript_id "MSTRG.148141.20"; exon_number "15";
chr5	StringTie	exon	38958667	38958831	1000	-	.	gene_id "MSTRG.148141"; transcript_id "MSTRG.148141.20"; exon_number "16";
chr5	StringTie	exon	38959195	38959321	1000	-	.	gene_id "MSTRG.148141"; transcript_id "MSTRG.148141.20"; exon_number "17";
chr5	StringTie	exon	38959779	38959978	1000	-	.	gene_id "MSTRG.148141"; transcript_id "MSTRG.148141.20"; exon_number "18";
chr5	StringTie	exon	38960398	38960533	1000	-	.	gene_id "MSTRG.148141"; transcript_id "MSTRG.148141.20"; exon_number "19";
chr5	StringTie	exon	38962315	38962361	1000	-	.	gene_id "MSTRG.148141"; transcript_id "MSTRG.148141.20"; exon_number "20";
chr5	StringTie	exon	38962485	38962586	1000	-	.	gene_id "MSTRG.148141"; transcript_id "MSTRG.148141.20"; exon_number "21";
chr5	StringTie	exon	38962876	38963041	1000	-	.	gene_id "MSTRG.148141"; transcript_id "MSTRG.148141.20"; exon_number "22";
chr5	StringTie	exon	38964792	38964892	1000	-	.	gene_id "MSTRG.148141"; transcript_id "MSTRG.148141.20"; exon_number "23";
chr5	StringTie	exon	38966641	38967227	1000	-	.	gene_id "MSTRG.148141"; transcript_id "MSTRG.148141.20"; exon_number "24";
chr5	StringTie	exon	38967337	38967427	1000	-	.	gene_id "MSTRG.148141"; transcript_id "MSTRG.148141.20"; exon_number "25";
chr5	StringTie	exon	38967943	38968030	1000	-	.	gene_id "MSTRG.148141"; transcript_id "MSTRG.148141.20"; exon_number "26";
chr5	StringTie	exon	38971877	38971959	1000	-	.	gene_id "MSTRG.148141"; transcript_id "MSTRG.148141.20"; exon_number "27";
chr5	StringTie	exon	38975537	38975604	1000	-	.	gene_id "MSTRG.148141"; transcript_id "MSTRG.148141.20"; exon_number "28";
chr5	StringTie	exon	38978583	38978650	1000	-	.	gene_id "MSTRG.148141"; transcript_id "MSTRG.148141.20"; exon_number "29";
chr5	StringTie	exon	38981867	38982036	1000	-	.	gene_id "MSTRG.148141"; transcript_id "MSTRG.148141.20"; exon_number "30";
chr5	StringTie	exon	38990949	38991075	1000	-	.	gene_id "MSTRG.148141"; transcript_id "MSTRG.148141.20"; exon_number "31";
chr5	StringTie	exon	38996819	38996882	1000	-	.	gene_id "MSTRG.148141"; transcript_id "MSTRG.148141.20"; exon_number "32";
chr5	StringTie	exon	39002535	39002666	1000	-	.	gene_id "MSTRG.148141"; transcript_id "MSTRG.148141.20"; exon_number "33";
chr5	StringTie	exon	39003558	39003622	1000	-	.	gene_id "MSTRG.148141"; transcript_id "MSTRG.148141.20"; exon_number "34";
chr5	StringTie	exon	39021039	39021136	1000	-	.	gene_id "MSTRG.148141"; transcript_id "MSTRG.148141.20"; exon_number "35";
chr5	StringTie	exon	39074329	39074389	1000	-	.	gene_id "MSTRG.148141"; transcript_id "MSTRG.148141.20"; exon_number "36";
chr5	StringTie	transcript	38937919	39074389	1000	-	.	gene_id "MSTRG.148141"; transcript_id "MSTRG.148141.21";
chr5	StringTie	exon	38937919	38942378	1000	-	.	gene_id "MSTRG.148141"; transcript_id "MSTRG.148141.21"; exon_number "1";
chr5	StringTie	exon	38942833	38942971	1000	-	.	gene_id "MSTRG.148141"; transcript_id "MSTRG.148141.21"; exon_number "2";
chr5	StringTie	exon	38944446	38944569	1000	-	.	gene_id "MSTRG.148141"; transcript_id "MSTRG.148141.21"; exon_number "3";
chr5	StringTie	exon	38944913	38945068	1000	-	.	gene_id "MSTRG.148141"; transcript_id "MSTRG.148141.21"; exon_number "4";
chr5	StringTie	exon	38945491	38945724	1000	-	.	gene_id "MSTRG.148141"; transcript_id "MSTRG.148141.21"; exon_number "5";
chr5	StringTie	exon	38946468	38946552	1000	-	.	gene_id "MSTRG.148141"; transcript_id "MSTRG.148141.21"; exon_number "6";
chr5	StringTie	exon	38947264	38947441	1000	-	.	gene_id "MSTRG.148141"; transcript_id "MSTRG.148141.21"; exon_number "7";
chr5	StringTie	exon	38949712	38950720	1000	-	.	gene_id "MSTRG.148141"; transcript_id "MSTRG.148141.21"; exon_number "8";
chr5	StringTie	exon	38952196	38952425	1000	-	.	gene_id "MSTRG.148141"; transcript_id "MSTRG.148141.21"; exon_number "9";
chr5	StringTie	exon	38952985	38953091	1000	-	.	gene_id "MSTRG.148141"; transcript_id "MSTRG.148141.21"; exon_number "10";
chr5	StringTie	exon	38953461	38953553	1000	-	.	gene_id "MSTRG.148141"; transcript_id "MSTRG.148141.21"; exon_number "11";
chr5	StringTie	exon	38954774	38954861	1000	-	.	gene_id "MSTRG.148141"; transcript_id "MSTRG.148141.21"; exon_number "12";
chr5	StringTie	exon	38955595	38957730	1000	-	.	gene_id "MSTRG.148141"; transcript_id "MSTRG.148141.21"; exon_number "13";
chr5	StringTie	exon	38958443	38958519	1000	-	.	gene_id "MSTRG.148141"; transcript_id "MSTRG.148141.21"; exon_number "14";
chr5	StringTie	exon	38958667	38958831	1000	-	.	gene_id "MSTRG.148141"; transcript_id "MSTRG.148141.21"; exon_number "15";
chr5	StringTie	exon	38959195	38959321	1000	-	.	gene_id "MSTRG.148141"; transcript_id "MSTRG.148141.21"; exon_number "16";
chr5	StringTie	exon	38959779	38959978	1000	-	.	gene_id "MSTRG.148141"; transcript_id "MSTRG.148141.21"; exon_number "17";
chr5	StringTie	exon	38960398	38962361	1000	-	.	gene_id "MSTRG.148141"; transcript_id "MSTRG.148141.21"; exon_number "18";
chr5	StringTie	exon	38962485	38962586	1000	-	.	gene_id "MSTRG.148141"; transcript_id "MSTRG.148141.21"; exon_number "19";
chr5	StringTie	exon	38962876	38963041	1000	-	.	gene_id "MSTRG.148141"; transcript_id "MSTRG.148141.21"; exon_number "20";
chr5	StringTie	exon	38964792	38964892	1000	-	.	gene_id "MSTRG.148141"; transcript_id "MSTRG.148141.21"; exon_number "21";
chr5	StringTie	exon	38966641	38967227	1000	-	.	gene_id "MSTRG.148141"; transcript_id "MSTRG.148141.21"; exon_number "22";
chr5	StringTie	exon	38967337	38967427	1000	-	.	gene_id "MSTRG.148141"; transcript_id "MSTRG.148141.21"; exon_number "23";
chr5	StringTie	exon	38967943	38968030	1000	-	.	gene_id "MSTRG.148141"; transcript_id "MSTRG.148141.21"; exon_number "24";
chr5	StringTie	exon	38971877	38971959	1000	-	.	gene_id "MSTRG.148141"; transcript_id "MSTRG.148141.21"; exon_number "25";
chr5	StringTie	exon	38975537	38975604	1000	-	.	gene_id "MSTRG.148141"; transcript_id "MSTRG.148141.21"; exon_number "26";
chr5	StringTie	exon	38978583	38978650	1000	-	.	gene_id "MSTRG.148141"; transcript_id "MSTRG.148141.21"; exon_number "27";
chr5	StringTie	exon	38981867	38982036	1000	-	.	gene_id "MSTRG.148141"; transcript_id "MSTRG.148141.21"; exon_number "28";
chr5	StringTie	exon	38990949	38991075	1000	-	.	gene_id "MSTRG.148141"; transcript_id "MSTRG.148141.21"; exon_number "29";
chr5	StringTie	exon	38996819	38996882	1000	-	.	gene_id "MSTRG.148141"; transcript_id "MSTRG.148141.21"; exon_number "30";
chr5	StringTie	exon	39002535	39002666	1000	-	.	gene_id "MSTRG.148141"; transcript_id "MSTRG.148141.21"; exon_number "31";
chr5	StringTie	exon	39003558	39003622	1000	-	.	gene_id "MSTRG.148141"; transcript_id "MSTRG.148141.21"; exon_number "32";
chr5	StringTie	exon	39021039	39021136	1000	-	.	gene_id "MSTRG.148141"; transcript_id "MSTRG.148141.21"; exon_number "33";
chr5	StringTie	exon	39074329	39074389	1000	-	.	gene_id "MSTRG.148141"; transcript_id "MSTRG.148141.21"; exon_number "34";
chr5	StringTie	transcript	38937920	38945054	1000	-	.	gene_id "MSTRG.148141"; transcript_id "MSTRG.148141.23";
chr5	StringTie	exon	38937920	38942378	1000	-	.	gene_id "MSTRG.148141"; transcript_id "MSTRG.148141.23"; exon_number "1";
chr5	StringTie	exon	38944446	38944569	1000	-	.	gene_id "MSTRG.148141"; transcript_id "MSTRG.148141.23"; exon_number "2";
chr5	StringTie	exon	38944913	38945054	1000	-	.	gene_id "MSTRG.148141"; transcript_id "MSTRG.148141.23"; exon_number "3";
chr5	StringTie	transcript	38937920	38970620	1000	-	.	gene_id "MSTRG.148141"; transcript_id "MSTRG.148141.24";
chr5	StringTie	exon	38937920	38942378	1000	-	.	gene_id "MSTRG.148141"; transcript_id "MSTRG.148141.24"; exon_number "1";
chr5	StringTie	exon	38942833	38942971	1000	-	.	gene_id "MSTRG.148141"; transcript_id "MSTRG.148141.24"; exon_number "2";
chr5	StringTie	exon	38944446	38944569	1000	-	.	gene_id "MSTRG.148141"; transcript_id "MSTRG.148141.24"; exon_number "3";
chr5	StringTie	exon	38944913	38945068	1000	-	.	gene_id "MSTRG.148141"; transcript_id "MSTRG.148141.24"; exon_number "4";
chr5	StringTie	exon	38945491	38945724	1000	-	.	gene_id "MSTRG.148141"; transcript_id "MSTRG.148141.24"; exon_number "5";
chr5	StringTie	exon	38946468	38946552	1000	-	.	gene_id "MSTRG.148141"; transcript_id "MSTRG.148141.24"; exon_number "6";
chr5	StringTie	exon	38947264	38947441	1000	-	.	gene_id "MSTRG.148141"; transcript_id "MSTRG.148141.24"; exon_number "7";
chr5	StringTie	exon	38949356	38950720	1000	-	.	gene_id "MSTRG.148141"; transcript_id "MSTRG.148141.24"; exon_number "8";
chr5	StringTie	exon	38952196	38952425	1000	-	.	gene_id "MSTRG.148141"; transcript_id "MSTRG.148141.24"; exon_number "9";
chr5	StringTie	exon	38952985	38953091	1000	-	.	gene_id "MSTRG.148141"; transcript_id "MSTRG.148141.24"; exon_number "10";
chr5	StringTie	exon	38953461	38953553	1000	-	.	gene_id "MSTRG.148141"; transcript_id "MSTRG.148141.24"; exon_number "11";
chr5	StringTie	exon	38954774	38954861	1000	-	.	gene_id "MSTRG.148141"; transcript_id "MSTRG.148141.24"; exon_number "12";
chr5	StringTie	exon	38955595	38955704	1000	-	.	gene_id "MSTRG.148141"; transcript_id "MSTRG.148141.24"; exon_number "13";
chr5	StringTie	exon	38957652	38957730	1000	-	.	gene_id "MSTRG.148141"; transcript_id "MSTRG.148141.24"; exon_number "14";
chr5	StringTie	exon	38958443	38958519	1000	-	.	gene_id "MSTRG.148141"; transcript_id "MSTRG.148141.24"; exon_number "15";
chr5	StringTie	exon	38958667	38958831	1000	-	.	gene_id "MSTRG.148141"; transcript_id "MSTRG.148141.24"; exon_number "16";
chr5	StringTie	exon	38959195	38959321	1000	-	.	gene_id "MSTRG.148141"; transcript_id "MSTRG.148141.24"; exon_number "17";
chr5	StringTie	exon	38959779	38959978	1000	-	.	gene_id "MSTRG.148141"; transcript_id "MSTRG.148141.24"; exon_number "18";
chr5	StringTie	exon	38960398	38960533	1000	-	.	gene_id "MSTRG.148141"; transcript_id "MSTRG.148141.24"; exon_number "19";
chr5	StringTie	exon	38962315	38962361	1000	-	.	gene_id "MSTRG.148141"; transcript_id "MSTRG.148141.24"; exon_number "20";
chr5	StringTie	exon	38962485	38962586	1000	-	.	gene_id "MSTRG.148141"; transcript_id "MSTRG.148141.24"; exon_number "21";
chr5	StringTie	exon	38962876	38963041	1000	-	.	gene_id "MSTRG.148141"; transcript_id "MSTRG.148141.24"; exon_number "22";
chr5	StringTie	exon	38964792	38964892	1000	-	.	gene_id "MSTRG.148141"; transcript_id "MSTRG.148141.24"; exon_number "23";
chr5	StringTie	exon	38966641	38966721	1000	-	.	gene_id "MSTRG.148141"; transcript_id "MSTRG.148141.24"; exon_number "24";
chr5	StringTie	exon	38967161	38967227	1000	-	.	gene_id "MSTRG.148141"; transcript_id "MSTRG.148141.24"; exon_number "25";
chr5	StringTie	exon	38967337	38967427	1000	-	.	gene_id "MSTRG.148141"; transcript_id "MSTRG.148141.24"; exon_number "26";
chr5	StringTie	exon	38967943	38968030	1000	-	.	gene_id "MSTRG.148141"; transcript_id "MSTRG.148141.24"; exon_number "27";
chr5	StringTie	exon	38970502	38970620	1000	-	.	gene_id "MSTRG.148141"; transcript_id "MSTRG.148141.24"; exon_number "28";
chr5	StringTie	transcript	38937920	39021554	1000	-	.	gene_id "MSTRG.148141"; transcript_id "MSTRG.148141.25";
chr5	StringTie	exon	38937920	38942378	1000	-	.	gene_id "MSTRG.148141"; transcript_id "MSTRG.148141.25"; exon_number "1";
chr5	StringTie	exon	38942833	38942971	1000	-	.	gene_id "MSTRG.148141"; transcript_id "MSTRG.148141.25"; exon_number "2";
chr5	StringTie	exon	38944446	38944569	1000	-	.	gene_id "MSTRG.148141"; transcript_id "MSTRG.148141.25"; exon_number "3";
chr5	StringTie	exon	38944913	38945068	1000	-	.	gene_id "MSTRG.148141"; transcript_id "MSTRG.148141.25"; exon_number "4";
chr5	StringTie	exon	38945491	38945724	1000	-	.	gene_id "MSTRG.148141"; transcript_id "MSTRG.148141.25"; exon_number "5";
chr5	StringTie	exon	38946468	38946552	1000	-	.	gene_id "MSTRG.148141"; transcript_id "MSTRG.148141.25"; exon_number "6";
chr5	StringTie	exon	38947264	38947441	1000	-	.	gene_id "MSTRG.148141"; transcript_id "MSTRG.148141.25"; exon_number "7";
chr5	StringTie	exon	38949712	38950720	1000	-	.	gene_id "MSTRG.148141"; transcript_id "MSTRG.148141.25"; exon_number "8";
chr5	StringTie	exon	38952196	38952425	1000	-	.	gene_id "MSTRG.148141"; transcript_id "MSTRG.148141.25"; exon_number "9";
chr5	StringTie	exon	38952985	38953091	1000	-	.	gene_id "MSTRG.148141"; transcript_id "MSTRG.148141.25"; exon_number "10";
chr5	StringTie	exon	38953461	38953553	1000	-	.	gene_id "MSTRG.148141"; transcript_id "MSTRG.148141.25"; exon_number "11";
chr5	StringTie	exon	38954774	38954861	1000	-	.	gene_id "MSTRG.148141"; transcript_id "MSTRG.148141.25"; exon_number "12";
chr5	StringTie	exon	38955595	38955704	1000	-	.	gene_id "MSTRG.148141"; transcript_id "MSTRG.148141.25"; exon_number "13";
chr5	StringTie	exon	38957652	38957730	1000	-	.	gene_id "MSTRG.148141"; transcript_id "MSTRG.148141.25"; exon_number "14";
chr5	StringTie	exon	38958443	38958519	1000	-	.	gene_id "MSTRG.148141"; transcript_id "MSTRG.148141.25"; exon_number "15";
chr5	StringTie	exon	38958667	38958831	1000	-	.	gene_id "MSTRG.148141"; transcript_id "MSTRG.148141.25"; exon_number "16";
chr5	StringTie	exon	38959195	38959321	1000	-	.	gene_id "MSTRG.148141"; transcript_id "MSTRG.148141.25"; exon_number "17";
chr5	StringTie	exon	38959779	38959978	1000	-	.	gene_id "MSTRG.148141"; transcript_id "MSTRG.148141.25"; exon_number "18";
chr5	StringTie	exon	38960398	38960533	1000	-	.	gene_id "MSTRG.148141"; transcript_id "MSTRG.148141.25"; exon_number "19";
chr5	StringTie	exon	38962315	38962361	1000	-	.	gene_id "MSTRG.148141"; transcript_id "MSTRG.148141.25"; exon_number "20";
chr5	StringTie	exon	38962485	38962586	1000	-	.	gene_id "MSTRG.148141"; transcript_id "MSTRG.148141.25"; exon_number "21";
chr5	StringTie	exon	38962876	38963041	1000	-	.	gene_id "MSTRG.148141"; transcript_id "MSTRG.148141.25"; exon_number "22";
chr5	StringTie	exon	38964792	38964892	1000	-	.	gene_id "MSTRG.148141"; transcript_id "MSTRG.148141.25"; exon_number "23";
chr5	StringTie	exon	38966641	38966721	1000	-	.	gene_id "MSTRG.148141"; transcript_id "MSTRG.148141.25"; exon_number "24";
chr5	StringTie	exon	38967161	38967227	1000	-	.	gene_id "MSTRG.148141"; transcript_id "MSTRG.148141.25"; exon_number "25";
chr5	StringTie	exon	38967337	38967427	1000	-	.	gene_id "MSTRG.148141"; transcript_id "MSTRG.148141.25"; exon_number "26";
chr5	StringTie	exon	38967943	38968030	1000	-	.	gene_id "MSTRG.148141"; transcript_id "MSTRG.148141.25"; exon_number "27";
chr5	StringTie	exon	38971877	38971959	1000	-	.	gene_id "MSTRG.148141"; transcript_id "MSTRG.148141.25"; exon_number "28";
chr5	StringTie	exon	38975537	38975604	1000	-	.	gene_id "MSTRG.148141"; transcript_id "MSTRG.148141.25"; exon_number "29";
chr5	StringTie	exon	38978583	38978650	1000	-	.	gene_id "MSTRG.148141"; transcript_id "MSTRG.148141.25"; exon_number "30";
chr5	StringTie	exon	38981867	38982036	1000	-	.	gene_id "MSTRG.148141"; transcript_id "MSTRG.148141.25"; exon_number "31";
chr5	StringTie	exon	38990949	38991075	1000	-	.	gene_id "MSTRG.148141"; transcript_id "MSTRG.148141.25"; exon_number "32";
chr5	StringTie	exon	38996819	38996882	1000	-	.	gene_id "MSTRG.148141"; transcript_id "MSTRG.148141.25"; exon_number "33";
chr5	StringTie	exon	39002535	39002666	1000	-	.	gene_id "MSTRG.148141"; transcript_id "MSTRG.148141.25"; exon_number "34";
chr5	StringTie	exon	39003558	39003622	1000	-	.	gene_id "MSTRG.148141"; transcript_id "MSTRG.148141.25"; exon_number "35";
chr5	StringTie	exon	39021039	39021136	1000	-	.	gene_id "MSTRG.148141"; transcript_id "MSTRG.148141.25"; exon_number "36";
chr5	StringTie	exon	39021468	39021554	1000	-	.	gene_id "MSTRG.148141"; transcript_id "MSTRG.148141.25"; exon_number "37";
chr5	StringTie	transcript	38937920	39026320	1000	-	.	gene_id "MSTRG.148141"; transcript_id "MSTRG.148141.26";
chr5	StringTie	exon	38937920	38942378	1000	-	.	gene_id "MSTRG.148141"; transcript_id "MSTRG.148141.26"; exon_number "1";
chr5	StringTie	exon	38942833	38942971	1000	-	.	gene_id "MSTRG.148141"; transcript_id "MSTRG.148141.26"; exon_number "2";
chr5	StringTie	exon	38944446	38944569	1000	-	.	gene_id "MSTRG.148141"; transcript_id "MSTRG.148141.26"; exon_number "3";
chr5	StringTie	exon	38944913	38945068	1000	-	.	gene_id "MSTRG.148141"; transcript_id "MSTRG.148141.26"; exon_number "4";
chr5	StringTie	exon	38945491	38945724	1000	-	.	gene_id "MSTRG.148141"; transcript_id "MSTRG.148141.26"; exon_number "5";
chr5	StringTie	exon	38946468	38946552	1000	-	.	gene_id "MSTRG.148141"; transcript_id "MSTRG.148141.26"; exon_number "6";
chr5	StringTie	exon	38947264	38947441	1000	-	.	gene_id "MSTRG.148141"; transcript_id "MSTRG.148141.26"; exon_number "7";
chr5	StringTie	exon	38949712	38950720	1000	-	.	gene_id "MSTRG.148141"; transcript_id "MSTRG.148141.26"; exon_number "8";
chr5	StringTie	exon	38952196	38952425	1000	-	.	gene_id "MSTRG.148141"; transcript_id "MSTRG.148141.26"; exon_number "9";
chr5	StringTie	exon	38952985	38953091	1000	-	.	gene_id "MSTRG.148141"; transcript_id "MSTRG.148141.26"; exon_number "10";
chr5	StringTie	exon	38953461	38953553	1000	-	.	gene_id "MSTRG.148141"; transcript_id "MSTRG.148141.26"; exon_number "11";
chr5	StringTie	exon	38954774	38954861	1000	-	.	gene_id "MSTRG.148141"; transcript_id "MSTRG.148141.26"; exon_number "12";
chr5	StringTie	exon	38955595	38955704	1000	-	.	gene_id "MSTRG.148141"; transcript_id "MSTRG.148141.26"; exon_number "13";
chr5	StringTie	exon	38957652	38957730	1000	-	.	gene_id "MSTRG.148141"; transcript_id "MSTRG.148141.26"; exon_number "14";
chr5	StringTie	exon	38958443	38958519	1000	-	.	gene_id "MSTRG.148141"; transcript_id "MSTRG.148141.26"; exon_number "15";
chr5	StringTie	exon	38958667	38958831	1000	-	.	gene_id "MSTRG.148141"; transcript_id "MSTRG.148141.26"; exon_number "16";
chr5	StringTie	exon	38959195	38959321	1000	-	.	gene_id "MSTRG.148141"; transcript_id "MSTRG.148141.26"; exon_number "17";
chr5	StringTie	exon	38959779	38959978	1000	-	.	gene_id "MSTRG.148141"; transcript_id "MSTRG.148141.26"; exon_number "18";
chr5	StringTie	exon	38960398	38960533	1000	-	.	gene_id "MSTRG.148141"; transcript_id "MSTRG.148141.26"; exon_number "19";
chr5	StringTie	exon	38962315	38962361	1000	-	.	gene_id "MSTRG.148141"; transcript_id "MSTRG.148141.26"; exon_number "20";
chr5	StringTie	exon	38962485	38962586	1000	-	.	gene_id "MSTRG.148141"; transcript_id "MSTRG.148141.26"; exon_number "21";
chr5	StringTie	exon	38962876	38963041	1000	-	.	gene_id "MSTRG.148141"; transcript_id "MSTRG.148141.26"; exon_number "22";
chr5	StringTie	exon	38964792	38964892	1000	-	.	gene_id "MSTRG.148141"; transcript_id "MSTRG.148141.26"; exon_number "23";
chr5	StringTie	exon	38966641	38966721	1000	-	.	gene_id "MSTRG.148141"; transcript_id "MSTRG.148141.26"; exon_number "24";
chr5	StringTie	exon	38967161	38967227	1000	-	.	gene_id "MSTRG.148141"; transcript_id "MSTRG.148141.26"; exon_number "25";
chr5	StringTie	exon	38967337	38967427	1000	-	.	gene_id "MSTRG.148141"; transcript_id "MSTRG.148141.26"; exon_number "26";
chr5	StringTie	exon	38967943	38968030	1000	-	.	gene_id "MSTRG.148141"; transcript_id "MSTRG.148141.26"; exon_number "27";
chr5	StringTie	exon	38971877	38971959	1000	-	.	gene_id "MSTRG.148141"; transcript_id "MSTRG.148141.26"; exon_number "28";
chr5	StringTie	exon	38975537	38975604	1000	-	.	gene_id "MSTRG.148141"; transcript_id "MSTRG.148141.26"; exon_number "29";
chr5	StringTie	exon	38978583	38978650	1000	-	.	gene_id "MSTRG.148141"; transcript_id "MSTRG.148141.26"; exon_number "30";
chr5	StringTie	exon	38981867	38982036	1000	-	.	gene_id "MSTRG.148141"; transcript_id "MSTRG.148141.26"; exon_number "31";
chr5	StringTie	exon	38990949	38991075	1000	-	.	gene_id "MSTRG.148141"; transcript_id "MSTRG.148141.26"; exon_number "32";
chr5	StringTie	exon	38996819	38996882	1000	-	.	gene_id "MSTRG.148141"; transcript_id "MSTRG.148141.26"; exon_number "33";
chr5	StringTie	exon	39002535	39002666	1000	-	.	gene_id "MSTRG.148141"; transcript_id "MSTRG.148141.26"; exon_number "34";
chr5	StringTie	exon	39003558	39003622	1000	-	.	gene_id "MSTRG.148141"; transcript_id "MSTRG.148141.26"; exon_number "35";
chr5	StringTie	exon	39021039	39021136	1000	-	.	gene_id "MSTRG.148141"; transcript_id "MSTRG.148141.26"; exon_number "36";
chr5	StringTie	exon	39026218	39026320	1000	-	.	gene_id "MSTRG.148141"; transcript_id "MSTRG.148141.26"; exon_number "37";
chr5	StringTie	transcript	38937920	39021138	1000	-	.	gene_id "MSTRG.148141"; transcript_id "MSTRG.148141.27";
chr5	StringTie	exon	38937920	38942378	1000	-	.	gene_id "MSTRG.148141"; transcript_id "MSTRG.148141.27"; exon_number "1";
chr5	StringTie	exon	38942833	38942971	1000	-	.	gene_id "MSTRG.148141"; transcript_id "MSTRG.148141.27"; exon_number "2";
chr5	StringTie	exon	38944446	38944569	1000	-	.	gene_id "MSTRG.148141"; transcript_id "MSTRG.148141.27"; exon_number "3";
chr5	StringTie	exon	38944913	38945068	1000	-	.	gene_id "MSTRG.148141"; transcript_id "MSTRG.148141.27"; exon_number "4";
chr5	StringTie	exon	38945491	38945724	1000	-	.	gene_id "MSTRG.148141"; transcript_id "MSTRG.148141.27"; exon_number "5";
chr5	StringTie	exon	38946468	38946552	1000	-	.	gene_id "MSTRG.148141"; transcript_id "MSTRG.148141.27"; exon_number "6";
chr5	StringTie	exon	38947264	38947441	1000	-	.	gene_id "MSTRG.148141"; transcript_id "MSTRG.148141.27"; exon_number "7";
chr5	StringTie	exon	38949712	38950720	1000	-	.	gene_id "MSTRG.148141"; transcript_id "MSTRG.148141.27"; exon_number "8";
chr5	StringTie	exon	38952196	38952425	1000	-	.	gene_id "MSTRG.148141"; transcript_id "MSTRG.148141.27"; exon_number "9";
chr5	StringTie	exon	38952985	38953091	1000	-	.	gene_id "MSTRG.148141"; transcript_id "MSTRG.148141.27"; exon_number "10";
chr5	StringTie	exon	38953461	38953553	1000	-	.	gene_id "MSTRG.148141"; transcript_id "MSTRG.148141.27"; exon_number "11";
chr5	StringTie	exon	38954774	38954861	1000	-	.	gene_id "MSTRG.148141"; transcript_id "MSTRG.148141.27"; exon_number "12";
chr5	StringTie	exon	38955595	38955704	1000	-	.	gene_id "MSTRG.148141"; transcript_id "MSTRG.148141.27"; exon_number "13";
chr5	StringTie	exon	38957652	38957730	1000	-	.	gene_id "MSTRG.148141"; transcript_id "MSTRG.148141.27"; exon_number "14";
chr5	StringTie	exon	38958443	38958519	1000	-	.	gene_id "MSTRG.148141"; transcript_id "MSTRG.148141.27"; exon_number "15";
chr5	StringTie	exon	38958667	38958831	1000	-	.	gene_id "MSTRG.148141"; transcript_id "MSTRG.148141.27"; exon_number "16";
chr5	StringTie	exon	38959195	38959321	1000	-	.	gene_id "MSTRG.148141"; transcript_id "MSTRG.148141.27"; exon_number "17";
chr5	StringTie	exon	38959779	38959978	1000	-	.	gene_id "MSTRG.148141"; transcript_id "MSTRG.148141.27"; exon_number "18";
chr5	StringTie	exon	38960398	38960533	1000	-	.	gene_id "MSTRG.148141"; transcript_id "MSTRG.148141.27"; exon_number "19";
chr5	StringTie	exon	38962315	38962361	1000	-	.	gene_id "MSTRG.148141"; transcript_id "MSTRG.148141.27"; exon_number "20";
chr5	StringTie	exon	38962485	38962586	1000	-	.	gene_id "MSTRG.148141"; transcript_id "MSTRG.148141.27"; exon_number "21";
chr5	StringTie	exon	38962876	38963041	1000	-	.	gene_id "MSTRG.148141"; transcript_id "MSTRG.148141.27"; exon_number "22";
chr5	StringTie	exon	38964792	38964892	1000	-	.	gene_id "MSTRG.148141"; transcript_id "MSTRG.148141.27"; exon_number "23";
chr5	StringTie	exon	38966641	38966721	1000	-	.	gene_id "MSTRG.148141"; transcript_id "MSTRG.148141.27"; exon_number "24";
chr5	StringTie	exon	38967161	38967227	1000	-	.	gene_id "MSTRG.148141"; transcript_id "MSTRG.148141.27"; exon_number "25";
chr5	StringTie	exon	38967337	38967427	1000	-	.	gene_id "MSTRG.148141"; transcript_id "MSTRG.148141.27"; exon_number "26";
chr5	StringTie	exon	38967943	38968030	1000	-	.	gene_id "MSTRG.148141"; transcript_id "MSTRG.148141.27"; exon_number "27";
chr5	StringTie	exon	38971877	38971959	1000	-	.	gene_id "MSTRG.148141"; transcript_id "MSTRG.148141.27"; exon_number "28";
chr5	StringTie	exon	38975537	38975604	1000	-	.	gene_id "MSTRG.148141"; transcript_id "MSTRG.148141.27"; exon_number "29";
chr5	StringTie	exon	38978583	38978650	1000	-	.	gene_id "MSTRG.148141"; transcript_id "MSTRG.148141.27"; exon_number "30";
chr5	StringTie	exon	38981867	38982036	1000	-	.	gene_id "MSTRG.148141"; transcript_id "MSTRG.148141.27"; exon_number "31";
chr5	StringTie	exon	38990949	38991075	1000	-	.	gene_id "MSTRG.148141"; transcript_id "MSTRG.148141.27"; exon_number "32";
chr5	StringTie	exon	38996819	38996882	1000	-	.	gene_id "MSTRG.148141"; transcript_id "MSTRG.148141.27"; exon_number "33";
chr5	StringTie	exon	39002535	39002666	1000	-	.	gene_id "MSTRG.148141"; transcript_id "MSTRG.148141.27"; exon_number "34";
chr5	StringTie	exon	39003558	39003622	1000	-	.	gene_id "MSTRG.148141"; transcript_id "MSTRG.148141.27"; exon_number "35";
chr5	StringTie	exon	39004135	39006346	1000	-	.	gene_id "MSTRG.148141"; transcript_id "MSTRG.148141.27"; exon_number "36";
chr5	StringTie	exon	39014366	39014397	1000	-	.	gene_id "MSTRG.148141"; transcript_id "MSTRG.148141.27"; exon_number "37";
chr5	StringTie	exon	39017144	39017166	1000	-	.	gene_id "MSTRG.148141"; transcript_id "MSTRG.148141.27"; exon_number "38";
chr5	StringTie	exon	39021039	39021138	1000	-	.	gene_id "MSTRG.148141"; transcript_id "MSTRG.148141.27"; exon_number "39";
chr5	StringTie	transcript	38934330	38934976	1000	-	.	gene_id "MSTRG.148141"; transcript_id "MSTRG.148141.3";
chr5	StringTie	exon	38934330	38934518	1000	-	.	gene_id "MSTRG.148141"; transcript_id "MSTRG.148141.3"; exon_number "1";
chr5	StringTie	exon	38934659	38934976	1000	-	.	gene_id "MSTRG.148141"; transcript_id "MSTRG.148141.3"; exon_number "2";
chr5	StringTie	transcript	39045760	39074467	1000	-	.	gene_id "MSTRG.148141"; transcript_id "MSTRG.148141.37";
chr5	StringTie	exon	39045760	39045885	1000	-	.	gene_id "MSTRG.148141"; transcript_id "MSTRG.148141.37"; exon_number "1";
chr5	StringTie	exon	39074111	39074158	1000	-	.	gene_id "MSTRG.148141"; transcript_id "MSTRG.148141.37"; exon_number "2";
chr5	StringTie	exon	39074329	39074467	1000	-	.	gene_id "MSTRG.148141"; transcript_id "MSTRG.148141.37"; exon_number "3";
chr5	StringTie	transcript	39046196	39074446	1000	-	.	gene_id "MSTRG.148141"; transcript_id "MSTRG.148141.38";
chr5	StringTie	exon	39046196	39052508	1000	-	.	gene_id "MSTRG.148141"; transcript_id "MSTRG.148141.38"; exon_number "1";
chr5	StringTie	exon	39074111	39074158	1000	-	.	gene_id "MSTRG.148141"; transcript_id "MSTRG.148141.38"; exon_number "2";
chr5	StringTie	exon	39074329	39074446	1000	-	.	gene_id "MSTRG.148141"; transcript_id "MSTRG.148141.38"; exon_number "3";
chr5	StringTie	transcript	39059103	39074406	1000	-	.	gene_id "MSTRG.148141"; transcript_id "MSTRG.148141.39";
chr5	StringTie	exon	39059103	39062429	1000	-	.	gene_id "MSTRG.148141"; transcript_id "MSTRG.148141.39"; exon_number "1";
chr5	StringTie	exon	39074111	39074158	1000	-	.	gene_id "MSTRG.148141"; transcript_id "MSTRG.148141.39"; exon_number "2";
chr5	StringTie	exon	39074329	39074406	1000	-	.	gene_id "MSTRG.148141"; transcript_id "MSTRG.148141.39"; exon_number "3";
chr5	StringTie	transcript	38934365	38935525	1000	-	.	gene_id "MSTRG.148141"; transcript_id "MSTRG.148141.4";
chr5	StringTie	exon	38934365	38934614	1000	-	.	gene_id "MSTRG.148141"; transcript_id "MSTRG.148141.4"; exon_number "1";
chr5	StringTie	exon	38934750	38934753	1000	-	.	gene_id "MSTRG.148141"; transcript_id "MSTRG.148141.4"; exon_number "2";
chr5	StringTie	exon	38934950	38935330	1000	-	.	gene_id "MSTRG.148141"; transcript_id "MSTRG.148141.4"; exon_number "3";
chr5	StringTie	exon	38935385	38935525	1000	-	.	gene_id "MSTRG.148141"; transcript_id "MSTRG.148141.4"; exon_number "4";
chr5	StringTie	transcript	39059340	39074436	1000	-	.	gene_id "MSTRG.148141"; transcript_id "MSTRG.148141.40";
chr5	StringTie	exon	39059340	39072739	1000	-	.	gene_id "MSTRG.148141"; transcript_id "MSTRG.148141.40"; exon_number "1";
chr5	StringTie	exon	39074111	39074158	1000	-	.	gene_id "MSTRG.148141"; transcript_id "MSTRG.148141.40"; exon_number "2";
chr5	StringTie	exon	39074329	39074436	1000	-	.	gene_id "MSTRG.148141"; transcript_id "MSTRG.148141.40"; exon_number "3";
chr5	StringTie	transcript	39065829	39074444	1000	-	.	gene_id "MSTRG.148141"; transcript_id "MSTRG.148141.41";
chr5	StringTie	exon	39065829	39069391	1000	-	.	gene_id "MSTRG.148141"; transcript_id "MSTRG.148141.41"; exon_number "1";
chr5	StringTie	exon	39073583	39073731	1000	-	.	gene_id "MSTRG.148141"; transcript_id "MSTRG.148141.41"; exon_number "2";
chr5	StringTie	exon	39074111	39074158	1000	-	.	gene_id "MSTRG.148141"; transcript_id "MSTRG.148141.41"; exon_number "3";
chr5	StringTie	exon	39074329	39074444	1000	-	.	gene_id "MSTRG.148141"; transcript_id "MSTRG.148141.41"; exon_number "4";
chr5	StringTie	transcript	39069113	39074464	1000	-	.	gene_id "MSTRG.148141"; transcript_id "MSTRG.148141.42";
chr5	StringTie	exon	39069113	39069391	1000	-	.	gene_id "MSTRG.148141"; transcript_id "MSTRG.148141.42"; exon_number "1";
chr5	StringTie	exon	39074111	39074158	1000	-	.	gene_id "MSTRG.148141"; transcript_id "MSTRG.148141.42"; exon_number "2";
chr5	StringTie	exon	39074329	39074464	1000	-	.	gene_id "MSTRG.148141"; transcript_id "MSTRG.148141.42"; exon_number "3";
chr5	StringTie	transcript	39073235	39074390	1000	-	.	gene_id "MSTRG.148141"; transcript_id "MSTRG.148141.43";
chr5	StringTie	exon	39073235	39073256	1000	-	.	gene_id "MSTRG.148141"; transcript_id "MSTRG.148141.43"; exon_number "1";
chr5	StringTie	exon	39073583	39073670	1000	-	.	gene_id "MSTRG.148141"; transcript_id "MSTRG.148141.43"; exon_number "2";
chr5	StringTie	exon	39074111	39074158	1000	-	.	gene_id "MSTRG.148141"; transcript_id "MSTRG.148141.43"; exon_number "3";
chr5	StringTie	exon	39074329	39074390	1000	-	.	gene_id "MSTRG.148141"; transcript_id "MSTRG.148141.43"; exon_number "4";
chr5	StringTie	transcript	38934378	38935273	1000	-	.	gene_id "MSTRG.148141"; transcript_id "MSTRG.148141.5";
chr5	StringTie	exon	38934378	38934588	1000	-	.	gene_id "MSTRG.148141"; transcript_id "MSTRG.148141.5"; exon_number "1";
chr5	StringTie	exon	38935090	38935273	1000	-	.	gene_id "MSTRG.148141"; transcript_id "MSTRG.148141.5"; exon_number "2";
chr5	StringTie	transcript	38934386	38935261	1000	-	.	gene_id "MSTRG.148141"; transcript_id "MSTRG.148141.6";
chr5	StringTie	exon	38934386	38934588	1000	-	.	gene_id "MSTRG.148141"; transcript_id "MSTRG.148141.6"; exon_number "1";
chr5	StringTie	exon	38934924	38935261	1000	-	.	gene_id "MSTRG.148141"; transcript_id "MSTRG.148141.6"; exon_number "2";
chr5	StringTie	transcript	38936447	39074389	1000	-	.	gene_id "MSTRG.148141"; transcript_id "MSTRG.148141.7";
chr5	StringTie	exon	38936447	38942378	1000	-	.	gene_id "MSTRG.148141"; transcript_id "MSTRG.148141.7"; exon_number "1";
chr5	StringTie	exon	38942833	38942971	1000	-	.	gene_id "MSTRG.148141"; transcript_id "MSTRG.148141.7"; exon_number "2";
chr5	StringTie	exon	38944446	38944569	1000	-	.	gene_id "MSTRG.148141"; transcript_id "MSTRG.148141.7"; exon_number "3";
chr5	StringTie	exon	38944913	38945068	1000	-	.	gene_id "MSTRG.148141"; transcript_id "MSTRG.148141.7"; exon_number "4";
chr5	StringTie	exon	38945491	38945724	1000	-	.	gene_id "MSTRG.148141"; transcript_id "MSTRG.148141.7"; exon_number "5";
chr5	StringTie	exon	38946468	38946552	1000	-	.	gene_id "MSTRG.148141"; transcript_id "MSTRG.148141.7"; exon_number "6";
chr5	StringTie	exon	38947264	38947441	1000	-	.	gene_id "MSTRG.148141"; transcript_id "MSTRG.148141.7"; exon_number "7";
chr5	StringTie	exon	38949712	38950720	1000	-	.	gene_id "MSTRG.148141"; transcript_id "MSTRG.148141.7"; exon_number "8";
chr5	StringTie	exon	38952196	38952425	1000	-	.	gene_id "MSTRG.148141"; transcript_id "MSTRG.148141.7"; exon_number "9";
chr5	StringTie	exon	38952985	38953091	1000	-	.	gene_id "MSTRG.148141"; transcript_id "MSTRG.148141.7"; exon_number "10";
chr5	StringTie	exon	38953461	38953553	1000	-	.	gene_id "MSTRG.148141"; transcript_id "MSTRG.148141.7"; exon_number "11";
chr5	StringTie	exon	38954774	38954861	1000	-	.	gene_id "MSTRG.148141"; transcript_id "MSTRG.148141.7"; exon_number "12";
chr5	StringTie	exon	38955595	38955704	1000	-	.	gene_id "MSTRG.148141"; transcript_id "MSTRG.148141.7"; exon_number "13";
chr5	StringTie	exon	38957652	38957730	1000	-	.	gene_id "MSTRG.148141"; transcript_id "MSTRG.148141.7"; exon_number "14";
chr5	StringTie	exon	38958443	38958519	1000	-	.	gene_id "MSTRG.148141"; transcript_id "MSTRG.148141.7"; exon_number "15";
chr5	StringTie	exon	38958667	38958831	1000	-	.	gene_id "MSTRG.148141"; transcript_id "MSTRG.148141.7"; exon_number "16";
chr5	StringTie	exon	38959195	38959321	1000	-	.	gene_id "MSTRG.148141"; transcript_id "MSTRG.148141.7"; exon_number "17";
chr5	StringTie	exon	38959779	38959978	1000	-	.	gene_id "MSTRG.148141"; transcript_id "MSTRG.148141.7"; exon_number "18";
chr5	StringTie	exon	38960398	38960533	1000	-	.	gene_id "MSTRG.148141"; transcript_id "MSTRG.148141.7"; exon_number "19";
chr5	StringTie	exon	38962315	38962361	1000	-	.	gene_id "MSTRG.148141"; transcript_id "MSTRG.148141.7"; exon_number "20";
chr5	StringTie	exon	38962485	38962586	1000	-	.	gene_id "MSTRG.148141"; transcript_id "MSTRG.148141.7"; exon_number "21";
chr5	StringTie	exon	38962876	38963041	1000	-	.	gene_id "MSTRG.148141"; transcript_id "MSTRG.148141.7"; exon_number "22";
chr5	StringTie	exon	38964792	38964892	1000	-	.	gene_id "MSTRG.148141"; transcript_id "MSTRG.148141.7"; exon_number "23";
chr5	StringTie	exon	38966641	38966721	1000	-	.	gene_id "MSTRG.148141"; transcript_id "MSTRG.148141.7"; exon_number "24";
chr5	StringTie	exon	38967161	38967227	1000	-	.	gene_id "MSTRG.148141"; transcript_id "MSTRG.148141.7"; exon_number "25";
chr5	StringTie	exon	38967337	38971959	1000	-	.	gene_id "MSTRG.148141"; transcript_id "MSTRG.148141.7"; exon_number "26";
chr5	StringTie	exon	38975537	38975604	1000	-	.	gene_id "MSTRG.148141"; transcript_id "MSTRG.148141.7"; exon_number "27";
chr5	StringTie	exon	38978583	38978650	1000	-	.	gene_id "MSTRG.148141"; transcript_id "MSTRG.148141.7"; exon_number "28";
chr5	StringTie	exon	38981867	38982036	1000	-	.	gene_id "MSTRG.148141"; transcript_id "MSTRG.148141.7"; exon_number "29";
chr5	StringTie	exon	38990949	38991075	1000	-	.	gene_id "MSTRG.148141"; transcript_id "MSTRG.148141.7"; exon_number "30";
chr5	StringTie	exon	38996819	38996882	1000	-	.	gene_id "MSTRG.148141"; transcript_id "MSTRG.148141.7"; exon_number "31";
chr5	StringTie	exon	39002535	39002666	1000	-	.	gene_id "MSTRG.148141"; transcript_id "MSTRG.148141.7"; exon_number "32";
chr5	StringTie	exon	39003558	39003622	1000	-	.	gene_id "MSTRG.148141"; transcript_id "MSTRG.148141.7"; exon_number "33";
chr5	StringTie	exon	39021039	39021136	1000	-	.	gene_id "MSTRG.148141"; transcript_id "MSTRG.148141.7"; exon_number "34";
chr5	StringTie	exon	39074329	39074389	1000	-	.	gene_id "MSTRG.148141"; transcript_id "MSTRG.148141.7"; exon_number "35";
chr5	StringTie	transcript	38936715	39080478	1000	-	.	gene_id "MSTRG.148141"; transcript_id "MSTRG.148141.8";
chr5	StringTie	exon	38936715	38942378	1000	-	.	gene_id "MSTRG.148141"; transcript_id "MSTRG.148141.8"; exon_number "1";
chr5	StringTie	exon	38942833	38942971	1000	-	.	gene_id "MSTRG.148141"; transcript_id "MSTRG.148141.8"; exon_number "2";
chr5	StringTie	exon	38944446	38944569	1000	-	.	gene_id "MSTRG.148141"; transcript_id "MSTRG.148141.8"; exon_number "3";
chr5	StringTie	exon	38944913	38945068	1000	-	.	gene_id "MSTRG.148141"; transcript_id "MSTRG.148141.8"; exon_number "4";
chr5	StringTie	exon	38945491	38945610	1000	-	.	gene_id "MSTRG.148141"; transcript_id "MSTRG.148141.8"; exon_number "5";
chr5	StringTie	exon	38946468	38946552	1000	-	.	gene_id "MSTRG.148141"; transcript_id "MSTRG.148141.8"; exon_number "6";
chr5	StringTie	exon	38947264	38947441	1000	-	.	gene_id "MSTRG.148141"; transcript_id "MSTRG.148141.8"; exon_number "7";
chr5	StringTie	exon	38949356	38949427	1000	-	.	gene_id "MSTRG.148141"; transcript_id "MSTRG.148141.8"; exon_number "8";
chr5	StringTie	exon	38949712	38950720	1000	-	.	gene_id "MSTRG.148141"; transcript_id "MSTRG.148141.8"; exon_number "9";
chr5	StringTie	exon	38952196	38952425	1000	-	.	gene_id "MSTRG.148141"; transcript_id "MSTRG.148141.8"; exon_number "10";
chr5	StringTie	exon	38952985	38953091	1000	-	.	gene_id "MSTRG.148141"; transcript_id "MSTRG.148141.8"; exon_number "11";
chr5	StringTie	exon	38953461	38953553	1000	-	.	gene_id "MSTRG.148141"; transcript_id "MSTRG.148141.8"; exon_number "12";
chr5	StringTie	exon	38954774	38954861	1000	-	.	gene_id "MSTRG.148141"; transcript_id "MSTRG.148141.8"; exon_number "13";
chr5	StringTie	exon	38955595	38955704	1000	-	.	gene_id "MSTRG.148141"; transcript_id "MSTRG.148141.8"; exon_number "14";
chr5	StringTie	exon	38957652	38957730	1000	-	.	gene_id "MSTRG.148141"; transcript_id "MSTRG.148141.8"; exon_number "15";
chr5	StringTie	exon	38958443	38958519	1000	-	.	gene_id "MSTRG.148141"; transcript_id "MSTRG.148141.8"; exon_number "16";
chr5	StringTie	exon	38958667	38958831	1000	-	.	gene_id "MSTRG.148141"; transcript_id "MSTRG.148141.8"; exon_number "17";
chr5	StringTie	exon	38959195	38959321	1000	-	.	gene_id "MSTRG.148141"; transcript_id "MSTRG.148141.8"; exon_number "18";
chr5	StringTie	exon	38959779	38959978	1000	-	.	gene_id "MSTRG.148141"; transcript_id "MSTRG.148141.8"; exon_number "19";
chr5	StringTie	exon	38960398	38960533	1000	-	.	gene_id "MSTRG.148141"; transcript_id "MSTRG.148141.8"; exon_number "20";
chr5	StringTie	exon	38962315	38962361	1000	-	.	gene_id "MSTRG.148141"; transcript_id "MSTRG.148141.8"; exon_number "21";
chr5	StringTie	exon	38962485	38962586	1000	-	.	gene_id "MSTRG.148141"; transcript_id "MSTRG.148141.8"; exon_number "22";
chr5	StringTie	exon	38962876	38963041	1000	-	.	gene_id "MSTRG.148141"; transcript_id "MSTRG.148141.8"; exon_number "23";
chr5	StringTie	exon	38964792	38964892	1000	-	.	gene_id "MSTRG.148141"; transcript_id "MSTRG.148141.8"; exon_number "24";
chr5	StringTie	exon	38966641	38966721	1000	-	.	gene_id "MSTRG.148141"; transcript_id "MSTRG.148141.8"; exon_number "25";
chr5	StringTie	exon	38967161	38967227	1000	-	.	gene_id "MSTRG.148141"; transcript_id "MSTRG.148141.8"; exon_number "26";
chr5	StringTie	exon	38967337	38967427	1000	-	.	gene_id "MSTRG.148141"; transcript_id "MSTRG.148141.8"; exon_number "27";
chr5	StringTie	exon	38967943	38968030	1000	-	.	gene_id "MSTRG.148141"; transcript_id "MSTRG.148141.8"; exon_number "28";
chr5	StringTie	exon	38971877	38971959	1000	-	.	gene_id "MSTRG.148141"; transcript_id "MSTRG.148141.8"; exon_number "29";
chr5	StringTie	exon	38975537	38975604	1000	-	.	gene_id "MSTRG.148141"; transcript_id "MSTRG.148141.8"; exon_number "30";
chr5	StringTie	exon	38978583	38978650	1000	-	.	gene_id "MSTRG.148141"; transcript_id "MSTRG.148141.8"; exon_number "31";
chr5	StringTie	exon	38981867	38982036	1000	-	.	gene_id "MSTRG.148141"; transcript_id "MSTRG.148141.8"; exon_number "32";
chr5	StringTie	exon	38990949	38991075	1000	-	.	gene_id "MSTRG.148141"; transcript_id "MSTRG.148141.8"; exon_number "33";
chr5	StringTie	exon	38996819	38996882	1000	-	.	gene_id "MSTRG.148141"; transcript_id "MSTRG.148141.8"; exon_number "34";
chr5	StringTie	exon	39002535	39002666	1000	-	.	gene_id "MSTRG.148141"; transcript_id "MSTRG.148141.8"; exon_number "35";
chr5	StringTie	exon	39003558	39003622	1000	-	.	gene_id "MSTRG.148141"; transcript_id "MSTRG.148141.8"; exon_number "36";
chr5	StringTie	exon	39021039	39021136	1000	-	.	gene_id "MSTRG.148141"; transcript_id "MSTRG.148141.8"; exon_number "37";
chr5	StringTie	exon	39074329	39080478	1000	-	.	gene_id "MSTRG.148141"; transcript_id "MSTRG.148141.8"; exon_number "38";
chr5	StringTie	transcript	38937135	38970620	1000	-	.	gene_id "MSTRG.148141"; transcript_id "MSTRG.148141.9";
chr5	StringTie	exon	38937135	38942378	1000	-	.	gene_id "MSTRG.148141"; transcript_id "MSTRG.148141.9"; exon_number "1";
chr5	StringTie	exon	38942833	38942971	1000	-	.	gene_id "MSTRG.148141"; transcript_id "MSTRG.148141.9"; exon_number "2";
chr5	StringTie	exon	38944446	38944569	1000	-	.	gene_id "MSTRG.148141"; transcript_id "MSTRG.148141.9"; exon_number "3";
chr5	StringTie	exon	38944913	38945068	1000	-	.	gene_id "MSTRG.148141"; transcript_id "MSTRG.148141.9"; exon_number "4";
chr5	StringTie	exon	38945491	38945724	1000	-	.	gene_id "MSTRG.148141"; transcript_id "MSTRG.148141.9"; exon_number "5";
chr5	StringTie	exon	38946468	38946552	1000	-	.	gene_id "MSTRG.148141"; transcript_id "MSTRG.148141.9"; exon_number "6";
chr5	StringTie	exon	38947264	38947441	1000	-	.	gene_id "MSTRG.148141"; transcript_id "MSTRG.148141.9"; exon_number "7";
chr5	StringTie	exon	38949712	38950720	1000	-	.	gene_id "MSTRG.148141"; transcript_id "MSTRG.148141.9"; exon_number "8";
chr5	StringTie	exon	38952196	38952425	1000	-	.	gene_id "MSTRG.148141"; transcript_id "MSTRG.148141.9"; exon_number "9";
chr5	StringTie	exon	38952985	38953553	1000	-	.	gene_id "MSTRG.148141"; transcript_id "MSTRG.148141.9"; exon_number "10";
chr5	StringTie	exon	38954774	38954861	1000	-	.	gene_id "MSTRG.148141"; transcript_id "MSTRG.148141.9"; exon_number "11";
chr5	StringTie	exon	38955595	38955704	1000	-	.	gene_id "MSTRG.148141"; transcript_id "MSTRG.148141.9"; exon_number "12";
chr5	StringTie	exon	38957652	38957730	1000	-	.	gene_id "MSTRG.148141"; transcript_id "MSTRG.148141.9"; exon_number "13";
chr5	StringTie	exon	38958443	38958519	1000	-	.	gene_id "MSTRG.148141"; transcript_id "MSTRG.148141.9"; exon_number "14";
chr5	StringTie	exon	38958667	38958831	1000	-	.	gene_id "MSTRG.148141"; transcript_id "MSTRG.148141.9"; exon_number "15";
chr5	StringTie	exon	38959195	38959321	1000	-	.	gene_id "MSTRG.148141"; transcript_id "MSTRG.148141.9"; exon_number "16";
chr5	StringTie	exon	38959779	38959978	1000	-	.	gene_id "MSTRG.148141"; transcript_id "MSTRG.148141.9"; exon_number "17";
chr5	StringTie	exon	38960398	38960533	1000	-	.	gene_id "MSTRG.148141"; transcript_id "MSTRG.148141.9"; exon_number "18";
chr5	StringTie	exon	38962315	38962361	1000	-	.	gene_id "MSTRG.148141"; transcript_id "MSTRG.148141.9"; exon_number "19";
chr5	StringTie	exon	38962485	38962586	1000	-	.	gene_id "MSTRG.148141"; transcript_id "MSTRG.148141.9"; exon_number "20";
chr5	StringTie	exon	38962876	38963041	1000	-	.	gene_id "MSTRG.148141"; transcript_id "MSTRG.148141.9"; exon_number "21";
chr5	StringTie	exon	38964792	38964892	1000	-	.	gene_id "MSTRG.148141"; transcript_id "MSTRG.148141.9"; exon_number "22";
chr5	StringTie	exon	38966641	38966721	1000	-	.	gene_id "MSTRG.148141"; transcript_id "MSTRG.148141.9"; exon_number "23";
chr5	StringTie	exon	38967161	38967227	1000	-	.	gene_id "MSTRG.148141"; transcript_id "MSTRG.148141.9"; exon_number "24";
chr5	StringTie	exon	38967337	38967427	1000	-	.	gene_id "MSTRG.148141"; transcript_id "MSTRG.148141.9"; exon_number "25";
chr5	StringTie	exon	38967943	38968030	1000	-	.	gene_id "MSTRG.148141"; transcript_id "MSTRG.148141.9"; exon_number "26";
chr5	StringTie	exon	38970502	38970620	1000	-	.	gene_id "MSTRG.148141"; transcript_id "MSTRG.148141.9"; exon_number "27";
chr5	StringTie	transcript	39022411	39022558	1000	+	.	gene_id "MSTRG.148142"; transcript_id "ENST00000503376"; gene_name "AIG1P1"; ref_gene_id "ENSG00000249089";
chr5	StringTie	exon	39022411	39022558	1000	+	.	gene_id "MSTRG.148142"; transcript_id "ENST00000503376"; exon_number "1"; gene_name "AIG1P1"; ref_gene_id "ENSG00000249089";
chr5	StringTie	transcript	39074509	39075531	1000	+	.	gene_id "MSTRG.148143"; transcript_id "MSTRG.148143.1";
chr5	StringTie	exon	39074509	39074820	1000	+	.	gene_id "MSTRG.148143"; transcript_id "MSTRG.148143.1"; exon_number "1";
chr5	StringTie	exon	39075508	39075531	1000	+	.	gene_id "MSTRG.148143"; transcript_id "MSTRG.148143.1"; exon_number "2";
chr5	StringTie	transcript	39084263	39084814	1000	.	.	gene_id "MSTRG.148144"; transcript_id "MSTRG.148144.1";
chr5	StringTie	exon	39084263	39084814	1000	.	.	gene_id "MSTRG.148144"; transcript_id "MSTRG.148144.1"; exon_number "1";
chr5	StringTie	transcript	39087127	39087354	1000	.	.	gene_id "MSTRG.148145"; transcript_id "MSTRG.148145.1";
chr5	StringTie	exon	39087127	39087354	1000	.	.	gene_id "MSTRG.148145"; transcript_id "MSTRG.148145.1"; exon_number "1";
chr5	StringTie	transcript	39092654	39093997	1000	.	.	gene_id "MSTRG.148146"; transcript_id "MSTRG.148146.1";
chr5	StringTie	exon	39092654	39093997	1000	.	.	gene_id "MSTRG.148146"; transcript_id "MSTRG.148146.1"; exon_number "1";
chr5	StringTie	transcript	39094268	39095268	1000	.	.	gene_id "MSTRG.148147"; transcript_id "MSTRG.148147.1";
chr5	StringTie	exon	39094268	39095268	1000	.	.	gene_id "MSTRG.148147"; transcript_id "MSTRG.148147.1"; exon_number "1";
chr5	StringTie	transcript	39095601	39098128	1000	.	.	gene_id "MSTRG.148148"; transcript_id "MSTRG.148148.1";
chr5	StringTie	exon	39095601	39098128	1000	.	.	gene_id "MSTRG.148148"; transcript_id "MSTRG.148148.1"; exon_number "1";
chr5	StringTie	transcript	39098501	39098845	1000	.	.	gene_id "MSTRG.148149"; transcript_id "MSTRG.148149.1";
chr5	StringTie	exon	39098501	39098845	1000	.	.	gene_id "MSTRG.148149"; transcript_id "MSTRG.148149.1"; exon_number "1";
chr1	StringTie	transcript	206175060	206177246	1000	-	.	gene_id "MSTRG.14815"; transcript_id "ENST00000428399"; gene_name "RP11-38J22.1"; ref_gene_id "ENSG00000236889";
chr1	StringTie	exon	206175060	206175182	1000	-	.	gene_id "MSTRG.14815"; transcript_id "ENST00000428399"; exon_number "1"; gene_name "RP11-38J22.1"; ref_gene_id "ENSG00000236889";
chr1	StringTie	exon	206177099	206177246	1000	-	.	gene_id "MSTRG.14815"; transcript_id "ENST00000428399"; exon_number "2"; gene_name "RP11-38J22.1"; ref_gene_id "ENSG00000236889";
chr5	StringTie	transcript	39099176	39099680	1000	.	.	gene_id "MSTRG.148150"; transcript_id "MSTRG.148150.1";
chr5	StringTie	exon	39099176	39099680	1000	.	.	gene_id "MSTRG.148150"; transcript_id "MSTRG.148150.1"; exon_number "1";
chr5	StringTie	transcript	39284262	39364560	1000	-	.	gene_id "MSTRG.148151"; transcript_id "ENST00000263408"; gene_name "C9"; ref_gene_id "ENSG00000113600";
chr5	StringTie	exon	39284262	39285233	1000	-	.	gene_id "MSTRG.148151"; transcript_id "ENST00000263408"; exon_number "1"; gene_name "C9"; ref_gene_id "ENSG00000113600";
chr5	StringTie	exon	39288723	39288951	1000	-	.	gene_id "MSTRG.148151"; transcript_id "ENST00000263408"; exon_number "2"; gene_name "C9"; ref_gene_id "ENSG00000113600";
chr5	StringTie	exon	39306617	39306792	1000	-	.	gene_id "MSTRG.148151"; transcript_id "ENST00000263408"; exon_number "3"; gene_name "C9"; ref_gene_id "ENSG00000113600";
chr5	StringTie	exon	39308230	39308358	1000	-	.	gene_id "MSTRG.148151"; transcript_id "ENST00000263408"; exon_number "4"; gene_name "C9"; ref_gene_id "ENSG00000113600";
chr5	StringTie	exon	39311137	39311377	1000	-	.	gene_id "MSTRG.148151"; transcript_id "ENST00000263408"; exon_number "5"; gene_name "C9"; ref_gene_id "ENSG00000113600";
chr5	StringTie	exon	39315775	39316029	1000	-	.	gene_id "MSTRG.148151"; transcript_id "ENST00000263408"; exon_number "6"; gene_name "C9"; ref_gene_id "ENSG00000113600";
chr5	StringTie	exon	39331676	39331814	1000	-	.	gene_id "MSTRG.148151"; transcript_id "ENST00000263408"; exon_number "7"; gene_name "C9"; ref_gene_id "ENSG00000113600";
chr5	StringTie	exon	39341146	39341293	1000	-	.	gene_id "MSTRG.148151"; transcript_id "ENST00000263408"; exon_number "8"; gene_name "C9"; ref_gene_id "ENSG00000113600";
chr5	StringTie	exon	39341556	39341700	1000	-	.	gene_id "MSTRG.148151"; transcript_id "ENST00000263408"; exon_number "9"; gene_name "C9"; ref_gene_id "ENSG00000113600";
chr5	StringTie	exon	39342091	39342196	1000	-	.	gene_id "MSTRG.148151"; transcript_id "ENST00000263408"; exon_number "10"; gene_name "C9"; ref_gene_id "ENSG00000113600";
chr5	StringTie	exon	39364388	39364560	1000	-	.	gene_id "MSTRG.148151"; transcript_id "ENST00000263408"; exon_number "11"; gene_name "C9"; ref_gene_id "ENSG00000113600";
chr5	StringTie	transcript	39371678	39425170	1000	-	.	gene_id "MSTRG.148151"; transcript_id "ENST00000320816"; gene_name "DAB2"; ref_gene_id "ENSG00000153071";
chr5	StringTie	exon	39371678	39373425	1000	-	.	gene_id "MSTRG.148151"; transcript_id "ENST00000320816"; exon_number "1"; gene_name "DAB2"; ref_gene_id "ENSG00000153071";
chr5	StringTie	exon	39375014	39375084	1000	-	.	gene_id "MSTRG.148151"; transcript_id "ENST00000320816"; exon_number "2"; gene_name "DAB2"; ref_gene_id "ENSG00000153071";
chr5	StringTie	exon	39375997	39376106	1000	-	.	gene_id "MSTRG.148151"; transcript_id "ENST00000320816"; exon_number "3"; gene_name "DAB2"; ref_gene_id "ENSG00000153071";
chr5	StringTie	exon	39376650	39377282	1000	-	.	gene_id "MSTRG.148151"; transcript_id "ENST00000320816"; exon_number "4"; gene_name "DAB2"; ref_gene_id "ENSG00000153071";
chr5	StringTie	exon	39381454	39381616	1000	-	.	gene_id "MSTRG.148151"; transcript_id "ENST00000320816"; exon_number "5"; gene_name "DAB2"; ref_gene_id "ENSG00000153071";
chr5	StringTie	exon	39382618	39383271	1000	-	.	gene_id "MSTRG.148151"; transcript_id "ENST00000320816"; exon_number "6"; gene_name "DAB2"; ref_gene_id "ENSG00000153071";
chr5	StringTie	exon	39388305	39388367	1000	-	.	gene_id "MSTRG.148151"; transcript_id "ENST00000320816"; exon_number "7"; gene_name "DAB2"; ref_gene_id "ENSG00000153071";
chr5	StringTie	exon	39388799	39388852	1000	-	.	gene_id "MSTRG.148151"; transcript_id "ENST00000320816"; exon_number "8"; gene_name "DAB2"; ref_gene_id "ENSG00000153071";
chr5	StringTie	exon	39389097	39389123	1000	-	.	gene_id "MSTRG.148151"; transcript_id "ENST00000320816"; exon_number "9"; gene_name "DAB2"; ref_gene_id "ENSG00000153071";
chr5	StringTie	exon	39389852	39389932	1000	-	.	gene_id "MSTRG.148151"; transcript_id "ENST00000320816"; exon_number "10"; gene_name "DAB2"; ref_gene_id "ENSG00000153071";
chr5	StringTie	exon	39390444	39390575	1000	-	.	gene_id "MSTRG.148151"; transcript_id "ENST00000320816"; exon_number "11"; gene_name "DAB2"; ref_gene_id "ENSG00000153071";
chr5	StringTie	exon	39392365	39392463	1000	-	.	gene_id "MSTRG.148151"; transcript_id "ENST00000320816"; exon_number "12"; gene_name "DAB2"; ref_gene_id "ENSG00000153071";
chr5	StringTie	exon	39393254	39393393	1000	-	.	gene_id "MSTRG.148151"; transcript_id "ENST00000320816"; exon_number "13"; gene_name "DAB2"; ref_gene_id "ENSG00000153071";
chr5	StringTie	exon	39394230	39394421	1000	-	.	gene_id "MSTRG.148151"; transcript_id "ENST00000320816"; exon_number "14"; gene_name "DAB2"; ref_gene_id "ENSG00000153071";
chr5	StringTie	exon	39424804	39425170	1000	-	.	gene_id "MSTRG.148151"; transcript_id "ENST00000320816"; exon_number "15"; gene_name "DAB2"; ref_gene_id "ENSG00000153071";
chr5	StringTie	transcript	39371678	39424980	1000	-	.	gene_id "MSTRG.148151"; transcript_id "ENST00000339788"; gene_name "DAB2"; ref_gene_id "ENSG00000153071";
chr5	StringTie	exon	39371678	39373425	1000	-	.	gene_id "MSTRG.148151"; transcript_id "ENST00000339788"; exon_number "1"; gene_name "DAB2"; ref_gene_id "ENSG00000153071";
chr5	StringTie	exon	39375014	39375084	1000	-	.	gene_id "MSTRG.148151"; transcript_id "ENST00000339788"; exon_number "2"; gene_name "DAB2"; ref_gene_id "ENSG00000153071";
chr5	StringTie	exon	39375997	39376106	1000	-	.	gene_id "MSTRG.148151"; transcript_id "ENST00000339788"; exon_number "3"; gene_name "DAB2"; ref_gene_id "ENSG00000153071";
chr5	StringTie	exon	39376650	39377282	1000	-	.	gene_id "MSTRG.148151"; transcript_id "ENST00000339788"; exon_number "4"; gene_name "DAB2"; ref_gene_id "ENSG00000153071";
chr5	StringTie	exon	39381454	39381616	1000	-	.	gene_id "MSTRG.148151"; transcript_id "ENST00000339788"; exon_number "5"; gene_name "DAB2"; ref_gene_id "ENSG00000153071";
chr5	StringTie	exon	39388305	39388367	1000	-	.	gene_id "MSTRG.148151"; transcript_id "ENST00000339788"; exon_number "6"; gene_name "DAB2"; ref_gene_id "ENSG00000153071";
chr5	StringTie	exon	39388799	39388852	1000	-	.	gene_id "MSTRG.148151"; transcript_id "ENST00000339788"; exon_number "7"; gene_name "DAB2"; ref_gene_id "ENSG00000153071";
chr5	StringTie	exon	39389097	39389123	1000	-	.	gene_id "MSTRG.148151"; transcript_id "ENST00000339788"; exon_number "8"; gene_name "DAB2"; ref_gene_id "ENSG00000153071";
chr5	StringTie	exon	39389852	39389932	1000	-	.	gene_id "MSTRG.148151"; transcript_id "ENST00000339788"; exon_number "9"; gene_name "DAB2"; ref_gene_id "ENSG00000153071";
chr5	StringTie	exon	39390444	39390575	1000	-	.	gene_id "MSTRG.148151"; transcript_id "ENST00000339788"; exon_number "10"; gene_name "DAB2"; ref_gene_id "ENSG00000153071";
chr5	StringTie	exon	39392365	39392463	1000	-	.	gene_id "MSTRG.148151"; transcript_id "ENST00000339788"; exon_number "11"; gene_name "DAB2"; ref_gene_id "ENSG00000153071";
chr5	StringTie	exon	39393254	39393393	1000	-	.	gene_id "MSTRG.148151"; transcript_id "ENST00000339788"; exon_number "12"; gene_name "DAB2"; ref_gene_id "ENSG00000153071";
chr5	StringTie	exon	39394230	39394421	1000	-	.	gene_id "MSTRG.148151"; transcript_id "ENST00000339788"; exon_number "13"; gene_name "DAB2"; ref_gene_id "ENSG00000153071";
chr5	StringTie	exon	39424804	39424980	1000	-	.	gene_id "MSTRG.148151"; transcript_id "ENST00000339788"; exon_number "14"; gene_name "DAB2"; ref_gene_id "ENSG00000153071";
chr5	StringTie	transcript	39105236	39219606	1000	-	.	gene_id "MSTRG.148151"; transcript_id "ENST00000351578"; gene_name "FYB"; ref_gene_id "ENSG00000082074";
chr5	StringTie	exon	39105236	39107465	1000	-	.	gene_id "MSTRG.148151"; transcript_id "ENST00000351578"; exon_number "1"; gene_name "FYB"; ref_gene_id "ENSG00000082074";
chr5	StringTie	exon	39108231	39108262	1000	-	.	gene_id "MSTRG.148151"; transcript_id "ENST00000351578"; exon_number "2"; gene_name "FYB"; ref_gene_id "ENSG00000082074";
chr5	StringTie	exon	39110356	39110389	1000	-	.	gene_id "MSTRG.148151"; transcript_id "ENST00000351578"; exon_number "3"; gene_name "FYB"; ref_gene_id "ENSG00000082074";
chr5	StringTie	exon	39118874	39119036	1000	-	.	gene_id "MSTRG.148151"; transcript_id "ENST00000351578"; exon_number "4"; gene_name "FYB"; ref_gene_id "ENSG00000082074";
chr5	StringTie	exon	39119535	39119634	1000	-	.	gene_id "MSTRG.148151"; transcript_id "ENST00000351578"; exon_number "5"; gene_name "FYB"; ref_gene_id "ENSG00000082074";
chr5	StringTie	exon	39122336	39122402	1000	-	.	gene_id "MSTRG.148151"; transcript_id "ENST00000351578"; exon_number "6"; gene_name "FYB"; ref_gene_id "ENSG00000082074";
chr5	StringTie	exon	39124253	39124278	1000	-	.	gene_id "MSTRG.148151"; transcript_id "ENST00000351578"; exon_number "7"; gene_name "FYB"; ref_gene_id "ENSG00000082074";
chr5	StringTie	exon	39127741	39127807	1000	-	.	gene_id "MSTRG.148151"; transcript_id "ENST00000351578"; exon_number "8"; gene_name "FYB"; ref_gene_id "ENSG00000082074";
chr5	StringTie	exon	39130590	39130612	1000	-	.	gene_id "MSTRG.148151"; transcript_id "ENST00000351578"; exon_number "9"; gene_name "FYB"; ref_gene_id "ENSG00000082074";
chr5	StringTie	exon	39134208	39134349	1000	-	.	gene_id "MSTRG.148151"; transcript_id "ENST00000351578"; exon_number "10"; gene_name "FYB"; ref_gene_id "ENSG00000082074";
chr5	StringTie	exon	39134855	39135014	1000	-	.	gene_id "MSTRG.148151"; transcript_id "ENST00000351578"; exon_number "11"; gene_name "FYB"; ref_gene_id "ENSG00000082074";
chr5	StringTie	exon	39137600	39137720	1000	-	.	gene_id "MSTRG.148151"; transcript_id "ENST00000351578"; exon_number "12"; gene_name "FYB"; ref_gene_id "ENSG00000082074";
chr5	StringTie	exon	39138657	39138691	1000	-	.	gene_id "MSTRG.148151"; transcript_id "ENST00000351578"; exon_number "13"; gene_name "FYB"; ref_gene_id "ENSG00000082074";
chr5	StringTie	exon	39139233	39139252	1000	-	.	gene_id "MSTRG.148151"; transcript_id "ENST00000351578"; exon_number "14"; gene_name "FYB"; ref_gene_id "ENSG00000082074";
chr5	StringTie	exon	39141095	39141141	1000	-	.	gene_id "MSTRG.148151"; transcript_id "ENST00000351578"; exon_number "15"; gene_name "FYB"; ref_gene_id "ENSG00000082074";
chr5	StringTie	exon	39153448	39153604	1000	-	.	gene_id "MSTRG.148151"; transcript_id "ENST00000351578"; exon_number "16"; gene_name "FYB"; ref_gene_id "ENSG00000082074";
chr5	StringTie	exon	39201826	39202987	1000	-	.	gene_id "MSTRG.148151"; transcript_id "ENST00000351578"; exon_number "17"; gene_name "FYB"; ref_gene_id "ENSG00000082074";
chr5	StringTie	exon	39219443	39219606	1000	-	.	gene_id "MSTRG.148151"; transcript_id "ENST00000351578"; exon_number "18"; gene_name "FYB"; ref_gene_id "ENSG00000082074";
chr5	StringTie	transcript	39341081	39364495	1000	-	.	gene_id "MSTRG.148151"; transcript_id "ENST00000467285"; gene_name "C9"; ref_gene_id "ENSG00000113600";
chr5	StringTie	exon	39341081	39341293	1000	-	.	gene_id "MSTRG.148151"; transcript_id "ENST00000467285"; exon_number "1"; gene_name "C9"; ref_gene_id "ENSG00000113600";
chr5	StringTie	exon	39341556	39341700	1000	-	.	gene_id "MSTRG.148151"; transcript_id "ENST00000467285"; exon_number "2"; gene_name "C9"; ref_gene_id "ENSG00000113600";
chr5	StringTie	exon	39342091	39342196	1000	-	.	gene_id "MSTRG.148151"; transcript_id "ENST00000467285"; exon_number "3"; gene_name "C9"; ref_gene_id "ENSG00000113600";
chr5	StringTie	exon	39364388	39364495	1000	-	.	gene_id "MSTRG.148151"; transcript_id "ENST00000467285"; exon_number "4"; gene_name "C9"; ref_gene_id "ENSG00000113600";
chr5	StringTie	transcript	39331773	39424868	1000	-	.	gene_id "MSTRG.148151"; transcript_id "ENST00000483232"; gene_name "C9"; ref_gene_id "ENSG00000113600";
chr5	StringTie	exon	39331773	39331814	1000	-	.	gene_id "MSTRG.148151"; transcript_id "ENST00000483232"; exon_number "1"; gene_name "C9"; ref_gene_id "ENSG00000113600";
chr5	StringTie	exon	39341146	39341293	1000	-	.	gene_id "MSTRG.148151"; transcript_id "ENST00000483232"; exon_number "2"; gene_name "C9"; ref_gene_id "ENSG00000113600";
chr5	StringTie	exon	39341556	39341700	1000	-	.	gene_id "MSTRG.148151"; transcript_id "ENST00000483232"; exon_number "3"; gene_name "C9"; ref_gene_id "ENSG00000113600";
chr5	StringTie	exon	39342091	39342196	1000	-	.	gene_id "MSTRG.148151"; transcript_id "ENST00000483232"; exon_number "4"; gene_name "C9"; ref_gene_id "ENSG00000113600";
chr5	StringTie	exon	39388799	39388852	1000	-	.	gene_id "MSTRG.148151"; transcript_id "ENST00000483232"; exon_number "5"; gene_name "C9"; ref_gene_id "ENSG00000113600";
chr5	StringTie	exon	39424804	39424868	1000	-	.	gene_id "MSTRG.148151"; transcript_id "ENST00000483232"; exon_number "6"; gene_name "C9"; ref_gene_id "ENSG00000113600";
chr5	StringTie	transcript	39417946	39424959	1000	-	.	gene_id "MSTRG.148151"; transcript_id "ENST00000502388"; gene_name "DAB2"; ref_gene_id "ENSG00000153071";
chr5	StringTie	exon	39417946	39418345	1000	-	.	gene_id "MSTRG.148151"; transcript_id "ENST00000502388"; exon_number "1"; gene_name "DAB2"; ref_gene_id "ENSG00000153071";
chr5	StringTie	exon	39424804	39424959	1000	-	.	gene_id "MSTRG.148151"; transcript_id "ENST00000502388"; exon_number "2"; gene_name "DAB2"; ref_gene_id "ENSG00000153071";
chr5	StringTie	transcript	39374745	39376042	1000	-	.	gene_id "MSTRG.148151"; transcript_id "ENST00000502879"; gene_name "DAB2"; ref_gene_id "ENSG00000153071";
chr5	StringTie	exon	39374745	39375084	1000	-	.	gene_id "MSTRG.148151"; transcript_id "ENST00000502879"; exon_number "1"; gene_name "DAB2"; ref_gene_id "ENSG00000153071";
chr5	StringTie	exon	39375997	39376042	1000	-	.	gene_id "MSTRG.148151"; transcript_id "ENST00000502879"; exon_number "2"; gene_name "DAB2"; ref_gene_id "ENSG00000153071";
chr5	StringTie	transcript	39269645	39274472	1000	-	.	gene_id "MSTRG.148151"; transcript_id "ENST00000503065"; gene_name "FYB"; ref_gene_id "ENSG00000082074";
chr5	StringTie	exon	39269645	39269819	1000	-	.	gene_id "MSTRG.148151"; transcript_id "ENST00000503065"; exon_number "1"; gene_name "FYB"; ref_gene_id "ENSG00000082074";
chr5	StringTie	exon	39270569	39270828	1000	-	.	gene_id "MSTRG.148151"; transcript_id "ENST00000503065"; exon_number "2"; gene_name "FYB"; ref_gene_id "ENSG00000082074";
chr5	StringTie	exon	39274403	39274472	1000	-	.	gene_id "MSTRG.148151"; transcript_id "ENST00000503065"; exon_number "3"; gene_name "FYB"; ref_gene_id "ENSG00000082074";
chr5	StringTie	transcript	39393284	39424868	1000	-	.	gene_id "MSTRG.148151"; transcript_id "ENST00000503513"; gene_name "DAB2"; ref_gene_id "ENSG00000153071";
chr5	StringTie	exon	39393284	39393393	1000	-	.	gene_id "MSTRG.148151"; transcript_id "ENST00000503513"; exon_number "1"; gene_name "DAB2"; ref_gene_id "ENSG00000153071";
chr5	StringTie	exon	39394230	39394421	1000	-	.	gene_id "MSTRG.148151"; transcript_id "ENST00000503513"; exon_number "2"; gene_name "DAB2"; ref_gene_id "ENSG00000153071";
chr5	StringTie	exon	39423704	39423897	1000	-	.	gene_id "MSTRG.148151"; transcript_id "ENST00000503513"; exon_number "3"; gene_name "DAB2"; ref_gene_id "ENSG00000153071";
chr5	StringTie	exon	39424804	39424868	1000	-	.	gene_id "MSTRG.148151"; transcript_id "ENST00000503513"; exon_number "4"; gene_name "DAB2"; ref_gene_id "ENSG00000153071";
chr5	StringTie	transcript	39202956	39219563	1000	-	.	gene_id "MSTRG.148151"; transcript_id "ENST00000504542"; gene_name "FYB"; ref_gene_id "ENSG00000082074";
chr5	StringTie	exon	39202956	39202987	1000	-	.	gene_id "MSTRG.148151"; transcript_id "ENST00000504542"; exon_number "1"; gene_name "FYB"; ref_gene_id "ENSG00000082074";
chr5	StringTie	exon	39208864	39208964	1000	-	.	gene_id "MSTRG.148151"; transcript_id "ENST00000504542"; exon_number "2"; gene_name "FYB"; ref_gene_id "ENSG00000082074";
chr5	StringTie	exon	39212678	39213017	1000	-	.	gene_id "MSTRG.148151"; transcript_id "ENST00000504542"; exon_number "3"; gene_name "FYB"; ref_gene_id "ENSG00000082074";
chr5	StringTie	exon	39219443	39219563	1000	-	.	gene_id "MSTRG.148151"; transcript_id "ENST00000504542"; exon_number "4"; gene_name "FYB"; ref_gene_id "ENSG00000082074";
chr5	StringTie	transcript	39107302	39219573	1000	-	.	gene_id "MSTRG.148151"; transcript_id "ENST00000505428"; gene_name "FYB"; ref_gene_id "ENSG00000082074";
chr5	StringTie	exon	39107302	39107465	1000	-	.	gene_id "MSTRG.148151"; transcript_id "ENST00000505428"; exon_number "1"; gene_name "FYB"; ref_gene_id "ENSG00000082074";
chr5	StringTie	exon	39108231	39108262	1000	-	.	gene_id "MSTRG.148151"; transcript_id "ENST00000505428"; exon_number "2"; gene_name "FYB"; ref_gene_id "ENSG00000082074";
chr5	StringTie	exon	39110356	39110389	1000	-	.	gene_id "MSTRG.148151"; transcript_id "ENST00000505428"; exon_number "3"; gene_name "FYB"; ref_gene_id "ENSG00000082074";
chr5	StringTie	exon	39118874	39119036	1000	-	.	gene_id "MSTRG.148151"; transcript_id "ENST00000505428"; exon_number "4"; gene_name "FYB"; ref_gene_id "ENSG00000082074";
chr5	StringTie	exon	39119535	39119634	1000	-	.	gene_id "MSTRG.148151"; transcript_id "ENST00000505428"; exon_number "5"; gene_name "FYB"; ref_gene_id "ENSG00000082074";
chr5	StringTie	exon	39122336	39122402	1000	-	.	gene_id "MSTRG.148151"; transcript_id "ENST00000505428"; exon_number "6"; gene_name "FYB"; ref_gene_id "ENSG00000082074";
chr5	StringTie	exon	39124253	39124278	1000	-	.	gene_id "MSTRG.148151"; transcript_id "ENST00000505428"; exon_number "7"; gene_name "FYB"; ref_gene_id "ENSG00000082074";
chr5	StringTie	exon	39125998	39126135	1000	-	.	gene_id "MSTRG.148151"; transcript_id "ENST00000505428"; exon_number "8"; gene_name "FYB"; ref_gene_id "ENSG00000082074";
chr5	StringTie	exon	39127741	39127807	1000	-	.	gene_id "MSTRG.148151"; transcript_id "ENST00000505428"; exon_number "9"; gene_name "FYB"; ref_gene_id "ENSG00000082074";
chr5	StringTie	exon	39130590	39130612	1000	-	.	gene_id "MSTRG.148151"; transcript_id "ENST00000505428"; exon_number "10"; gene_name "FYB"; ref_gene_id "ENSG00000082074";
chr5	StringTie	exon	39134208	39134349	1000	-	.	gene_id "MSTRG.148151"; transcript_id "ENST00000505428"; exon_number "11"; gene_name "FYB"; ref_gene_id "ENSG00000082074";
chr5	StringTie	exon	39134855	39135014	1000	-	.	gene_id "MSTRG.148151"; transcript_id "ENST00000505428"; exon_number "12"; gene_name "FYB"; ref_gene_id "ENSG00000082074";
chr5	StringTie	exon	39137600	39137720	1000	-	.	gene_id "MSTRG.148151"; transcript_id "ENST00000505428"; exon_number "13"; gene_name "FYB"; ref_gene_id "ENSG00000082074";
chr5	StringTie	exon	39138657	39138691	1000	-	.	gene_id "MSTRG.148151"; transcript_id "ENST00000505428"; exon_number "14"; gene_name "FYB"; ref_gene_id "ENSG00000082074";
chr5	StringTie	exon	39139233	39139252	1000	-	.	gene_id "MSTRG.148151"; transcript_id "ENST00000505428"; exon_number "15"; gene_name "FYB"; ref_gene_id "ENSG00000082074";
chr5	StringTie	exon	39141095	39141141	1000	-	.	gene_id "MSTRG.148151"; transcript_id "ENST00000505428"; exon_number "16"; gene_name "FYB"; ref_gene_id "ENSG00000082074";
chr5	StringTie	exon	39153448	39153604	1000	-	.	gene_id "MSTRG.148151"; transcript_id "ENST00000505428"; exon_number "17"; gene_name "FYB"; ref_gene_id "ENSG00000082074";
chr5	StringTie	exon	39201826	39202987	1000	-	.	gene_id "MSTRG.148151"; transcript_id "ENST00000505428"; exon_number "18"; gene_name "FYB"; ref_gene_id "ENSG00000082074";
chr5	StringTie	exon	39219443	39219573	1000	-	.	gene_id "MSTRG.148151"; transcript_id "ENST00000505428"; exon_number "19"; gene_name "FYB"; ref_gene_id "ENSG00000082074";
chr5	StringTie	transcript	39387697	39388857	1000	-	.	gene_id "MSTRG.148151"; transcript_id "ENST00000505968"; gene_name "DAB2"; ref_gene_id "ENSG00000153071";
chr5	StringTie	exon	39387697	39388367	1000	-	.	gene_id "MSTRG.148151"; transcript_id "ENST00000505968"; exon_number "1"; gene_name "DAB2"; ref_gene_id "ENSG00000153071";
chr5	StringTie	exon	39388799	39388857	1000	-	.	gene_id "MSTRG.148151"; transcript_id "ENST00000505968"; exon_number "2"; gene_name "DAB2"; ref_gene_id "ENSG00000153071";
chr5	StringTie	transcript	39202774	39219576	1000	-	.	gene_id "MSTRG.148151"; transcript_id "ENST00000506557"; gene_name "FYB"; ref_gene_id "ENSG00000082074";
chr5	StringTie	exon	39202774	39202987	1000	-	.	gene_id "MSTRG.148151"; transcript_id "ENST00000506557"; exon_number "1"; gene_name "FYB"; ref_gene_id "ENSG00000082074";
chr5	StringTie	exon	39212678	39213017	1000	-	.	gene_id "MSTRG.148151"; transcript_id "ENST00000506557"; exon_number "2"; gene_name "FYB"; ref_gene_id "ENSG00000082074";
chr5	StringTie	exon	39219443	39219576	1000	-	.	gene_id "MSTRG.148151"; transcript_id "ENST00000506557"; exon_number "3"; gene_name "FYB"; ref_gene_id "ENSG00000082074";
chr5	StringTie	transcript	39169210	39170335	1000	-	.	gene_id "MSTRG.148151"; transcript_id "ENST00000507317"; gene_name "GOLGA5P1"; ref_gene_id "ENSG00000251215";
chr5	StringTie	exon	39169210	39169561	1000	-	.	gene_id "MSTRG.148151"; transcript_id "ENST00000507317"; exon_number "1"; gene_name "GOLGA5P1"; ref_gene_id "ENSG00000251215";
chr5	StringTie	exon	39169708	39170335	1000	-	.	gene_id "MSTRG.148151"; transcript_id "ENST00000507317"; exon_number "2"; gene_name "GOLGA5P1"; ref_gene_id "ENSG00000251215";
chr5	StringTie	transcript	39389108	39424913	1000	-	.	gene_id "MSTRG.148151"; transcript_id "ENST00000507539"; gene_name "DAB2"; ref_gene_id "ENSG00000153071";
chr5	StringTie	exon	39389108	39389123	1000	-	.	gene_id "MSTRG.148151"; transcript_id "ENST00000507539"; exon_number "1"; gene_name "DAB2"; ref_gene_id "ENSG00000153071";
chr5	StringTie	exon	39389852	39389932	1000	-	.	gene_id "MSTRG.148151"; transcript_id "ENST00000507539"; exon_number "2"; gene_name "DAB2"; ref_gene_id "ENSG00000153071";
chr5	StringTie	exon	39390444	39390575	1000	-	.	gene_id "MSTRG.148151"; transcript_id "ENST00000507539"; exon_number "3"; gene_name "DAB2"; ref_gene_id "ENSG00000153071";
chr5	StringTie	exon	39392204	39392463	1000	-	.	gene_id "MSTRG.148151"; transcript_id "ENST00000507539"; exon_number "4"; gene_name "DAB2"; ref_gene_id "ENSG00000153071";
chr5	StringTie	exon	39393254	39393393	1000	-	.	gene_id "MSTRG.148151"; transcript_id "ENST00000507539"; exon_number "5"; gene_name "DAB2"; ref_gene_id "ENSG00000153071";
chr5	StringTie	exon	39394230	39394421	1000	-	.	gene_id "MSTRG.148151"; transcript_id "ENST00000507539"; exon_number "6"; gene_name "DAB2"; ref_gene_id "ENSG00000153071";
chr5	StringTie	exon	39424804	39424913	1000	-	.	gene_id "MSTRG.148151"; transcript_id "ENST00000507539"; exon_number "7"; gene_name "DAB2"; ref_gene_id "ENSG00000153071";
chr5	StringTie	transcript	39460867	39462298	1000	-	.	gene_id "MSTRG.148151"; transcript_id "ENST00000507990"; gene_name "DAB2"; ref_gene_id "ENSG00000153071";
chr5	StringTie	exon	39460867	39461251	1000	-	.	gene_id "MSTRG.148151"; transcript_id "ENST00000507990"; exon_number "1"; gene_name "DAB2"; ref_gene_id "ENSG00000153071";
chr5	StringTie	exon	39462078	39462298	1000	-	.	gene_id "MSTRG.148151"; transcript_id "ENST00000507990"; exon_number "2"; gene_name "DAB2"; ref_gene_id "ENSG00000153071";
chr5	StringTie	transcript	39202894	39219563	1000	-	.	gene_id "MSTRG.148151"; transcript_id "ENST00000509072"; gene_name "FYB"; ref_gene_id "ENSG00000082074";
chr5	StringTie	exon	39202894	39202987	1000	-	.	gene_id "MSTRG.148151"; transcript_id "ENST00000509072"; exon_number "1"; gene_name "FYB"; ref_gene_id "ENSG00000082074";
chr5	StringTie	exon	39211058	39211091	1000	-	.	gene_id "MSTRG.148151"; transcript_id "ENST00000509072"; exon_number "2"; gene_name "FYB"; ref_gene_id "ENSG00000082074";
chr5	StringTie	exon	39212678	39213017	1000	-	.	gene_id "MSTRG.148151"; transcript_id "ENST00000509072"; exon_number "3"; gene_name "FYB"; ref_gene_id "ENSG00000082074";
chr5	StringTie	exon	39219443	39219563	1000	-	.	gene_id "MSTRG.148151"; transcript_id "ENST00000509072"; exon_number "4"; gene_name "FYB"; ref_gene_id "ENSG00000082074";
chr5	StringTie	transcript	39315769	39371290	1000	-	.	gene_id "MSTRG.148151"; transcript_id "ENST00000509186"; gene_name "C9"; ref_gene_id "ENSG00000113600";
chr5	StringTie	exon	39315769	39316029	1000	-	.	gene_id "MSTRG.148151"; transcript_id "ENST00000509186"; exon_number "1"; gene_name "C9"; ref_gene_id "ENSG00000113600";
chr5	StringTie	exon	39331676	39331814	1000	-	.	gene_id "MSTRG.148151"; transcript_id "ENST00000509186"; exon_number "2"; gene_name "C9"; ref_gene_id "ENSG00000113600";
chr5	StringTie	exon	39341146	39341293	1000	-	.	gene_id "MSTRG.148151"; transcript_id "ENST00000509186"; exon_number "3"; gene_name "C9"; ref_gene_id "ENSG00000113600";
chr5	StringTie	exon	39341556	39341700	1000	-	.	gene_id "MSTRG.148151"; transcript_id "ENST00000509186"; exon_number "4"; gene_name "C9"; ref_gene_id "ENSG00000113600";
chr5	StringTie	exon	39342091	39342196	1000	-	.	gene_id "MSTRG.148151"; transcript_id "ENST00000509186"; exon_number "5"; gene_name "C9"; ref_gene_id "ENSG00000113600";
chr5	StringTie	exon	39371243	39371290	1000	-	.	gene_id "MSTRG.148151"; transcript_id "ENST00000509186"; exon_number "6"; gene_name "C9"; ref_gene_id "ENSG00000113600";
chr5	StringTie	transcript	39373021	39394400	1000	-	.	gene_id "MSTRG.148151"; transcript_id "ENST00000509337"; gene_name "DAB2"; ref_gene_id "ENSG00000153071";
chr5	StringTie	exon	39373021	39373425	1000	-	.	gene_id "MSTRG.148151"; transcript_id "ENST00000509337"; exon_number "1"; gene_name "DAB2"; ref_gene_id "ENSG00000153071";
chr5	StringTie	exon	39375014	39375084	1000	-	.	gene_id "MSTRG.148151"; transcript_id "ENST00000509337"; exon_number "2"; gene_name "DAB2"; ref_gene_id "ENSG00000153071";
chr5	StringTie	exon	39375997	39376106	1000	-	.	gene_id "MSTRG.148151"; transcript_id "ENST00000509337"; exon_number "3"; gene_name "DAB2"; ref_gene_id "ENSG00000153071";
chr5	StringTie	exon	39376650	39377282	1000	-	.	gene_id "MSTRG.148151"; transcript_id "ENST00000509337"; exon_number "4"; gene_name "DAB2"; ref_gene_id "ENSG00000153071";
chr5	StringTie	exon	39381454	39381616	1000	-	.	gene_id "MSTRG.148151"; transcript_id "ENST00000509337"; exon_number "5"; gene_name "DAB2"; ref_gene_id "ENSG00000153071";
chr5	StringTie	exon	39382618	39383271	1000	-	.	gene_id "MSTRG.148151"; transcript_id "ENST00000509337"; exon_number "6"; gene_name "DAB2"; ref_gene_id "ENSG00000153071";
chr5	StringTie	exon	39388799	39388852	1000	-	.	gene_id "MSTRG.148151"; transcript_id "ENST00000509337"; exon_number "7"; gene_name "DAB2"; ref_gene_id "ENSG00000153071";
chr5	StringTie	exon	39389097	39389123	1000	-	.	gene_id "MSTRG.148151"; transcript_id "ENST00000509337"; exon_number "8"; gene_name "DAB2"; ref_gene_id "ENSG00000153071";
chr5	StringTie	exon	39389852	39389932	1000	-	.	gene_id "MSTRG.148151"; transcript_id "ENST00000509337"; exon_number "9"; gene_name "DAB2"; ref_gene_id "ENSG00000153071";
chr5	StringTie	exon	39390444	39390575	1000	-	.	gene_id "MSTRG.148151"; transcript_id "ENST00000509337"; exon_number "10"; gene_name "DAB2"; ref_gene_id "ENSG00000153071";
chr5	StringTie	exon	39392365	39392463	1000	-	.	gene_id "MSTRG.148151"; transcript_id "ENST00000509337"; exon_number "11"; gene_name "DAB2"; ref_gene_id "ENSG00000153071";
chr5	StringTie	exon	39393254	39393393	1000	-	.	gene_id "MSTRG.148151"; transcript_id "ENST00000509337"; exon_number "12"; gene_name "DAB2"; ref_gene_id "ENSG00000153071";
chr5	StringTie	exon	39394230	39394400	1000	-	.	gene_id "MSTRG.148151"; transcript_id "ENST00000509337"; exon_number "13"; gene_name "DAB2"; ref_gene_id "ENSG00000153071";
chr5	StringTie	transcript	39417573	39462154	1000	-	.	gene_id "MSTRG.148151"; transcript_id "ENST00000509457"; gene_name "DAB2"; ref_gene_id "ENSG00000153071";
chr5	StringTie	exon	39417573	39417610	1000	-	.	gene_id "MSTRG.148151"; transcript_id "ENST00000509457"; exon_number "1"; gene_name "DAB2"; ref_gene_id "ENSG00000153071";
chr5	StringTie	exon	39418181	39418345	1000	-	.	gene_id "MSTRG.148151"; transcript_id "ENST00000509457"; exon_number "2"; gene_name "DAB2"; ref_gene_id "ENSG00000153071";
chr5	StringTie	exon	39462078	39462154	1000	-	.	gene_id "MSTRG.148151"; transcript_id "ENST00000509457"; exon_number "3"; gene_name "DAB2"; ref_gene_id "ENSG00000153071";
chr5	StringTie	transcript	39202438	39274528	1000	-	.	gene_id "MSTRG.148151"; transcript_id "ENST00000510188"; gene_name "FYB"; ref_gene_id "ENSG00000082074";
chr5	StringTie	exon	39202438	39202987	1000	-	.	gene_id "MSTRG.148151"; transcript_id "ENST00000510188"; exon_number "1"; gene_name "FYB"; ref_gene_id "ENSG00000082074";
chr5	StringTie	exon	39274403	39274528	1000	-	.	gene_id "MSTRG.148151"; transcript_id "ENST00000510188"; exon_number "2"; gene_name "FYB"; ref_gene_id "ENSG00000082074";
chr5	StringTie	transcript	39417553	39424870	1000	-	.	gene_id "MSTRG.148151"; transcript_id "ENST00000511536"; gene_name "DAB2"; ref_gene_id "ENSG00000153071";
chr5	StringTie	exon	39417553	39417610	1000	-	.	gene_id "MSTRG.148151"; transcript_id "ENST00000511536"; exon_number "1"; gene_name "DAB2"; ref_gene_id "ENSG00000153071";
chr5	StringTie	exon	39418181	39418345	1000	-	.	gene_id "MSTRG.148151"; transcript_id "ENST00000511536"; exon_number "2"; gene_name "DAB2"; ref_gene_id "ENSG00000153071";
chr5	StringTie	exon	39424804	39424870	1000	-	.	gene_id "MSTRG.148151"; transcript_id "ENST00000511536"; exon_number "3"; gene_name "DAB2"; ref_gene_id "ENSG00000153071";
chr5	StringTie	transcript	39393258	39462300	1000	-	.	gene_id "MSTRG.148151"; transcript_id "ENST00000511792"; gene_name "DAB2"; ref_gene_id "ENSG00000153071";
chr5	StringTie	exon	39393258	39393393	1000	-	.	gene_id "MSTRG.148151"; transcript_id "ENST00000511792"; exon_number "1"; gene_name "DAB2"; ref_gene_id "ENSG00000153071";
chr5	StringTie	exon	39394230	39394421	1000	-	.	gene_id "MSTRG.148151"; transcript_id "ENST00000511792"; exon_number "2"; gene_name "DAB2"; ref_gene_id "ENSG00000153071";
chr5	StringTie	exon	39462078	39462300	1000	-	.	gene_id "MSTRG.148151"; transcript_id "ENST00000511792"; exon_number "3"; gene_name "DAB2"; ref_gene_id "ENSG00000153071";
chr5	StringTie	transcript	39202617	39270644	1000	-	.	gene_id "MSTRG.148151"; transcript_id "ENST00000512138"; gene_name "FYB"; ref_gene_id "ENSG00000082074";
chr5	StringTie	exon	39202617	39202987	1000	-	.	gene_id "MSTRG.148151"; transcript_id "ENST00000512138"; exon_number "1"; gene_name "FYB"; ref_gene_id "ENSG00000082074";
chr5	StringTie	exon	39250671	39250806	1000	-	.	gene_id "MSTRG.148151"; transcript_id "ENST00000512138"; exon_number "2"; gene_name "FYB"; ref_gene_id "ENSG00000082074";
chr5	StringTie	exon	39270569	39270644	1000	-	.	gene_id "MSTRG.148151"; transcript_id "ENST00000512138"; exon_number "3"; gene_name "FYB"; ref_gene_id "ENSG00000082074";
chr5	StringTie	transcript	39385168	39392439	1000	-	.	gene_id "MSTRG.148151"; transcript_id "ENST00000512525"; gene_name "DAB2"; ref_gene_id "ENSG00000153071";
chr5	StringTie	exon	39385168	39385428	1000	-	.	gene_id "MSTRG.148151"; transcript_id "ENST00000512525"; exon_number "1"; gene_name "DAB2"; ref_gene_id "ENSG00000153071";
chr5	StringTie	exon	39388305	39388367	1000	-	.	gene_id "MSTRG.148151"; transcript_id "ENST00000512525"; exon_number "2"; gene_name "DAB2"; ref_gene_id "ENSG00000153071";
chr5	StringTie	exon	39388799	39388852	1000	-	.	gene_id "MSTRG.148151"; transcript_id "ENST00000512525"; exon_number "3"; gene_name "DAB2"; ref_gene_id "ENSG00000153071";
chr5	StringTie	exon	39389097	39389123	1000	-	.	gene_id "MSTRG.148151"; transcript_id "ENST00000512525"; exon_number "4"; gene_name "DAB2"; ref_gene_id "ENSG00000153071";
chr5	StringTie	exon	39389852	39389932	1000	-	.	gene_id "MSTRG.148151"; transcript_id "ENST00000512525"; exon_number "5"; gene_name "DAB2"; ref_gene_id "ENSG00000153071";
chr5	StringTie	exon	39390444	39390575	1000	-	.	gene_id "MSTRG.148151"; transcript_id "ENST00000512525"; exon_number "6"; gene_name "DAB2"; ref_gene_id "ENSG00000153071";
chr5	StringTie	exon	39392365	39392439	1000	-	.	gene_id "MSTRG.148151"; transcript_id "ENST00000512525"; exon_number "7"; gene_name "DAB2"; ref_gene_id "ENSG00000153071";
chr5	StringTie	transcript	39107302	39270657	1000	-	.	gene_id "MSTRG.148151"; transcript_id "ENST00000512982"; gene_name "FYB"; ref_gene_id "ENSG00000082074";
chr5	StringTie	exon	39107302	39107465	1000	-	.	gene_id "MSTRG.148151"; transcript_id "ENST00000512982"; exon_number "1"; gene_name "FYB"; ref_gene_id "ENSG00000082074";
chr5	StringTie	exon	39108231	39108262	1000	-	.	gene_id "MSTRG.148151"; transcript_id "ENST00000512982"; exon_number "2"; gene_name "FYB"; ref_gene_id "ENSG00000082074";
chr5	StringTie	exon	39110356	39110389	1000	-	.	gene_id "MSTRG.148151"; transcript_id "ENST00000512982"; exon_number "3"; gene_name "FYB"; ref_gene_id "ENSG00000082074";
chr5	StringTie	exon	39118874	39119036	1000	-	.	gene_id "MSTRG.148151"; transcript_id "ENST00000512982"; exon_number "4"; gene_name "FYB"; ref_gene_id "ENSG00000082074";
chr5	StringTie	exon	39119535	39119634	1000	-	.	gene_id "MSTRG.148151"; transcript_id "ENST00000512982"; exon_number "5"; gene_name "FYB"; ref_gene_id "ENSG00000082074";
chr5	StringTie	exon	39122336	39122402	1000	-	.	gene_id "MSTRG.148151"; transcript_id "ENST00000512982"; exon_number "6"; gene_name "FYB"; ref_gene_id "ENSG00000082074";
chr5	StringTie	exon	39124253	39124278	1000	-	.	gene_id "MSTRG.148151"; transcript_id "ENST00000512982"; exon_number "7"; gene_name "FYB"; ref_gene_id "ENSG00000082074";
chr5	StringTie	exon	39125998	39126135	1000	-	.	gene_id "MSTRG.148151"; transcript_id "ENST00000512982"; exon_number "8"; gene_name "FYB"; ref_gene_id "ENSG00000082074";
chr5	StringTie	exon	39127741	39127807	1000	-	.	gene_id "MSTRG.148151"; transcript_id "ENST00000512982"; exon_number "9"; gene_name "FYB"; ref_gene_id "ENSG00000082074";
chr5	StringTie	exon	39130590	39130612	1000	-	.	gene_id "MSTRG.148151"; transcript_id "ENST00000512982"; exon_number "10"; gene_name "FYB"; ref_gene_id "ENSG00000082074";
chr5	StringTie	exon	39134208	39134349	1000	-	.	gene_id "MSTRG.148151"; transcript_id "ENST00000512982"; exon_number "11"; gene_name "FYB"; ref_gene_id "ENSG00000082074";
chr5	StringTie	exon	39134855	39135014	1000	-	.	gene_id "MSTRG.148151"; transcript_id "ENST00000512982"; exon_number "12"; gene_name "FYB"; ref_gene_id "ENSG00000082074";
chr5	StringTie	exon	39137600	39137720	1000	-	.	gene_id "MSTRG.148151"; transcript_id "ENST00000512982"; exon_number "13"; gene_name "FYB"; ref_gene_id "ENSG00000082074";
chr5	StringTie	exon	39138657	39138691	1000	-	.	gene_id "MSTRG.148151"; transcript_id "ENST00000512982"; exon_number "14"; gene_name "FYB"; ref_gene_id "ENSG00000082074";
chr5	StringTie	exon	39139233	39139252	1000	-	.	gene_id "MSTRG.148151"; transcript_id "ENST00000512982"; exon_number "15"; gene_name "FYB"; ref_gene_id "ENSG00000082074";
chr5	StringTie	exon	39141095	39141141	1000	-	.	gene_id "MSTRG.148151"; transcript_id "ENST00000512982"; exon_number "16"; gene_name "FYB"; ref_gene_id "ENSG00000082074";
chr5	StringTie	exon	39153448	39153604	1000	-	.	gene_id "MSTRG.148151"; transcript_id "ENST00000512982"; exon_number "17"; gene_name "FYB"; ref_gene_id "ENSG00000082074";
chr5	StringTie	exon	39201826	39202987	1000	-	.	gene_id "MSTRG.148151"; transcript_id "ENST00000512982"; exon_number "18"; gene_name "FYB"; ref_gene_id "ENSG00000082074";
chr5	StringTie	exon	39270569	39270657	1000	-	.	gene_id "MSTRG.148151"; transcript_id "ENST00000512982"; exon_number "19"; gene_name "FYB"; ref_gene_id "ENSG00000082074";
chr5	StringTie	transcript	39394294	39408837	1000	-	.	gene_id "MSTRG.148151"; transcript_id "ENST00000513052"; gene_name "DAB2"; ref_gene_id "ENSG00000153071";
chr5	StringTie	exon	39394294	39394421	1000	-	.	gene_id "MSTRG.148151"; transcript_id "ENST00000513052"; exon_number "1"; gene_name "DAB2"; ref_gene_id "ENSG00000153071";
chr5	StringTie	exon	39408381	39408837	1000	-	.	gene_id "MSTRG.148151"; transcript_id "ENST00000513052"; exon_number "2"; gene_name "DAB2"; ref_gene_id "ENSG00000153071";
chr5	StringTie	transcript	39107284	39203027	1000	-	.	gene_id "MSTRG.148151"; transcript_id "ENST00000515010"; gene_name "FYB"; ref_gene_id "ENSG00000082074";
chr5	StringTie	exon	39107284	39107465	1000	-	.	gene_id "MSTRG.148151"; transcript_id "ENST00000515010"; exon_number "1"; gene_name "FYB"; ref_gene_id "ENSG00000082074";
chr5	StringTie	exon	39108231	39108262	1000	-	.	gene_id "MSTRG.148151"; transcript_id "ENST00000515010"; exon_number "2"; gene_name "FYB"; ref_gene_id "ENSG00000082074";
chr5	StringTie	exon	39110356	39110389	1000	-	.	gene_id "MSTRG.148151"; transcript_id "ENST00000515010"; exon_number "3"; gene_name "FYB"; ref_gene_id "ENSG00000082074";
chr5	StringTie	exon	39118874	39119036	1000	-	.	gene_id "MSTRG.148151"; transcript_id "ENST00000515010"; exon_number "4"; gene_name "FYB"; ref_gene_id "ENSG00000082074";
chr5	StringTie	exon	39119535	39119634	1000	-	.	gene_id "MSTRG.148151"; transcript_id "ENST00000515010"; exon_number "5"; gene_name "FYB"; ref_gene_id "ENSG00000082074";
chr5	StringTie	exon	39122336	39122402	1000	-	.	gene_id "MSTRG.148151"; transcript_id "ENST00000515010"; exon_number "6"; gene_name "FYB"; ref_gene_id "ENSG00000082074";
chr5	StringTie	exon	39124253	39124278	1000	-	.	gene_id "MSTRG.148151"; transcript_id "ENST00000515010"; exon_number "7"; gene_name "FYB"; ref_gene_id "ENSG00000082074";
chr5	StringTie	exon	39127741	39127807	1000	-	.	gene_id "MSTRG.148151"; transcript_id "ENST00000515010"; exon_number "8"; gene_name "FYB"; ref_gene_id "ENSG00000082074";
chr5	StringTie	exon	39130590	39130612	1000	-	.	gene_id "MSTRG.148151"; transcript_id "ENST00000515010"; exon_number "9"; gene_name "FYB"; ref_gene_id "ENSG00000082074";
chr5	StringTie	exon	39134208	39134349	1000	-	.	gene_id "MSTRG.148151"; transcript_id "ENST00000515010"; exon_number "10"; gene_name "FYB"; ref_gene_id "ENSG00000082074";
chr5	StringTie	exon	39134855	39135014	1000	-	.	gene_id "MSTRG.148151"; transcript_id "ENST00000515010"; exon_number "11"; gene_name "FYB"; ref_gene_id "ENSG00000082074";
chr5	StringTie	exon	39137600	39137720	1000	-	.	gene_id "MSTRG.148151"; transcript_id "ENST00000515010"; exon_number "12"; gene_name "FYB"; ref_gene_id "ENSG00000082074";
chr5	StringTie	exon	39138657	39138691	1000	-	.	gene_id "MSTRG.148151"; transcript_id "ENST00000515010"; exon_number "13"; gene_name "FYB"; ref_gene_id "ENSG00000082074";
chr5	StringTie	exon	39139233	39139252	1000	-	.	gene_id "MSTRG.148151"; transcript_id "ENST00000515010"; exon_number "14"; gene_name "FYB"; ref_gene_id "ENSG00000082074";
chr5	StringTie	exon	39141095	39141141	1000	-	.	gene_id "MSTRG.148151"; transcript_id "ENST00000515010"; exon_number "15"; gene_name "FYB"; ref_gene_id "ENSG00000082074";
chr5	StringTie	exon	39153448	39153604	1000	-	.	gene_id "MSTRG.148151"; transcript_id "ENST00000515010"; exon_number "16"; gene_name "FYB"; ref_gene_id "ENSG00000082074";
chr5	StringTie	exon	39201826	39203027	1000	-	.	gene_id "MSTRG.148151"; transcript_id "ENST00000515010"; exon_number "17"; gene_name "FYB"; ref_gene_id "ENSG00000082074";
chr5	StringTie	transcript	39394354	39424870	1000	-	.	gene_id "MSTRG.148151"; transcript_id "ENST00000515269"; gene_name "DAB2"; ref_gene_id "ENSG00000153071";
chr5	StringTie	exon	39394354	39394421	1000	-	.	gene_id "MSTRG.148151"; transcript_id "ENST00000515269"; exon_number "1"; gene_name "DAB2"; ref_gene_id "ENSG00000153071";
chr5	StringTie	exon	39418181	39418345	1000	-	.	gene_id "MSTRG.148151"; transcript_id "ENST00000515269"; exon_number "2"; gene_name "DAB2"; ref_gene_id "ENSG00000153071";
chr5	StringTie	exon	39424804	39424870	1000	-	.	gene_id "MSTRG.148151"; transcript_id "ENST00000515269"; exon_number "3"; gene_name "DAB2"; ref_gene_id "ENSG00000153071";
chr5	StringTie	transcript	39393369	39424976	1000	-	.	gene_id "MSTRG.148151"; transcript_id "ENST00000515700"; gene_name "DAB2"; ref_gene_id "ENSG00000153071";
chr5	StringTie	exon	39393369	39393393	1000	-	.	gene_id "MSTRG.148151"; transcript_id "ENST00000515700"; exon_number "1"; gene_name "DAB2"; ref_gene_id "ENSG00000153071";
chr5	StringTie	exon	39394230	39394421	1000	-	.	gene_id "MSTRG.148151"; transcript_id "ENST00000515700"; exon_number "2"; gene_name "DAB2"; ref_gene_id "ENSG00000153071";
chr5	StringTie	exon	39417189	39417284	1000	-	.	gene_id "MSTRG.148151"; transcript_id "ENST00000515700"; exon_number "3"; gene_name "DAB2"; ref_gene_id "ENSG00000153071";
chr5	StringTie	exon	39418181	39418345	1000	-	.	gene_id "MSTRG.148151"; transcript_id "ENST00000515700"; exon_number "4"; gene_name "DAB2"; ref_gene_id "ENSG00000153071";
chr5	StringTie	exon	39424804	39424976	1000	-	.	gene_id "MSTRG.148151"; transcript_id "ENST00000515700"; exon_number "5"; gene_name "DAB2"; ref_gene_id "ENSG00000153071";
chr5	StringTie	transcript	39371675	39425233	1000	-	.	gene_id "MSTRG.148151"; transcript_id "ENST00000545653"; gene_name "DAB2"; ref_gene_id "ENSG00000153071";
chr5	StringTie	exon	39371675	39373425	1000	-	.	gene_id "MSTRG.148151"; transcript_id "ENST00000545653"; exon_number "1"; gene_name "DAB2"; ref_gene_id "ENSG00000153071";
chr5	StringTie	exon	39375014	39375084	1000	-	.	gene_id "MSTRG.148151"; transcript_id "ENST00000545653"; exon_number "2"; gene_name "DAB2"; ref_gene_id "ENSG00000153071";
chr5	StringTie	exon	39375997	39376106	1000	-	.	gene_id "MSTRG.148151"; transcript_id "ENST00000545653"; exon_number "3"; gene_name "DAB2"; ref_gene_id "ENSG00000153071";
chr5	StringTie	exon	39376650	39377282	1000	-	.	gene_id "MSTRG.148151"; transcript_id "ENST00000545653"; exon_number "4"; gene_name "DAB2"; ref_gene_id "ENSG00000153071";
chr5	StringTie	exon	39381454	39381616	1000	-	.	gene_id "MSTRG.148151"; transcript_id "ENST00000545653"; exon_number "5"; gene_name "DAB2"; ref_gene_id "ENSG00000153071";
chr5	StringTie	exon	39382618	39383271	1000	-	.	gene_id "MSTRG.148151"; transcript_id "ENST00000545653"; exon_number "6"; gene_name "DAB2"; ref_gene_id "ENSG00000153071";
chr5	StringTie	exon	39388799	39388852	1000	-	.	gene_id "MSTRG.148151"; transcript_id "ENST00000545653"; exon_number "7"; gene_name "DAB2"; ref_gene_id "ENSG00000153071";
chr5	StringTie	exon	39389097	39389123	1000	-	.	gene_id "MSTRG.148151"; transcript_id "ENST00000545653"; exon_number "8"; gene_name "DAB2"; ref_gene_id "ENSG00000153071";
chr5	StringTie	exon	39389852	39389932	1000	-	.	gene_id "MSTRG.148151"; transcript_id "ENST00000545653"; exon_number "9"; gene_name "DAB2"; ref_gene_id "ENSG00000153071";
chr5	StringTie	exon	39390444	39390575	1000	-	.	gene_id "MSTRG.148151"; transcript_id "ENST00000545653"; exon_number "10"; gene_name "DAB2"; ref_gene_id "ENSG00000153071";
chr5	StringTie	exon	39392365	39392463	1000	-	.	gene_id "MSTRG.148151"; transcript_id "ENST00000545653"; exon_number "11"; gene_name "DAB2"; ref_gene_id "ENSG00000153071";
chr5	StringTie	exon	39393254	39393393	1000	-	.	gene_id "MSTRG.148151"; transcript_id "ENST00000545653"; exon_number "12"; gene_name "DAB2"; ref_gene_id "ENSG00000153071";
chr5	StringTie	exon	39394230	39394421	1000	-	.	gene_id "MSTRG.148151"; transcript_id "ENST00000545653"; exon_number "13"; gene_name "DAB2"; ref_gene_id "ENSG00000153071";
chr5	StringTie	exon	39424804	39425233	1000	-	.	gene_id "MSTRG.148151"; transcript_id "ENST00000545653"; exon_number "14"; gene_name "DAB2"; ref_gene_id "ENSG00000153071";
chr5	StringTie	transcript	39100590	39221959	1000	-	.	gene_id "MSTRG.148151"; transcript_id "MSTRG.148151.1";
chr5	StringTie	exon	39100590	39103296	1000	-	.	gene_id "MSTRG.148151"; transcript_id "MSTRG.148151.1"; exon_number "1";
chr5	StringTie	exon	39105117	39107465	1000	-	.	gene_id "MSTRG.148151"; transcript_id "MSTRG.148151.1"; exon_number "2";
chr5	StringTie	exon	39108231	39108262	1000	-	.	gene_id "MSTRG.148151"; transcript_id "MSTRG.148151.1"; exon_number "3";
chr5	StringTie	exon	39110356	39110389	1000	-	.	gene_id "MSTRG.148151"; transcript_id "MSTRG.148151.1"; exon_number "4";
chr5	StringTie	exon	39118874	39119036	1000	-	.	gene_id "MSTRG.148151"; transcript_id "MSTRG.148151.1"; exon_number "5";
chr5	StringTie	exon	39119535	39119634	1000	-	.	gene_id "MSTRG.148151"; transcript_id "MSTRG.148151.1"; exon_number "6";
chr5	StringTie	exon	39122336	39122402	1000	-	.	gene_id "MSTRG.148151"; transcript_id "MSTRG.148151.1"; exon_number "7";
chr5	StringTie	exon	39124253	39124278	1000	-	.	gene_id "MSTRG.148151"; transcript_id "MSTRG.148151.1"; exon_number "8";
chr5	StringTie	exon	39127741	39127807	1000	-	.	gene_id "MSTRG.148151"; transcript_id "MSTRG.148151.1"; exon_number "9";
chr5	StringTie	exon	39130590	39130612	1000	-	.	gene_id "MSTRG.148151"; transcript_id "MSTRG.148151.1"; exon_number "10";
chr5	StringTie	exon	39134208	39134349	1000	-	.	gene_id "MSTRG.148151"; transcript_id "MSTRG.148151.1"; exon_number "11";
chr5	StringTie	exon	39134855	39135014	1000	-	.	gene_id "MSTRG.148151"; transcript_id "MSTRG.148151.1"; exon_number "12";
chr5	StringTie	exon	39137600	39137720	1000	-	.	gene_id "MSTRG.148151"; transcript_id "MSTRG.148151.1"; exon_number "13";
chr5	StringTie	exon	39138657	39138691	1000	-	.	gene_id "MSTRG.148151"; transcript_id "MSTRG.148151.1"; exon_number "14";
chr5	StringTie	exon	39139233	39139252	1000	-	.	gene_id "MSTRG.148151"; transcript_id "MSTRG.148151.1"; exon_number "15";
chr5	StringTie	exon	39141095	39141141	1000	-	.	gene_id "MSTRG.148151"; transcript_id "MSTRG.148151.1"; exon_number "16";
chr5	StringTie	exon	39153448	39153604	1000	-	.	gene_id "MSTRG.148151"; transcript_id "MSTRG.148151.1"; exon_number "17";
chr5	StringTie	exon	39201826	39202987	1000	-	.	gene_id "MSTRG.148151"; transcript_id "MSTRG.148151.1"; exon_number "18";
chr5	StringTie	exon	39219443	39219578	1000	-	.	gene_id "MSTRG.148151"; transcript_id "MSTRG.148151.1"; exon_number "19";
chr5	StringTie	exon	39221876	39221959	1000	-	.	gene_id "MSTRG.148151"; transcript_id "MSTRG.148151.1"; exon_number "20";
chr5	StringTie	transcript	39104895	39111780	1000	-	.	gene_id "MSTRG.148151"; transcript_id "MSTRG.148151.10";
chr5	StringTie	exon	39104895	39107465	1000	-	.	gene_id "MSTRG.148151"; transcript_id "MSTRG.148151.10"; exon_number "1";
chr5	StringTie	exon	39108231	39108262	1000	-	.	gene_id "MSTRG.148151"; transcript_id "MSTRG.148151.10"; exon_number "2";
chr5	StringTie	exon	39110356	39110389	1000	-	.	gene_id "MSTRG.148151"; transcript_id "MSTRG.148151.10"; exon_number "3";
chr5	StringTie	exon	39110803	39111780	1000	-	.	gene_id "MSTRG.148151"; transcript_id "MSTRG.148151.10"; exon_number "4";
chr5	StringTie	transcript	39371614	39425356	1000	-	.	gene_id "MSTRG.148151"; transcript_id "MSTRG.148151.100";
chr5	StringTie	exon	39371614	39373425	1000	-	.	gene_id "MSTRG.148151"; transcript_id "MSTRG.148151.100"; exon_number "1";
chr5	StringTie	exon	39375014	39375084	1000	-	.	gene_id "MSTRG.148151"; transcript_id "MSTRG.148151.100"; exon_number "2";
chr5	StringTie	exon	39375997	39376106	1000	-	.	gene_id "MSTRG.148151"; transcript_id "MSTRG.148151.100"; exon_number "3";
chr5	StringTie	exon	39376650	39377282	1000	-	.	gene_id "MSTRG.148151"; transcript_id "MSTRG.148151.100"; exon_number "4";
chr5	StringTie	exon	39381454	39381616	1000	-	.	gene_id "MSTRG.148151"; transcript_id "MSTRG.148151.100"; exon_number "5";
chr5	StringTie	exon	39388305	39388367	1000	-	.	gene_id "MSTRG.148151"; transcript_id "MSTRG.148151.100"; exon_number "6";
chr5	StringTie	exon	39388799	39388852	1000	-	.	gene_id "MSTRG.148151"; transcript_id "MSTRG.148151.100"; exon_number "7";
chr5	StringTie	exon	39389097	39389123	1000	-	.	gene_id "MSTRG.148151"; transcript_id "MSTRG.148151.100"; exon_number "8";
chr5	StringTie	exon	39389852	39389932	1000	-	.	gene_id "MSTRG.148151"; transcript_id "MSTRG.148151.100"; exon_number "9";
chr5	StringTie	exon	39390444	39390575	1000	-	.	gene_id "MSTRG.148151"; transcript_id "MSTRG.148151.100"; exon_number "10";
chr5	StringTie	exon	39392204	39392463	1000	-	.	gene_id "MSTRG.148151"; transcript_id "MSTRG.148151.100"; exon_number "11";
chr5	StringTie	exon	39393254	39393393	1000	-	.	gene_id "MSTRG.148151"; transcript_id "MSTRG.148151.100"; exon_number "12";
chr5	StringTie	exon	39394230	39394421	1000	-	.	gene_id "MSTRG.148151"; transcript_id "MSTRG.148151.100"; exon_number "13";
chr5	StringTie	exon	39418181	39418345	1000	-	.	gene_id "MSTRG.148151"; transcript_id "MSTRG.148151.100"; exon_number "14";
chr5	StringTie	exon	39424804	39425356	1000	-	.	gene_id "MSTRG.148151"; transcript_id "MSTRG.148151.100"; exon_number "15";
chr5	StringTie	transcript	39371615	39425508	1000	-	.	gene_id "MSTRG.148151"; transcript_id "MSTRG.148151.101";
chr5	StringTie	exon	39371615	39373425	1000	-	.	gene_id "MSTRG.148151"; transcript_id "MSTRG.148151.101"; exon_number "1";
chr5	StringTie	exon	39375014	39375084	1000	-	.	gene_id "MSTRG.148151"; transcript_id "MSTRG.148151.101"; exon_number "2";
chr5	StringTie	exon	39375997	39376106	1000	-	.	gene_id "MSTRG.148151"; transcript_id "MSTRG.148151.101"; exon_number "3";
chr5	StringTie	exon	39376650	39377282	1000	-	.	gene_id "MSTRG.148151"; transcript_id "MSTRG.148151.101"; exon_number "4";
chr5	StringTie	exon	39381454	39383271	1000	-	.	gene_id "MSTRG.148151"; transcript_id "MSTRG.148151.101"; exon_number "5";
chr5	StringTie	exon	39388305	39388367	1000	-	.	gene_id "MSTRG.148151"; transcript_id "MSTRG.148151.101"; exon_number "6";
chr5	StringTie	exon	39388799	39388852	1000	-	.	gene_id "MSTRG.148151"; transcript_id "MSTRG.148151.101"; exon_number "7";
chr5	StringTie	exon	39389097	39389123	1000	-	.	gene_id "MSTRG.148151"; transcript_id "MSTRG.148151.101"; exon_number "8";
chr5	StringTie	exon	39389852	39389932	1000	-	.	gene_id "MSTRG.148151"; transcript_id "MSTRG.148151.101"; exon_number "9";
chr5	StringTie	exon	39390444	39390575	1000	-	.	gene_id "MSTRG.148151"; transcript_id "MSTRG.148151.101"; exon_number "10";
chr5	StringTie	exon	39392204	39392463	1000	-	.	gene_id "MSTRG.148151"; transcript_id "MSTRG.148151.101"; exon_number "11";
chr5	StringTie	exon	39393254	39393393	1000	-	.	gene_id "MSTRG.148151"; transcript_id "MSTRG.148151.101"; exon_number "12";
chr5	StringTie	exon	39394230	39394421	1000	-	.	gene_id "MSTRG.148151"; transcript_id "MSTRG.148151.101"; exon_number "13";
chr5	StringTie	exon	39424804	39425508	1000	-	.	gene_id "MSTRG.148151"; transcript_id "MSTRG.148151.101"; exon_number "14";
chr5	StringTie	transcript	39371615	39462300	1000	-	.	gene_id "MSTRG.148151"; transcript_id "MSTRG.148151.102";
chr5	StringTie	exon	39371615	39372708	1000	-	.	gene_id "MSTRG.148151"; transcript_id "MSTRG.148151.102"; exon_number "1";
chr5	StringTie	exon	39373390	39373425	1000	-	.	gene_id "MSTRG.148151"; transcript_id "MSTRG.148151.102"; exon_number "2";
chr5	StringTie	exon	39375014	39375084	1000	-	.	gene_id "MSTRG.148151"; transcript_id "MSTRG.148151.102"; exon_number "3";
chr5	StringTie	exon	39375997	39376106	1000	-	.	gene_id "MSTRG.148151"; transcript_id "MSTRG.148151.102"; exon_number "4";
chr5	StringTie	exon	39376650	39377282	1000	-	.	gene_id "MSTRG.148151"; transcript_id "MSTRG.148151.102"; exon_number "5";
chr5	StringTie	exon	39381454	39381564	1000	-	.	gene_id "MSTRG.148151"; transcript_id "MSTRG.148151.102"; exon_number "6";
chr5	StringTie	exon	39382618	39383271	1000	-	.	gene_id "MSTRG.148151"; transcript_id "MSTRG.148151.102"; exon_number "7";
chr5	StringTie	exon	39388305	39388367	1000	-	.	gene_id "MSTRG.148151"; transcript_id "MSTRG.148151.102"; exon_number "8";
chr5	StringTie	exon	39388799	39388852	1000	-	.	gene_id "MSTRG.148151"; transcript_id "MSTRG.148151.102"; exon_number "9";
chr5	StringTie	exon	39389097	39389123	1000	-	.	gene_id "MSTRG.148151"; transcript_id "MSTRG.148151.102"; exon_number "10";
chr5	StringTie	exon	39389852	39389932	1000	-	.	gene_id "MSTRG.148151"; transcript_id "MSTRG.148151.102"; exon_number "11";
chr5	StringTie	exon	39390444	39390575	1000	-	.	gene_id "MSTRG.148151"; transcript_id "MSTRG.148151.102"; exon_number "12";
chr5	StringTie	exon	39392204	39392463	1000	-	.	gene_id "MSTRG.148151"; transcript_id "MSTRG.148151.102"; exon_number "13";
chr5	StringTie	exon	39393254	39393393	1000	-	.	gene_id "MSTRG.148151"; transcript_id "MSTRG.148151.102"; exon_number "14";
chr5	StringTie	exon	39394230	39394421	1000	-	.	gene_id "MSTRG.148151"; transcript_id "MSTRG.148151.102"; exon_number "15";
chr5	StringTie	exon	39462078	39462300	1000	-	.	gene_id "MSTRG.148151"; transcript_id "MSTRG.148151.102"; exon_number "16";
chr5	StringTie	transcript	39371622	39377698	1000	-	.	gene_id "MSTRG.148151"; transcript_id "MSTRG.148151.103";
chr5	StringTie	exon	39371622	39373425	1000	-	.	gene_id "MSTRG.148151"; transcript_id "MSTRG.148151.103"; exon_number "1";
chr5	StringTie	exon	39375014	39375084	1000	-	.	gene_id "MSTRG.148151"; transcript_id "MSTRG.148151.103"; exon_number "2";
chr5	StringTie	exon	39375586	39376106	1000	-	.	gene_id "MSTRG.148151"; transcript_id "MSTRG.148151.103"; exon_number "3";
chr5	StringTie	exon	39376650	39377698	1000	-	.	gene_id "MSTRG.148151"; transcript_id "MSTRG.148151.103"; exon_number "4";
chr5	StringTie	transcript	39371624	39425015	1000	-	.	gene_id "MSTRG.148151"; transcript_id "MSTRG.148151.104";
chr5	StringTie	exon	39371624	39373425	1000	-	.	gene_id "MSTRG.148151"; transcript_id "MSTRG.148151.104"; exon_number "1";
chr5	StringTie	exon	39375014	39375084	1000	-	.	gene_id "MSTRG.148151"; transcript_id "MSTRG.148151.104"; exon_number "2";
chr5	StringTie	exon	39375997	39376106	1000	-	.	gene_id "MSTRG.148151"; transcript_id "MSTRG.148151.104"; exon_number "3";
chr5	StringTie	exon	39376650	39377282	1000	-	.	gene_id "MSTRG.148151"; transcript_id "MSTRG.148151.104"; exon_number "4";
chr5	StringTie	exon	39381454	39381616	1000	-	.	gene_id "MSTRG.148151"; transcript_id "MSTRG.148151.104"; exon_number "5";
chr5	StringTie	exon	39382618	39383271	1000	-	.	gene_id "MSTRG.148151"; transcript_id "MSTRG.148151.104"; exon_number "6";
chr5	StringTie	exon	39388305	39388367	1000	-	.	gene_id "MSTRG.148151"; transcript_id "MSTRG.148151.104"; exon_number "7";
chr5	StringTie	exon	39388799	39388852	1000	-	.	gene_id "MSTRG.148151"; transcript_id "MSTRG.148151.104"; exon_number "8";
chr5	StringTie	exon	39389097	39389123	1000	-	.	gene_id "MSTRG.148151"; transcript_id "MSTRG.148151.104"; exon_number "9";
chr5	StringTie	exon	39389852	39389932	1000	-	.	gene_id "MSTRG.148151"; transcript_id "MSTRG.148151.104"; exon_number "10";
chr5	StringTie	exon	39390444	39390575	1000	-	.	gene_id "MSTRG.148151"; transcript_id "MSTRG.148151.104"; exon_number "11";
chr5	StringTie	exon	39392365	39392463	1000	-	.	gene_id "MSTRG.148151"; transcript_id "MSTRG.148151.104"; exon_number "12";
chr5	StringTie	exon	39393254	39393393	1000	-	.	gene_id "MSTRG.148151"; transcript_id "MSTRG.148151.104"; exon_number "13";
chr5	StringTie	exon	39394230	39394421	1000	-	.	gene_id "MSTRG.148151"; transcript_id "MSTRG.148151.104"; exon_number "14";
chr5	StringTie	exon	39408381	39408448	1000	-	.	gene_id "MSTRG.148151"; transcript_id "MSTRG.148151.104"; exon_number "15";
chr5	StringTie	exon	39417510	39417610	1000	-	.	gene_id "MSTRG.148151"; transcript_id "MSTRG.148151.104"; exon_number "16";
chr5	StringTie	exon	39418181	39418345	1000	-	.	gene_id "MSTRG.148151"; transcript_id "MSTRG.148151.104"; exon_number "17";
chr5	StringTie	exon	39424804	39425015	1000	-	.	gene_id "MSTRG.148151"; transcript_id "MSTRG.148151.104"; exon_number "18";
chr5	StringTie	transcript	39371627	39424999	1000	-	.	gene_id "MSTRG.148151"; transcript_id "MSTRG.148151.105";
chr5	StringTie	exon	39371627	39373425	1000	-	.	gene_id "MSTRG.148151"; transcript_id "MSTRG.148151.105"; exon_number "1";
chr5	StringTie	exon	39375014	39375084	1000	-	.	gene_id "MSTRG.148151"; transcript_id "MSTRG.148151.105"; exon_number "2";
chr5	StringTie	exon	39375997	39376106	1000	-	.	gene_id "MSTRG.148151"; transcript_id "MSTRG.148151.105"; exon_number "3";
chr5	StringTie	exon	39376650	39377282	1000	-	.	gene_id "MSTRG.148151"; transcript_id "MSTRG.148151.105"; exon_number "4";
chr5	StringTie	exon	39381464	39381616	1000	-	.	gene_id "MSTRG.148151"; transcript_id "MSTRG.148151.105"; exon_number "5";
chr5	StringTie	exon	39382618	39383271	1000	-	.	gene_id "MSTRG.148151"; transcript_id "MSTRG.148151.105"; exon_number "6";
chr5	StringTie	exon	39388305	39388367	1000	-	.	gene_id "MSTRG.148151"; transcript_id "MSTRG.148151.105"; exon_number "7";
chr5	StringTie	exon	39388799	39388852	1000	-	.	gene_id "MSTRG.148151"; transcript_id "MSTRG.148151.105"; exon_number "8";
chr5	StringTie	exon	39389097	39389123	1000	-	.	gene_id "MSTRG.148151"; transcript_id "MSTRG.148151.105"; exon_number "9";
chr5	StringTie	exon	39389852	39389932	1000	-	.	gene_id "MSTRG.148151"; transcript_id "MSTRG.148151.105"; exon_number "10";
chr5	StringTie	exon	39390444	39390575	1000	-	.	gene_id "MSTRG.148151"; transcript_id "MSTRG.148151.105"; exon_number "11";
chr5	StringTie	exon	39392365	39392463	1000	-	.	gene_id "MSTRG.148151"; transcript_id "MSTRG.148151.105"; exon_number "12";
chr5	StringTie	exon	39393254	39393393	1000	-	.	gene_id "MSTRG.148151"; transcript_id "MSTRG.148151.105"; exon_number "13";
chr5	StringTie	exon	39394230	39394421	1000	-	.	gene_id "MSTRG.148151"; transcript_id "MSTRG.148151.105"; exon_number "14";
chr5	StringTie	exon	39417510	39417610	1000	-	.	gene_id "MSTRG.148151"; transcript_id "MSTRG.148151.105"; exon_number "15";
chr5	StringTie	exon	39418181	39418345	1000	-	.	gene_id "MSTRG.148151"; transcript_id "MSTRG.148151.105"; exon_number "16";
chr5	StringTie	exon	39424804	39424999	1000	-	.	gene_id "MSTRG.148151"; transcript_id "MSTRG.148151.105"; exon_number "17";
chr5	StringTie	transcript	39371629	39425347	1000	-	.	gene_id "MSTRG.148151"; transcript_id "MSTRG.148151.106";
chr5	StringTie	exon	39371629	39373425	1000	-	.	gene_id "MSTRG.148151"; transcript_id "MSTRG.148151.106"; exon_number "1";
chr5	StringTie	exon	39375014	39375084	1000	-	.	gene_id "MSTRG.148151"; transcript_id "MSTRG.148151.106"; exon_number "2";
chr5	StringTie	exon	39375997	39376106	1000	-	.	gene_id "MSTRG.148151"; transcript_id "MSTRG.148151.106"; exon_number "3";
chr5	StringTie	exon	39376650	39377282	1000	-	.	gene_id "MSTRG.148151"; transcript_id "MSTRG.148151.106"; exon_number "4";
chr5	StringTie	exon	39381454	39383271	1000	-	.	gene_id "MSTRG.148151"; transcript_id "MSTRG.148151.106"; exon_number "5";
chr5	StringTie	exon	39385311	39385428	1000	-	.	gene_id "MSTRG.148151"; transcript_id "MSTRG.148151.106"; exon_number "6";
chr5	StringTie	exon	39388305	39388367	1000	-	.	gene_id "MSTRG.148151"; transcript_id "MSTRG.148151.106"; exon_number "7";
chr5	StringTie	exon	39388799	39388852	1000	-	.	gene_id "MSTRG.148151"; transcript_id "MSTRG.148151.106"; exon_number "8";
chr5	StringTie	exon	39389097	39389123	1000	-	.	gene_id "MSTRG.148151"; transcript_id "MSTRG.148151.106"; exon_number "9";
chr5	StringTie	exon	39389852	39389932	1000	-	.	gene_id "MSTRG.148151"; transcript_id "MSTRG.148151.106"; exon_number "10";
chr5	StringTie	exon	39390444	39390568	1000	-	.	gene_id "MSTRG.148151"; transcript_id "MSTRG.148151.106"; exon_number "11";
chr5	StringTie	exon	39392365	39392463	1000	-	.	gene_id "MSTRG.148151"; transcript_id "MSTRG.148151.106"; exon_number "12";
chr5	StringTie	exon	39393254	39393393	1000	-	.	gene_id "MSTRG.148151"; transcript_id "MSTRG.148151.106"; exon_number "13";
chr5	StringTie	exon	39394230	39394421	1000	-	.	gene_id "MSTRG.148151"; transcript_id "MSTRG.148151.106"; exon_number "14";
chr5	StringTie	exon	39424804	39425347	1000	-	.	gene_id "MSTRG.148151"; transcript_id "MSTRG.148151.106"; exon_number "15";
chr5	StringTie	transcript	39371630	39394400	1000	-	.	gene_id "MSTRG.148151"; transcript_id "MSTRG.148151.107";
chr5	StringTie	exon	39371630	39372708	1000	-	.	gene_id "MSTRG.148151"; transcript_id "MSTRG.148151.107"; exon_number "1";
chr5	StringTie	exon	39373390	39373425	1000	-	.	gene_id "MSTRG.148151"; transcript_id "MSTRG.148151.107"; exon_number "2";
chr5	StringTie	exon	39375014	39375084	1000	-	.	gene_id "MSTRG.148151"; transcript_id "MSTRG.148151.107"; exon_number "3";
chr5	StringTie	exon	39375997	39376106	1000	-	.	gene_id "MSTRG.148151"; transcript_id "MSTRG.148151.107"; exon_number "4";
chr5	StringTie	exon	39376650	39377282	1000	-	.	gene_id "MSTRG.148151"; transcript_id "MSTRG.148151.107"; exon_number "5";
chr5	StringTie	exon	39381454	39381616	1000	-	.	gene_id "MSTRG.148151"; transcript_id "MSTRG.148151.107"; exon_number "6";
chr5	StringTie	exon	39382618	39383271	1000	-	.	gene_id "MSTRG.148151"; transcript_id "MSTRG.148151.107"; exon_number "7";
chr5	StringTie	exon	39388799	39388852	1000	-	.	gene_id "MSTRG.148151"; transcript_id "MSTRG.148151.107"; exon_number "8";
chr5	StringTie	exon	39389097	39389123	1000	-	.	gene_id "MSTRG.148151"; transcript_id "MSTRG.148151.107"; exon_number "9";
chr5	StringTie	exon	39389852	39389932	1000	-	.	gene_id "MSTRG.148151"; transcript_id "MSTRG.148151.107"; exon_number "10";
chr5	StringTie	exon	39390444	39390575	1000	-	.	gene_id "MSTRG.148151"; transcript_id "MSTRG.148151.107"; exon_number "11";
chr5	StringTie	exon	39392365	39392463	1000	-	.	gene_id "MSTRG.148151"; transcript_id "MSTRG.148151.107"; exon_number "12";
chr5	StringTie	exon	39393254	39393393	1000	-	.	gene_id "MSTRG.148151"; transcript_id "MSTRG.148151.107"; exon_number "13";
chr5	StringTie	exon	39394230	39394400	1000	-	.	gene_id "MSTRG.148151"; transcript_id "MSTRG.148151.107"; exon_number "14";
chr5	StringTie	transcript	39371630	39425393	1000	-	.	gene_id "MSTRG.148151"; transcript_id "MSTRG.148151.108";
chr5	StringTie	exon	39371630	39373425	1000	-	.	gene_id "MSTRG.148151"; transcript_id "MSTRG.148151.108"; exon_number "1";
chr5	StringTie	exon	39375014	39375084	1000	-	.	gene_id "MSTRG.148151"; transcript_id "MSTRG.148151.108"; exon_number "2";
chr5	StringTie	exon	39375997	39376106	1000	-	.	gene_id "MSTRG.148151"; transcript_id "MSTRG.148151.108"; exon_number "3";
chr5	StringTie	exon	39376650	39377282	1000	-	.	gene_id "MSTRG.148151"; transcript_id "MSTRG.148151.108"; exon_number "4";
chr5	StringTie	exon	39381454	39381616	1000	-	.	gene_id "MSTRG.148151"; transcript_id "MSTRG.148151.108"; exon_number "5";
chr5	StringTie	exon	39382618	39383271	1000	-	.	gene_id "MSTRG.148151"; transcript_id "MSTRG.148151.108"; exon_number "6";
chr5	StringTie	exon	39388305	39388367	1000	-	.	gene_id "MSTRG.148151"; transcript_id "MSTRG.148151.108"; exon_number "7";
chr5	StringTie	exon	39388799	39388852	1000	-	.	gene_id "MSTRG.148151"; transcript_id "MSTRG.148151.108"; exon_number "8";
chr5	StringTie	exon	39389097	39389123	1000	-	.	gene_id "MSTRG.148151"; transcript_id "MSTRG.148151.108"; exon_number "9";
chr5	StringTie	exon	39389852	39389932	1000	-	.	gene_id "MSTRG.148151"; transcript_id "MSTRG.148151.108"; exon_number "10";
chr5	StringTie	exon	39390444	39390575	1000	-	.	gene_id "MSTRG.148151"; transcript_id "MSTRG.148151.108"; exon_number "11";
chr5	StringTie	exon	39392365	39392463	1000	-	.	gene_id "MSTRG.148151"; transcript_id "MSTRG.148151.108"; exon_number "12";
chr5	StringTie	exon	39393254	39393393	1000	-	.	gene_id "MSTRG.148151"; transcript_id "MSTRG.148151.108"; exon_number "13";
chr5	StringTie	exon	39394230	39394421	1000	-	.	gene_id "MSTRG.148151"; transcript_id "MSTRG.148151.108"; exon_number "14";
chr5	StringTie	exon	39417189	39417284	1000	-	.	gene_id "MSTRG.148151"; transcript_id "MSTRG.148151.108"; exon_number "15";
chr5	StringTie	exon	39418177	39418345	1000	-	.	gene_id "MSTRG.148151"; transcript_id "MSTRG.148151.108"; exon_number "16";
chr5	StringTie	exon	39424804	39425393	1000	-	.	gene_id "MSTRG.148151"; transcript_id "MSTRG.148151.108"; exon_number "17";
chr5	StringTie	transcript	39371631	39424913	1000	-	.	gene_id "MSTRG.148151"; transcript_id "MSTRG.148151.109";
chr5	StringTie	exon	39371631	39373425	1000	-	.	gene_id "MSTRG.148151"; transcript_id "MSTRG.148151.109"; exon_number "1";
chr5	StringTie	exon	39375014	39375084	1000	-	.	gene_id "MSTRG.148151"; transcript_id "MSTRG.148151.109"; exon_number "2";
chr5	StringTie	exon	39375997	39376106	1000	-	.	gene_id "MSTRG.148151"; transcript_id "MSTRG.148151.109"; exon_number "3";
chr5	StringTie	exon	39376650	39377282	1000	-	.	gene_id "MSTRG.148151"; transcript_id "MSTRG.148151.109"; exon_number "4";
chr5	StringTie	exon	39381454	39385428	1000	-	.	gene_id "MSTRG.148151"; transcript_id "MSTRG.148151.109"; exon_number "5";
chr5	StringTie	exon	39388305	39388367	1000	-	.	gene_id "MSTRG.148151"; transcript_id "MSTRG.148151.109"; exon_number "6";
chr5	StringTie	exon	39388799	39388852	1000	-	.	gene_id "MSTRG.148151"; transcript_id "MSTRG.148151.109"; exon_number "7";
chr5	StringTie	exon	39389097	39389123	1000	-	.	gene_id "MSTRG.148151"; transcript_id "MSTRG.148151.109"; exon_number "8";
chr5	StringTie	exon	39389852	39389932	1000	-	.	gene_id "MSTRG.148151"; transcript_id "MSTRG.148151.109"; exon_number "9";
chr5	StringTie	exon	39390444	39390575	1000	-	.	gene_id "MSTRG.148151"; transcript_id "MSTRG.148151.109"; exon_number "10";
chr5	StringTie	exon	39392204	39392463	1000	-	.	gene_id "MSTRG.148151"; transcript_id "MSTRG.148151.109"; exon_number "11";
chr5	StringTie	exon	39393254	39393393	1000	-	.	gene_id "MSTRG.148151"; transcript_id "MSTRG.148151.109"; exon_number "12";
chr5	StringTie	exon	39394230	39394421	1000	-	.	gene_id "MSTRG.148151"; transcript_id "MSTRG.148151.109"; exon_number "13";
chr5	StringTie	exon	39424804	39424913	1000	-	.	gene_id "MSTRG.148151"; transcript_id "MSTRG.148151.109"; exon_number "14";
chr5	StringTie	transcript	39105011	39160050	1000	-	.	gene_id "MSTRG.148151"; transcript_id "MSTRG.148151.11";
chr5	StringTie	exon	39105011	39107465	1000	-	.	gene_id "MSTRG.148151"; transcript_id "MSTRG.148151.11"; exon_number "1";
chr5	StringTie	exon	39108231	39108262	1000	-	.	gene_id "MSTRG.148151"; transcript_id "MSTRG.148151.11"; exon_number "2";
chr5	StringTie	exon	39110356	39110389	1000	-	.	gene_id "MSTRG.148151"; transcript_id "MSTRG.148151.11"; exon_number "3";
chr5	StringTie	exon	39118874	39119036	1000	-	.	gene_id "MSTRG.148151"; transcript_id "MSTRG.148151.11"; exon_number "4";
chr5	StringTie	exon	39119535	39119634	1000	-	.	gene_id "MSTRG.148151"; transcript_id "MSTRG.148151.11"; exon_number "5";
chr5	StringTie	exon	39122336	39122402	1000	-	.	gene_id "MSTRG.148151"; transcript_id "MSTRG.148151.11"; exon_number "6";
chr5	StringTie	exon	39124253	39124278	1000	-	.	gene_id "MSTRG.148151"; transcript_id "MSTRG.148151.11"; exon_number "7";
chr5	StringTie	exon	39127741	39127807	1000	-	.	gene_id "MSTRG.148151"; transcript_id "MSTRG.148151.11"; exon_number "8";
chr5	StringTie	exon	39130590	39130612	1000	-	.	gene_id "MSTRG.148151"; transcript_id "MSTRG.148151.11"; exon_number "9";
chr5	StringTie	exon	39134208	39134349	1000	-	.	gene_id "MSTRG.148151"; transcript_id "MSTRG.148151.11"; exon_number "10";
chr5	StringTie	exon	39134855	39135014	1000	-	.	gene_id "MSTRG.148151"; transcript_id "MSTRG.148151.11"; exon_number "11";
chr5	StringTie	exon	39137600	39137720	1000	-	.	gene_id "MSTRG.148151"; transcript_id "MSTRG.148151.11"; exon_number "12";
chr5	StringTie	exon	39138657	39138691	1000	-	.	gene_id "MSTRG.148151"; transcript_id "MSTRG.148151.11"; exon_number "13";
chr5	StringTie	exon	39139233	39139252	1000	-	.	gene_id "MSTRG.148151"; transcript_id "MSTRG.148151.11"; exon_number "14";
chr5	StringTie	exon	39141095	39141141	1000	-	.	gene_id "MSTRG.148151"; transcript_id "MSTRG.148151.11"; exon_number "15";
chr5	StringTie	exon	39153448	39153604	1000	-	.	gene_id "MSTRG.148151"; transcript_id "MSTRG.148151.11"; exon_number "16";
chr5	StringTie	exon	39159848	39160050	1000	-	.	gene_id "MSTRG.148151"; transcript_id "MSTRG.148151.11"; exon_number "17";
chr5	StringTie	transcript	39371635	39425545	1000	-	.	gene_id "MSTRG.148151"; transcript_id "MSTRG.148151.110";
chr5	StringTie	exon	39371635	39373425	1000	-	.	gene_id "MSTRG.148151"; transcript_id "MSTRG.148151.110"; exon_number "1";
chr5	StringTie	exon	39375014	39375084	1000	-	.	gene_id "MSTRG.148151"; transcript_id "MSTRG.148151.110"; exon_number "2";
chr5	StringTie	exon	39375997	39376106	1000	-	.	gene_id "MSTRG.148151"; transcript_id "MSTRG.148151.110"; exon_number "3";
chr5	StringTie	exon	39376650	39377282	1000	-	.	gene_id "MSTRG.148151"; transcript_id "MSTRG.148151.110"; exon_number "4";
chr5	StringTie	exon	39381454	39381616	1000	-	.	gene_id "MSTRG.148151"; transcript_id "MSTRG.148151.110"; exon_number "5";
chr5	StringTie	exon	39382618	39383271	1000	-	.	gene_id "MSTRG.148151"; transcript_id "MSTRG.148151.110"; exon_number "6";
chr5	StringTie	exon	39388305	39388367	1000	-	.	gene_id "MSTRG.148151"; transcript_id "MSTRG.148151.110"; exon_number "7";
chr5	StringTie	exon	39388799	39388852	1000	-	.	gene_id "MSTRG.148151"; transcript_id "MSTRG.148151.110"; exon_number "8";
chr5	StringTie	exon	39389097	39389123	1000	-	.	gene_id "MSTRG.148151"; transcript_id "MSTRG.148151.110"; exon_number "9";
chr5	StringTie	exon	39389852	39389932	1000	-	.	gene_id "MSTRG.148151"; transcript_id "MSTRG.148151.110"; exon_number "10";
chr5	StringTie	exon	39390444	39390575	1000	-	.	gene_id "MSTRG.148151"; transcript_id "MSTRG.148151.110"; exon_number "11";
chr5	StringTie	exon	39392365	39392463	1000	-	.	gene_id "MSTRG.148151"; transcript_id "MSTRG.148151.110"; exon_number "12";
chr5	StringTie	exon	39393254	39393393	1000	-	.	gene_id "MSTRG.148151"; transcript_id "MSTRG.148151.110"; exon_number "13";
chr5	StringTie	exon	39394230	39394421	1000	-	.	gene_id "MSTRG.148151"; transcript_id "MSTRG.148151.110"; exon_number "14";
chr5	StringTie	exon	39417189	39417284	1000	-	.	gene_id "MSTRG.148151"; transcript_id "MSTRG.148151.110"; exon_number "15";
chr5	StringTie	exon	39418181	39418305	1000	-	.	gene_id "MSTRG.148151"; transcript_id "MSTRG.148151.110"; exon_number "16";
chr5	StringTie	exon	39424804	39425545	1000	-	.	gene_id "MSTRG.148151"; transcript_id "MSTRG.148151.110"; exon_number "17";
chr5	StringTie	transcript	39371637	39397966	1000	-	.	gene_id "MSTRG.148151"; transcript_id "MSTRG.148151.111";
chr5	StringTie	exon	39371637	39373425	1000	-	.	gene_id "MSTRG.148151"; transcript_id "MSTRG.148151.111"; exon_number "1";
chr5	StringTie	exon	39375014	39375084	1000	-	.	gene_id "MSTRG.148151"; transcript_id "MSTRG.148151.111"; exon_number "2";
chr5	StringTie	exon	39375997	39376106	1000	-	.	gene_id "MSTRG.148151"; transcript_id "MSTRG.148151.111"; exon_number "3";
chr5	StringTie	exon	39376650	39377282	1000	-	.	gene_id "MSTRG.148151"; transcript_id "MSTRG.148151.111"; exon_number "4";
chr5	StringTie	exon	39381454	39381616	1000	-	.	gene_id "MSTRG.148151"; transcript_id "MSTRG.148151.111"; exon_number "5";
chr5	StringTie	exon	39382618	39383271	1000	-	.	gene_id "MSTRG.148151"; transcript_id "MSTRG.148151.111"; exon_number "6";
chr5	StringTie	exon	39388305	39388367	1000	-	.	gene_id "MSTRG.148151"; transcript_id "MSTRG.148151.111"; exon_number "7";
chr5	StringTie	exon	39388799	39388852	1000	-	.	gene_id "MSTRG.148151"; transcript_id "MSTRG.148151.111"; exon_number "8";
chr5	StringTie	exon	39389097	39389123	1000	-	.	gene_id "MSTRG.148151"; transcript_id "MSTRG.148151.111"; exon_number "9";
chr5	StringTie	exon	39389852	39389932	1000	-	.	gene_id "MSTRG.148151"; transcript_id "MSTRG.148151.111"; exon_number "10";
chr5	StringTie	exon	39390444	39390575	1000	-	.	gene_id "MSTRG.148151"; transcript_id "MSTRG.148151.111"; exon_number "11";
chr5	StringTie	exon	39392365	39392463	1000	-	.	gene_id "MSTRG.148151"; transcript_id "MSTRG.148151.111"; exon_number "12";
chr5	StringTie	exon	39393254	39393393	1000	-	.	gene_id "MSTRG.148151"; transcript_id "MSTRG.148151.111"; exon_number "13";
chr5	StringTie	exon	39394230	39394421	1000	-	.	gene_id "MSTRG.148151"; transcript_id "MSTRG.148151.111"; exon_number "14";
chr5	StringTie	exon	39397936	39397966	1000	-	.	gene_id "MSTRG.148151"; transcript_id "MSTRG.148151.111"; exon_number "15";
chr5	StringTie	transcript	39371637	39425585	1000	-	.	gene_id "MSTRG.148151"; transcript_id "MSTRG.148151.112";
chr5	StringTie	exon	39371637	39373425	1000	-	.	gene_id "MSTRG.148151"; transcript_id "MSTRG.148151.112"; exon_number "1";
chr5	StringTie	exon	39375014	39375084	1000	-	.	gene_id "MSTRG.148151"; transcript_id "MSTRG.148151.112"; exon_number "2";
chr5	StringTie	exon	39375997	39376106	1000	-	.	gene_id "MSTRG.148151"; transcript_id "MSTRG.148151.112"; exon_number "3";
chr5	StringTie	exon	39376650	39377282	1000	-	.	gene_id "MSTRG.148151"; transcript_id "MSTRG.148151.112"; exon_number "4";
chr5	StringTie	exon	39381454	39385428	1000	-	.	gene_id "MSTRG.148151"; transcript_id "MSTRG.148151.112"; exon_number "5";
chr5	StringTie	exon	39388305	39388367	1000	-	.	gene_id "MSTRG.148151"; transcript_id "MSTRG.148151.112"; exon_number "6";
chr5	StringTie	exon	39388799	39388852	1000	-	.	gene_id "MSTRG.148151"; transcript_id "MSTRG.148151.112"; exon_number "7";
chr5	StringTie	exon	39389097	39389123	1000	-	.	gene_id "MSTRG.148151"; transcript_id "MSTRG.148151.112"; exon_number "8";
chr5	StringTie	exon	39389852	39389932	1000	-	.	gene_id "MSTRG.148151"; transcript_id "MSTRG.148151.112"; exon_number "9";
chr5	StringTie	exon	39390444	39390568	1000	-	.	gene_id "MSTRG.148151"; transcript_id "MSTRG.148151.112"; exon_number "10";
chr5	StringTie	exon	39392365	39392463	1000	-	.	gene_id "MSTRG.148151"; transcript_id "MSTRG.148151.112"; exon_number "11";
chr5	StringTie	exon	39393254	39393393	1000	-	.	gene_id "MSTRG.148151"; transcript_id "MSTRG.148151.112"; exon_number "12";
chr5	StringTie	exon	39394230	39394421	1000	-	.	gene_id "MSTRG.148151"; transcript_id "MSTRG.148151.112"; exon_number "13";
chr5	StringTie	exon	39417510	39417610	1000	-	.	gene_id "MSTRG.148151"; transcript_id "MSTRG.148151.112"; exon_number "14";
chr5	StringTie	exon	39418181	39418345	1000	-	.	gene_id "MSTRG.148151"; transcript_id "MSTRG.148151.112"; exon_number "15";
chr5	StringTie	exon	39424804	39425585	1000	-	.	gene_id "MSTRG.148151"; transcript_id "MSTRG.148151.112"; exon_number "16";
chr5	StringTie	transcript	39371638	39424997	1000	-	.	gene_id "MSTRG.148151"; transcript_id "MSTRG.148151.113";
chr5	StringTie	exon	39371638	39373425	1000	-	.	gene_id "MSTRG.148151"; transcript_id "MSTRG.148151.113"; exon_number "1";
chr5	StringTie	exon	39375014	39375084	1000	-	.	gene_id "MSTRG.148151"; transcript_id "MSTRG.148151.113"; exon_number "2";
chr5	StringTie	exon	39375997	39376106	1000	-	.	gene_id "MSTRG.148151"; transcript_id "MSTRG.148151.113"; exon_number "3";
chr5	StringTie	exon	39376650	39377282	1000	-	.	gene_id "MSTRG.148151"; transcript_id "MSTRG.148151.113"; exon_number "4";
chr5	StringTie	exon	39381454	39381616	1000	-	.	gene_id "MSTRG.148151"; transcript_id "MSTRG.148151.113"; exon_number "5";
chr5	StringTie	exon	39388305	39388367	1000	-	.	gene_id "MSTRG.148151"; transcript_id "MSTRG.148151.113"; exon_number "6";
chr5	StringTie	exon	39388799	39388852	1000	-	.	gene_id "MSTRG.148151"; transcript_id "MSTRG.148151.113"; exon_number "7";
chr5	StringTie	exon	39389097	39389123	1000	-	.	gene_id "MSTRG.148151"; transcript_id "MSTRG.148151.113"; exon_number "8";
chr5	StringTie	exon	39389852	39389932	1000	-	.	gene_id "MSTRG.148151"; transcript_id "MSTRG.148151.113"; exon_number "9";
chr5	StringTie	exon	39390444	39390575	1000	-	.	gene_id "MSTRG.148151"; transcript_id "MSTRG.148151.113"; exon_number "10";
chr5	StringTie	exon	39392365	39392463	1000	-	.	gene_id "MSTRG.148151"; transcript_id "MSTRG.148151.113"; exon_number "11";
chr5	StringTie	exon	39393254	39393393	1000	-	.	gene_id "MSTRG.148151"; transcript_id "MSTRG.148151.113"; exon_number "12";
chr5	StringTie	exon	39394230	39394421	1000	-	.	gene_id "MSTRG.148151"; transcript_id "MSTRG.148151.113"; exon_number "13";
chr5	StringTie	exon	39417189	39417284	1000	-	.	gene_id "MSTRG.148151"; transcript_id "MSTRG.148151.113"; exon_number "14";
chr5	StringTie	exon	39424804	39424997	1000	-	.	gene_id "MSTRG.148151"; transcript_id "MSTRG.148151.113"; exon_number "15";
chr5	StringTie	transcript	39371640	39425330	1000	-	.	gene_id "MSTRG.148151"; transcript_id "MSTRG.148151.114";
chr5	StringTie	exon	39371640	39373425	1000	-	.	gene_id "MSTRG.148151"; transcript_id "MSTRG.148151.114"; exon_number "1";
chr5	StringTie	exon	39375014	39375084	1000	-	.	gene_id "MSTRG.148151"; transcript_id "MSTRG.148151.114"; exon_number "2";
chr5	StringTie	exon	39375997	39376106	1000	-	.	gene_id "MSTRG.148151"; transcript_id "MSTRG.148151.114"; exon_number "3";
chr5	StringTie	exon	39376650	39377282	1000	-	.	gene_id "MSTRG.148151"; transcript_id "MSTRG.148151.114"; exon_number "4";
chr5	StringTie	exon	39381454	39381616	1000	-	.	gene_id "MSTRG.148151"; transcript_id "MSTRG.148151.114"; exon_number "5";
chr5	StringTie	exon	39388305	39388367	1000	-	.	gene_id "MSTRG.148151"; transcript_id "MSTRG.148151.114"; exon_number "6";
chr5	StringTie	exon	39388799	39388852	1000	-	.	gene_id "MSTRG.148151"; transcript_id "MSTRG.148151.114"; exon_number "7";
chr5	StringTie	exon	39389097	39389123	1000	-	.	gene_id "MSTRG.148151"; transcript_id "MSTRG.148151.114"; exon_number "8";
chr5	StringTie	exon	39389852	39389932	1000	-	.	gene_id "MSTRG.148151"; transcript_id "MSTRG.148151.114"; exon_number "9";
chr5	StringTie	exon	39390444	39390575	1000	-	.	gene_id "MSTRG.148151"; transcript_id "MSTRG.148151.114"; exon_number "10";
chr5	StringTie	exon	39392365	39392463	1000	-	.	gene_id "MSTRG.148151"; transcript_id "MSTRG.148151.114"; exon_number "11";
chr5	StringTie	exon	39393254	39393393	1000	-	.	gene_id "MSTRG.148151"; transcript_id "MSTRG.148151.114"; exon_number "12";
chr5	StringTie	exon	39394230	39394421	1000	-	.	gene_id "MSTRG.148151"; transcript_id "MSTRG.148151.114"; exon_number "13";
chr5	StringTie	exon	39417189	39417284	1000	-	.	gene_id "MSTRG.148151"; transcript_id "MSTRG.148151.114"; exon_number "14";
chr5	StringTie	exon	39417510	39417610	1000	-	.	gene_id "MSTRG.148151"; transcript_id "MSTRG.148151.114"; exon_number "15";
chr5	StringTie	exon	39418181	39418345	1000	-	.	gene_id "MSTRG.148151"; transcript_id "MSTRG.148151.114"; exon_number "16";
chr5	StringTie	exon	39424804	39425330	1000	-	.	gene_id "MSTRG.148151"; transcript_id "MSTRG.148151.114"; exon_number "17";
chr5	StringTie	transcript	39371643	39425506	1000	-	.	gene_id "MSTRG.148151"; transcript_id "MSTRG.148151.115";
chr5	StringTie	exon	39371643	39373425	1000	-	.	gene_id "MSTRG.148151"; transcript_id "MSTRG.148151.115"; exon_number "1";
chr5	StringTie	exon	39375014	39375084	1000	-	.	gene_id "MSTRG.148151"; transcript_id "MSTRG.148151.115"; exon_number "2";
chr5	StringTie	exon	39375997	39376106	1000	-	.	gene_id "MSTRG.148151"; transcript_id "MSTRG.148151.115"; exon_number "3";
chr5	StringTie	exon	39376650	39377282	1000	-	.	gene_id "MSTRG.148151"; transcript_id "MSTRG.148151.115"; exon_number "4";
chr5	StringTie	exon	39381454	39381564	1000	-	.	gene_id "MSTRG.148151"; transcript_id "MSTRG.148151.115"; exon_number "5";
chr5	StringTie	exon	39382618	39383271	1000	-	.	gene_id "MSTRG.148151"; transcript_id "MSTRG.148151.115"; exon_number "6";
chr5	StringTie	exon	39388305	39388367	1000	-	.	gene_id "MSTRG.148151"; transcript_id "MSTRG.148151.115"; exon_number "7";
chr5	StringTie	exon	39388799	39388852	1000	-	.	gene_id "MSTRG.148151"; transcript_id "MSTRG.148151.115"; exon_number "8";
chr5	StringTie	exon	39389097	39389123	1000	-	.	gene_id "MSTRG.148151"; transcript_id "MSTRG.148151.115"; exon_number "9";
chr5	StringTie	exon	39389852	39389932	1000	-	.	gene_id "MSTRG.148151"; transcript_id "MSTRG.148151.115"; exon_number "10";
chr5	StringTie	exon	39390444	39390575	1000	-	.	gene_id "MSTRG.148151"; transcript_id "MSTRG.148151.115"; exon_number "11";
chr5	StringTie	exon	39392365	39392463	1000	-	.	gene_id "MSTRG.148151"; transcript_id "MSTRG.148151.115"; exon_number "12";
chr5	StringTie	exon	39393254	39393393	1000	-	.	gene_id "MSTRG.148151"; transcript_id "MSTRG.148151.115"; exon_number "13";
chr5	StringTie	exon	39394230	39394421	1000	-	.	gene_id "MSTRG.148151"; transcript_id "MSTRG.148151.115"; exon_number "14";
chr5	StringTie	exon	39424804	39425506	1000	-	.	gene_id "MSTRG.148151"; transcript_id "MSTRG.148151.115"; exon_number "15";
chr5	StringTie	transcript	39371646	39425547	1000	-	.	gene_id "MSTRG.148151"; transcript_id "MSTRG.148151.116";
chr5	StringTie	exon	39371646	39373425	1000	-	.	gene_id "MSTRG.148151"; transcript_id "MSTRG.148151.116"; exon_number "1";
chr5	StringTie	exon	39375014	39375084	1000	-	.	gene_id "MSTRG.148151"; transcript_id "MSTRG.148151.116"; exon_number "2";
chr5	StringTie	exon	39375997	39376106	1000	-	.	gene_id "MSTRG.148151"; transcript_id "MSTRG.148151.116"; exon_number "3";
chr5	StringTie	exon	39376650	39377282	1000	-	.	gene_id "MSTRG.148151"; transcript_id "MSTRG.148151.116"; exon_number "4";
chr5	StringTie	exon	39381454	39381616	1000	-	.	gene_id "MSTRG.148151"; transcript_id "MSTRG.148151.116"; exon_number "5";
chr5	StringTie	exon	39382618	39383271	1000	-	.	gene_id "MSTRG.148151"; transcript_id "MSTRG.148151.116"; exon_number "6";
chr5	StringTie	exon	39388305	39388367	1000	-	.	gene_id "MSTRG.148151"; transcript_id "MSTRG.148151.116"; exon_number "7";
chr5	StringTie	exon	39388799	39388852	1000	-	.	gene_id "MSTRG.148151"; transcript_id "MSTRG.148151.116"; exon_number "8";
chr5	StringTie	exon	39389097	39389123	1000	-	.	gene_id "MSTRG.148151"; transcript_id "MSTRG.148151.116"; exon_number "9";
chr5	StringTie	exon	39389852	39389932	1000	-	.	gene_id "MSTRG.148151"; transcript_id "MSTRG.148151.116"; exon_number "10";
chr5	StringTie	exon	39390444	39390575	1000	-	.	gene_id "MSTRG.148151"; transcript_id "MSTRG.148151.116"; exon_number "11";
chr5	StringTie	exon	39392365	39392463	1000	-	.	gene_id "MSTRG.148151"; transcript_id "MSTRG.148151.116"; exon_number "12";
chr5	StringTie	exon	39393254	39393393	1000	-	.	gene_id "MSTRG.148151"; transcript_id "MSTRG.148151.116"; exon_number "13";
chr5	StringTie	exon	39394230	39394421	1000	-	.	gene_id "MSTRG.148151"; transcript_id "MSTRG.148151.116"; exon_number "14";
chr5	StringTie	exon	39423704	39423897	1000	-	.	gene_id "MSTRG.148151"; transcript_id "MSTRG.148151.116"; exon_number "15";
chr5	StringTie	exon	39424804	39425547	1000	-	.	gene_id "MSTRG.148151"; transcript_id "MSTRG.148151.116"; exon_number "16";
chr5	StringTie	transcript	39371648	39425535	1000	-	.	gene_id "MSTRG.148151"; transcript_id "MSTRG.148151.117";
chr5	StringTie	exon	39371648	39373425	1000	-	.	gene_id "MSTRG.148151"; transcript_id "MSTRG.148151.117"; exon_number "1";
chr5	StringTie	exon	39375014	39375084	1000	-	.	gene_id "MSTRG.148151"; transcript_id "MSTRG.148151.117"; exon_number "2";
chr5	StringTie	exon	39375997	39376106	1000	-	.	gene_id "MSTRG.148151"; transcript_id "MSTRG.148151.117"; exon_number "3";
chr5	StringTie	exon	39376650	39377282	1000	-	.	gene_id "MSTRG.148151"; transcript_id "MSTRG.148151.117"; exon_number "4";
chr5	StringTie	exon	39381454	39381616	1000	-	.	gene_id "MSTRG.148151"; transcript_id "MSTRG.148151.117"; exon_number "5";
chr5	StringTie	exon	39382618	39383271	1000	-	.	gene_id "MSTRG.148151"; transcript_id "MSTRG.148151.117"; exon_number "6";
chr5	StringTie	exon	39388305	39388367	1000	-	.	gene_id "MSTRG.148151"; transcript_id "MSTRG.148151.117"; exon_number "7";
chr5	StringTie	exon	39388799	39388852	1000	-	.	gene_id "MSTRG.148151"; transcript_id "MSTRG.148151.117"; exon_number "8";
chr5	StringTie	exon	39389097	39389123	1000	-	.	gene_id "MSTRG.148151"; transcript_id "MSTRG.148151.117"; exon_number "9";
chr5	StringTie	exon	39389852	39389932	1000	-	.	gene_id "MSTRG.148151"; transcript_id "MSTRG.148151.117"; exon_number "10";
chr5	StringTie	exon	39390444	39390575	1000	-	.	gene_id "MSTRG.148151"; transcript_id "MSTRG.148151.117"; exon_number "11";
chr5	StringTie	exon	39392204	39392463	1000	-	.	gene_id "MSTRG.148151"; transcript_id "MSTRG.148151.117"; exon_number "12";
chr5	StringTie	exon	39393254	39393393	1000	-	.	gene_id "MSTRG.148151"; transcript_id "MSTRG.148151.117"; exon_number "13";
chr5	StringTie	exon	39394230	39394421	1000	-	.	gene_id "MSTRG.148151"; transcript_id "MSTRG.148151.117"; exon_number "14";
chr5	StringTie	exon	39417189	39417284	1000	-	.	gene_id "MSTRG.148151"; transcript_id "MSTRG.148151.117"; exon_number "15";
chr5	StringTie	exon	39418181	39418345	1000	-	.	gene_id "MSTRG.148151"; transcript_id "MSTRG.148151.117"; exon_number "16";
chr5	StringTie	exon	39424804	39425535	1000	-	.	gene_id "MSTRG.148151"; transcript_id "MSTRG.148151.117"; exon_number "17";
chr5	StringTie	transcript	39371648	39425427	1000	-	.	gene_id "MSTRG.148151"; transcript_id "MSTRG.148151.118";
chr5	StringTie	exon	39371648	39372708	1000	-	.	gene_id "MSTRG.148151"; transcript_id "MSTRG.148151.118"; exon_number "1";
chr5	StringTie	exon	39373390	39373425	1000	-	.	gene_id "MSTRG.148151"; transcript_id "MSTRG.148151.118"; exon_number "2";
chr5	StringTie	exon	39375014	39375084	1000	-	.	gene_id "MSTRG.148151"; transcript_id "MSTRG.148151.118"; exon_number "3";
chr5	StringTie	exon	39375997	39376106	1000	-	.	gene_id "MSTRG.148151"; transcript_id "MSTRG.148151.118"; exon_number "4";
chr5	StringTie	exon	39376650	39377282	1000	-	.	gene_id "MSTRG.148151"; transcript_id "MSTRG.148151.118"; exon_number "5";
chr5	StringTie	exon	39381454	39381564	1000	-	.	gene_id "MSTRG.148151"; transcript_id "MSTRG.148151.118"; exon_number "6";
chr5	StringTie	exon	39382618	39383271	1000	-	.	gene_id "MSTRG.148151"; transcript_id "MSTRG.148151.118"; exon_number "7";
chr5	StringTie	exon	39388305	39388367	1000	-	.	gene_id "MSTRG.148151"; transcript_id "MSTRG.148151.118"; exon_number "8";
chr5	StringTie	exon	39388799	39388852	1000	-	.	gene_id "MSTRG.148151"; transcript_id "MSTRG.148151.118"; exon_number "9";
chr5	StringTie	exon	39389097	39389123	1000	-	.	gene_id "MSTRG.148151"; transcript_id "MSTRG.148151.118"; exon_number "10";
chr5	StringTie	exon	39389852	39389932	1000	-	.	gene_id "MSTRG.148151"; transcript_id "MSTRG.148151.118"; exon_number "11";
chr5	StringTie	exon	39390444	39390575	1000	-	.	gene_id "MSTRG.148151"; transcript_id "MSTRG.148151.118"; exon_number "12";
chr5	StringTie	exon	39392365	39392463	1000	-	.	gene_id "MSTRG.148151"; transcript_id "MSTRG.148151.118"; exon_number "13";
chr5	StringTie	exon	39393254	39393393	1000	-	.	gene_id "MSTRG.148151"; transcript_id "MSTRG.148151.118"; exon_number "14";
chr5	StringTie	exon	39394230	39394421	1000	-	.	gene_id "MSTRG.148151"; transcript_id "MSTRG.148151.118"; exon_number "15";
chr5	StringTie	exon	39417510	39417610	1000	-	.	gene_id "MSTRG.148151"; transcript_id "MSTRG.148151.118"; exon_number "16";
chr5	StringTie	exon	39418181	39418345	1000	-	.	gene_id "MSTRG.148151"; transcript_id "MSTRG.148151.118"; exon_number "17";
chr5	StringTie	exon	39424804	39425427	1000	-	.	gene_id "MSTRG.148151"; transcript_id "MSTRG.148151.118"; exon_number "18";
chr5	StringTie	transcript	39371652	39425395	1000	-	.	gene_id "MSTRG.148151"; transcript_id "MSTRG.148151.119";
chr5	StringTie	exon	39371652	39373425	1000	-	.	gene_id "MSTRG.148151"; transcript_id "MSTRG.148151.119"; exon_number "1";
chr5	StringTie	exon	39375014	39375084	1000	-	.	gene_id "MSTRG.148151"; transcript_id "MSTRG.148151.119"; exon_number "2";
chr5	StringTie	exon	39375997	39376106	1000	-	.	gene_id "MSTRG.148151"; transcript_id "MSTRG.148151.119"; exon_number "3";
chr5	StringTie	exon	39376650	39377282	1000	-	.	gene_id "MSTRG.148151"; transcript_id "MSTRG.148151.119"; exon_number "4";
chr5	StringTie	exon	39381454	39381616	1000	-	.	gene_id "MSTRG.148151"; transcript_id "MSTRG.148151.119"; exon_number "5";
chr5	StringTie	exon	39382618	39383271	1000	-	.	gene_id "MSTRG.148151"; transcript_id "MSTRG.148151.119"; exon_number "6";
chr5	StringTie	exon	39388305	39388367	1000	-	.	gene_id "MSTRG.148151"; transcript_id "MSTRG.148151.119"; exon_number "7";
chr5	StringTie	exon	39388799	39388852	1000	-	.	gene_id "MSTRG.148151"; transcript_id "MSTRG.148151.119"; exon_number "8";
chr5	StringTie	exon	39389097	39389123	1000	-	.	gene_id "MSTRG.148151"; transcript_id "MSTRG.148151.119"; exon_number "9";
chr5	StringTie	exon	39389852	39389932	1000	-	.	gene_id "MSTRG.148151"; transcript_id "MSTRG.148151.119"; exon_number "10";
chr5	StringTie	exon	39390444	39390575	1000	-	.	gene_id "MSTRG.148151"; transcript_id "MSTRG.148151.119"; exon_number "11";
chr5	StringTie	exon	39392365	39392463	1000	-	.	gene_id "MSTRG.148151"; transcript_id "MSTRG.148151.119"; exon_number "12";
chr5	StringTie	exon	39393254	39393393	1000	-	.	gene_id "MSTRG.148151"; transcript_id "MSTRG.148151.119"; exon_number "13";
chr5	StringTie	exon	39394230	39394421	1000	-	.	gene_id "MSTRG.148151"; transcript_id "MSTRG.148151.119"; exon_number "14";
chr5	StringTie	exon	39407635	39407693	1000	-	.	gene_id "MSTRG.148151"; transcript_id "MSTRG.148151.119"; exon_number "15";
chr5	StringTie	exon	39424804	39425395	1000	-	.	gene_id "MSTRG.148151"; transcript_id "MSTRG.148151.119"; exon_number "16";
chr5	StringTie	transcript	39105069	39153708	1000	-	.	gene_id "MSTRG.148151"; transcript_id "MSTRG.148151.12";
chr5	StringTie	exon	39105069	39107465	1000	-	.	gene_id "MSTRG.148151"; transcript_id "MSTRG.148151.12"; exon_number "1";
chr5	StringTie	exon	39108231	39108262	1000	-	.	gene_id "MSTRG.148151"; transcript_id "MSTRG.148151.12"; exon_number "2";
chr5	StringTie	exon	39110356	39110389	1000	-	.	gene_id "MSTRG.148151"; transcript_id "MSTRG.148151.12"; exon_number "3";
chr5	StringTie	exon	39118874	39119036	1000	-	.	gene_id "MSTRG.148151"; transcript_id "MSTRG.148151.12"; exon_number "4";
chr5	StringTie	exon	39119535	39119634	1000	-	.	gene_id "MSTRG.148151"; transcript_id "MSTRG.148151.12"; exon_number "5";
chr5	StringTie	exon	39122336	39122402	1000	-	.	gene_id "MSTRG.148151"; transcript_id "MSTRG.148151.12"; exon_number "6";
chr5	StringTie	exon	39124253	39124278	1000	-	.	gene_id "MSTRG.148151"; transcript_id "MSTRG.148151.12"; exon_number "7";
chr5	StringTie	exon	39126005	39126135	1000	-	.	gene_id "MSTRG.148151"; transcript_id "MSTRG.148151.12"; exon_number "8";
chr5	StringTie	exon	39127741	39127807	1000	-	.	gene_id "MSTRG.148151"; transcript_id "MSTRG.148151.12"; exon_number "9";
chr5	StringTie	exon	39130590	39130612	1000	-	.	gene_id "MSTRG.148151"; transcript_id "MSTRG.148151.12"; exon_number "10";
chr5	StringTie	exon	39134208	39134349	1000	-	.	gene_id "MSTRG.148151"; transcript_id "MSTRG.148151.12"; exon_number "11";
chr5	StringTie	exon	39134855	39135014	1000	-	.	gene_id "MSTRG.148151"; transcript_id "MSTRG.148151.12"; exon_number "12";
chr5	StringTie	exon	39137600	39137720	1000	-	.	gene_id "MSTRG.148151"; transcript_id "MSTRG.148151.12"; exon_number "13";
chr5	StringTie	exon	39138657	39138691	1000	-	.	gene_id "MSTRG.148151"; transcript_id "MSTRG.148151.12"; exon_number "14";
chr5	StringTie	exon	39139233	39139252	1000	-	.	gene_id "MSTRG.148151"; transcript_id "MSTRG.148151.12"; exon_number "15";
chr5	StringTie	exon	39141095	39141141	1000	-	.	gene_id "MSTRG.148151"; transcript_id "MSTRG.148151.12"; exon_number "16";
chr5	StringTie	exon	39153448	39153708	1000	-	.	gene_id "MSTRG.148151"; transcript_id "MSTRG.148151.12"; exon_number "17";
chr5	StringTie	transcript	39371655	39426445	1000	-	.	gene_id "MSTRG.148151"; transcript_id "MSTRG.148151.120";
chr5	StringTie	exon	39371655	39373425	1000	-	.	gene_id "MSTRG.148151"; transcript_id "MSTRG.148151.120"; exon_number "1";
chr5	StringTie	exon	39375014	39375084	1000	-	.	gene_id "MSTRG.148151"; transcript_id "MSTRG.148151.120"; exon_number "2";
chr5	StringTie	exon	39375997	39376106	1000	-	.	gene_id "MSTRG.148151"; transcript_id "MSTRG.148151.120"; exon_number "3";
chr5	StringTie	exon	39376650	39377282	1000	-	.	gene_id "MSTRG.148151"; transcript_id "MSTRG.148151.120"; exon_number "4";
chr5	StringTie	exon	39381454	39381616	1000	-	.	gene_id "MSTRG.148151"; transcript_id "MSTRG.148151.120"; exon_number "5";
chr5	StringTie	exon	39382618	39383271	1000	-	.	gene_id "MSTRG.148151"; transcript_id "MSTRG.148151.120"; exon_number "6";
chr5	StringTie	exon	39388305	39388367	1000	-	.	gene_id "MSTRG.148151"; transcript_id "MSTRG.148151.120"; exon_number "7";
chr5	StringTie	exon	39388799	39388852	1000	-	.	gene_id "MSTRG.148151"; transcript_id "MSTRG.148151.120"; exon_number "8";
chr5	StringTie	exon	39389097	39389123	1000	-	.	gene_id "MSTRG.148151"; transcript_id "MSTRG.148151.120"; exon_number "9";
chr5	StringTie	exon	39389852	39389932	1000	-	.	gene_id "MSTRG.148151"; transcript_id "MSTRG.148151.120"; exon_number "10";
chr5	StringTie	exon	39390444	39390575	1000	-	.	gene_id "MSTRG.148151"; transcript_id "MSTRG.148151.120"; exon_number "11";
chr5	StringTie	exon	39392365	39392463	1000	-	.	gene_id "MSTRG.148151"; transcript_id "MSTRG.148151.120"; exon_number "12";
chr5	StringTie	exon	39393254	39393393	1000	-	.	gene_id "MSTRG.148151"; transcript_id "MSTRG.148151.120"; exon_number "13";
chr5	StringTie	exon	39394230	39394421	1000	-	.	gene_id "MSTRG.148151"; transcript_id "MSTRG.148151.120"; exon_number "14";
chr5	StringTie	exon	39417510	39417610	1000	-	.	gene_id "MSTRG.148151"; transcript_id "MSTRG.148151.120"; exon_number "15";
chr5	StringTie	exon	39418177	39418345	1000	-	.	gene_id "MSTRG.148151"; transcript_id "MSTRG.148151.120"; exon_number "16";
chr5	StringTie	exon	39424804	39426445	1000	-	.	gene_id "MSTRG.148151"; transcript_id "MSTRG.148151.120"; exon_number "17";
chr5	StringTie	transcript	39371658	39424993	1000	-	.	gene_id "MSTRG.148151"; transcript_id "MSTRG.148151.121";
chr5	StringTie	exon	39371658	39373425	1000	-	.	gene_id "MSTRG.148151"; transcript_id "MSTRG.148151.121"; exon_number "1";
chr5	StringTie	exon	39375014	39375084	1000	-	.	gene_id "MSTRG.148151"; transcript_id "MSTRG.148151.121"; exon_number "2";
chr5	StringTie	exon	39375997	39376106	1000	-	.	gene_id "MSTRG.148151"; transcript_id "MSTRG.148151.121"; exon_number "3";
chr5	StringTie	exon	39376650	39377282	1000	-	.	gene_id "MSTRG.148151"; transcript_id "MSTRG.148151.121"; exon_number "4";
chr5	StringTie	exon	39381454	39381616	1000	-	.	gene_id "MSTRG.148151"; transcript_id "MSTRG.148151.121"; exon_number "5";
chr5	StringTie	exon	39388305	39388367	1000	-	.	gene_id "MSTRG.148151"; transcript_id "MSTRG.148151.121"; exon_number "6";
chr5	StringTie	exon	39388799	39388852	1000	-	.	gene_id "MSTRG.148151"; transcript_id "MSTRG.148151.121"; exon_number "7";
chr5	StringTie	exon	39389097	39389123	1000	-	.	gene_id "MSTRG.148151"; transcript_id "MSTRG.148151.121"; exon_number "8";
chr5	StringTie	exon	39389852	39389932	1000	-	.	gene_id "MSTRG.148151"; transcript_id "MSTRG.148151.121"; exon_number "9";
chr5	StringTie	exon	39390444	39390575	1000	-	.	gene_id "MSTRG.148151"; transcript_id "MSTRG.148151.121"; exon_number "10";
chr5	StringTie	exon	39392365	39392463	1000	-	.	gene_id "MSTRG.148151"; transcript_id "MSTRG.148151.121"; exon_number "11";
chr5	StringTie	exon	39393254	39393393	1000	-	.	gene_id "MSTRG.148151"; transcript_id "MSTRG.148151.121"; exon_number "12";
chr5	StringTie	exon	39394230	39394421	1000	-	.	gene_id "MSTRG.148151"; transcript_id "MSTRG.148151.121"; exon_number "13";
chr5	StringTie	exon	39417189	39417284	1000	-	.	gene_id "MSTRG.148151"; transcript_id "MSTRG.148151.121"; exon_number "14";
chr5	StringTie	exon	39418181	39418305	1000	-	.	gene_id "MSTRG.148151"; transcript_id "MSTRG.148151.121"; exon_number "15";
chr5	StringTie	exon	39424804	39424993	1000	-	.	gene_id "MSTRG.148151"; transcript_id "MSTRG.148151.121"; exon_number "16";
chr5	StringTie	transcript	39371662	39462300	1000	-	.	gene_id "MSTRG.148151"; transcript_id "MSTRG.148151.122";
chr5	StringTie	exon	39371662	39373425	1000	-	.	gene_id "MSTRG.148151"; transcript_id "MSTRG.148151.122"; exon_number "1";
chr5	StringTie	exon	39375014	39375084	1000	-	.	gene_id "MSTRG.148151"; transcript_id "MSTRG.148151.122"; exon_number "2";
chr5	StringTie	exon	39375997	39376106	1000	-	.	gene_id "MSTRG.148151"; transcript_id "MSTRG.148151.122"; exon_number "3";
chr5	StringTie	exon	39376650	39377282	1000	-	.	gene_id "MSTRG.148151"; transcript_id "MSTRG.148151.122"; exon_number "4";
chr5	StringTie	exon	39381454	39381616	1000	-	.	gene_id "MSTRG.148151"; transcript_id "MSTRG.148151.122"; exon_number "5";
chr5	StringTie	exon	39382618	39383271	1000	-	.	gene_id "MSTRG.148151"; transcript_id "MSTRG.148151.122"; exon_number "6";
chr5	StringTie	exon	39388305	39388367	1000	-	.	gene_id "MSTRG.148151"; transcript_id "MSTRG.148151.122"; exon_number "7";
chr5	StringTie	exon	39388799	39388852	1000	-	.	gene_id "MSTRG.148151"; transcript_id "MSTRG.148151.122"; exon_number "8";
chr5	StringTie	exon	39389097	39389123	1000	-	.	gene_id "MSTRG.148151"; transcript_id "MSTRG.148151.122"; exon_number "9";
chr5	StringTie	exon	39389852	39389932	1000	-	.	gene_id "MSTRG.148151"; transcript_id "MSTRG.148151.122"; exon_number "10";
chr5	StringTie	exon	39390444	39390575	1000	-	.	gene_id "MSTRG.148151"; transcript_id "MSTRG.148151.122"; exon_number "11";
chr5	StringTie	exon	39392365	39393393	1000	-	.	gene_id "MSTRG.148151"; transcript_id "MSTRG.148151.122"; exon_number "12";
chr5	StringTie	exon	39394230	39394421	1000	-	.	gene_id "MSTRG.148151"; transcript_id "MSTRG.148151.122"; exon_number "13";
chr5	StringTie	exon	39462078	39462300	1000	-	.	gene_id "MSTRG.148151"; transcript_id "MSTRG.148151.122"; exon_number "14";
chr5	StringTie	transcript	39371674	39425213	1000	-	.	gene_id "MSTRG.148151"; transcript_id "MSTRG.148151.123";
chr5	StringTie	exon	39371674	39373425	1000	-	.	gene_id "MSTRG.148151"; transcript_id "MSTRG.148151.123"; exon_number "1";
chr5	StringTie	exon	39375014	39375084	1000	-	.	gene_id "MSTRG.148151"; transcript_id "MSTRG.148151.123"; exon_number "2";
chr5	StringTie	exon	39375997	39376106	1000	-	.	gene_id "MSTRG.148151"; transcript_id "MSTRG.148151.123"; exon_number "3";
chr5	StringTie	exon	39376650	39377282	1000	-	.	gene_id "MSTRG.148151"; transcript_id "MSTRG.148151.123"; exon_number "4";
chr5	StringTie	exon	39381454	39381616	1000	-	.	gene_id "MSTRG.148151"; transcript_id "MSTRG.148151.123"; exon_number "5";
chr5	StringTie	exon	39382327	39383271	1000	-	.	gene_id "MSTRG.148151"; transcript_id "MSTRG.148151.123"; exon_number "6";
chr5	StringTie	exon	39388305	39388367	1000	-	.	gene_id "MSTRG.148151"; transcript_id "MSTRG.148151.123"; exon_number "7";
chr5	StringTie	exon	39388799	39388852	1000	-	.	gene_id "MSTRG.148151"; transcript_id "MSTRG.148151.123"; exon_number "8";
chr5	StringTie	exon	39389097	39389123	1000	-	.	gene_id "MSTRG.148151"; transcript_id "MSTRG.148151.123"; exon_number "9";
chr5	StringTie	exon	39389852	39389932	1000	-	.	gene_id "MSTRG.148151"; transcript_id "MSTRG.148151.123"; exon_number "10";
chr5	StringTie	exon	39390444	39390575	1000	-	.	gene_id "MSTRG.148151"; transcript_id "MSTRG.148151.123"; exon_number "11";
chr5	StringTie	exon	39392365	39392463	1000	-	.	gene_id "MSTRG.148151"; transcript_id "MSTRG.148151.123"; exon_number "12";
chr5	StringTie	exon	39393254	39393393	1000	-	.	gene_id "MSTRG.148151"; transcript_id "MSTRG.148151.123"; exon_number "13";
chr5	StringTie	exon	39394230	39394421	1000	-	.	gene_id "MSTRG.148151"; transcript_id "MSTRG.148151.123"; exon_number "14";
chr5	StringTie	exon	39424804	39425213	1000	-	.	gene_id "MSTRG.148151"; transcript_id "MSTRG.148151.123"; exon_number "15";
chr5	StringTie	transcript	39371676	39425570	1000	-	.	gene_id "MSTRG.148151"; transcript_id "MSTRG.148151.125";
chr5	StringTie	exon	39371676	39373425	1000	-	.	gene_id "MSTRG.148151"; transcript_id "MSTRG.148151.125"; exon_number "1";
chr5	StringTie	exon	39375014	39375084	1000	-	.	gene_id "MSTRG.148151"; transcript_id "MSTRG.148151.125"; exon_number "2";
chr5	StringTie	exon	39375997	39376106	1000	-	.	gene_id "MSTRG.148151"; transcript_id "MSTRG.148151.125"; exon_number "3";
chr5	StringTie	exon	39376650	39377282	1000	-	.	gene_id "MSTRG.148151"; transcript_id "MSTRG.148151.125"; exon_number "4";
chr5	StringTie	exon	39381454	39385428	1000	-	.	gene_id "MSTRG.148151"; transcript_id "MSTRG.148151.125"; exon_number "5";
chr5	StringTie	exon	39388305	39388367	1000	-	.	gene_id "MSTRG.148151"; transcript_id "MSTRG.148151.125"; exon_number "6";
chr5	StringTie	exon	39388799	39388852	1000	-	.	gene_id "MSTRG.148151"; transcript_id "MSTRG.148151.125"; exon_number "7";
chr5	StringTie	exon	39389097	39389123	1000	-	.	gene_id "MSTRG.148151"; transcript_id "MSTRG.148151.125"; exon_number "8";
chr5	StringTie	exon	39389852	39389932	1000	-	.	gene_id "MSTRG.148151"; transcript_id "MSTRG.148151.125"; exon_number "9";
chr5	StringTie	exon	39390444	39390575	1000	-	.	gene_id "MSTRG.148151"; transcript_id "MSTRG.148151.125"; exon_number "10";
chr5	StringTie	exon	39392365	39392463	1000	-	.	gene_id "MSTRG.148151"; transcript_id "MSTRG.148151.125"; exon_number "11";
chr5	StringTie	exon	39393254	39393393	1000	-	.	gene_id "MSTRG.148151"; transcript_id "MSTRG.148151.125"; exon_number "12";
chr5	StringTie	exon	39394230	39394421	1000	-	.	gene_id "MSTRG.148151"; transcript_id "MSTRG.148151.125"; exon_number "13";
chr5	StringTie	exon	39424804	39425570	1000	-	.	gene_id "MSTRG.148151"; transcript_id "MSTRG.148151.125"; exon_number "14";
chr5	StringTie	transcript	39371677	39425157	1000	-	.	gene_id "MSTRG.148151"; transcript_id "MSTRG.148151.126";
chr5	StringTie	exon	39371677	39373425	1000	-	.	gene_id "MSTRG.148151"; transcript_id "MSTRG.148151.126"; exon_number "1";
chr5	StringTie	exon	39375014	39375084	1000	-	.	gene_id "MSTRG.148151"; transcript_id "MSTRG.148151.126"; exon_number "2";
chr5	StringTie	exon	39375997	39376106	1000	-	.	gene_id "MSTRG.148151"; transcript_id "MSTRG.148151.126"; exon_number "3";
chr5	StringTie	exon	39376650	39377282	1000	-	.	gene_id "MSTRG.148151"; transcript_id "MSTRG.148151.126"; exon_number "4";
chr5	StringTie	exon	39381454	39381564	1000	-	.	gene_id "MSTRG.148151"; transcript_id "MSTRG.148151.126"; exon_number "5";
chr5	StringTie	exon	39382618	39383271	1000	-	.	gene_id "MSTRG.148151"; transcript_id "MSTRG.148151.126"; exon_number "6";
chr5	StringTie	exon	39388305	39388367	1000	-	.	gene_id "MSTRG.148151"; transcript_id "MSTRG.148151.126"; exon_number "7";
chr5	StringTie	exon	39388799	39388852	1000	-	.	gene_id "MSTRG.148151"; transcript_id "MSTRG.148151.126"; exon_number "8";
chr5	StringTie	exon	39389097	39389123	1000	-	.	gene_id "MSTRG.148151"; transcript_id "MSTRG.148151.126"; exon_number "9";
chr5	StringTie	exon	39389852	39389932	1000	-	.	gene_id "MSTRG.148151"; transcript_id "MSTRG.148151.126"; exon_number "10";
chr5	StringTie	exon	39390444	39390575	1000	-	.	gene_id "MSTRG.148151"; transcript_id "MSTRG.148151.126"; exon_number "11";
chr5	StringTie	exon	39392204	39392463	1000	-	.	gene_id "MSTRG.148151"; transcript_id "MSTRG.148151.126"; exon_number "12";
chr5	StringTie	exon	39393254	39393393	1000	-	.	gene_id "MSTRG.148151"; transcript_id "MSTRG.148151.126"; exon_number "13";
chr5	StringTie	exon	39394230	39394421	1000	-	.	gene_id "MSTRG.148151"; transcript_id "MSTRG.148151.126"; exon_number "14";
chr5	StringTie	exon	39424804	39425157	1000	-	.	gene_id "MSTRG.148151"; transcript_id "MSTRG.148151.126"; exon_number "15";
chr5	StringTie	transcript	39371677	39425394	1000	-	.	gene_id "MSTRG.148151"; transcript_id "MSTRG.148151.127";
chr5	StringTie	exon	39371677	39372708	1000	-	.	gene_id "MSTRG.148151"; transcript_id "MSTRG.148151.127"; exon_number "1";
chr5	StringTie	exon	39373390	39373425	1000	-	.	gene_id "MSTRG.148151"; transcript_id "MSTRG.148151.127"; exon_number "2";
chr5	StringTie	exon	39375014	39375084	1000	-	.	gene_id "MSTRG.148151"; transcript_id "MSTRG.148151.127"; exon_number "3";
chr5	StringTie	exon	39375997	39376106	1000	-	.	gene_id "MSTRG.148151"; transcript_id "MSTRG.148151.127"; exon_number "4";
chr5	StringTie	exon	39376650	39377282	1000	-	.	gene_id "MSTRG.148151"; transcript_id "MSTRG.148151.127"; exon_number "5";
chr5	StringTie	exon	39381454	39385428	1000	-	.	gene_id "MSTRG.148151"; transcript_id "MSTRG.148151.127"; exon_number "6";
chr5	StringTie	exon	39388305	39388367	1000	-	.	gene_id "MSTRG.148151"; transcript_id "MSTRG.148151.127"; exon_number "7";
chr5	StringTie	exon	39388799	39388852	1000	-	.	gene_id "MSTRG.148151"; transcript_id "MSTRG.148151.127"; exon_number "8";
chr5	StringTie	exon	39389097	39389123	1000	-	.	gene_id "MSTRG.148151"; transcript_id "MSTRG.148151.127"; exon_number "9";
chr5	StringTie	exon	39389852	39389932	1000	-	.	gene_id "MSTRG.148151"; transcript_id "MSTRG.148151.127"; exon_number "10";
chr5	StringTie	exon	39390444	39390575	1000	-	.	gene_id "MSTRG.148151"; transcript_id "MSTRG.148151.127"; exon_number "11";
chr5	StringTie	exon	39392365	39392463	1000	-	.	gene_id "MSTRG.148151"; transcript_id "MSTRG.148151.127"; exon_number "12";
chr5	StringTie	exon	39393254	39393393	1000	-	.	gene_id "MSTRG.148151"; transcript_id "MSTRG.148151.127"; exon_number "13";
chr5	StringTie	exon	39394230	39394421	1000	-	.	gene_id "MSTRG.148151"; transcript_id "MSTRG.148151.127"; exon_number "14";
chr5	StringTie	exon	39424804	39425394	1000	-	.	gene_id "MSTRG.148151"; transcript_id "MSTRG.148151.127"; exon_number "15";
chr5	StringTie	transcript	39371677	39425378	1000	-	.	gene_id "MSTRG.148151"; transcript_id "MSTRG.148151.128";
chr5	StringTie	exon	39371677	39373425	1000	-	.	gene_id "MSTRG.148151"; transcript_id "MSTRG.148151.128"; exon_number "1";
chr5	StringTie	exon	39375014	39375084	1000	-	.	gene_id "MSTRG.148151"; transcript_id "MSTRG.148151.128"; exon_number "2";
chr5	StringTie	exon	39375997	39376106	1000	-	.	gene_id "MSTRG.148151"; transcript_id "MSTRG.148151.128"; exon_number "3";
chr5	StringTie	exon	39376650	39377282	1000	-	.	gene_id "MSTRG.148151"; transcript_id "MSTRG.148151.128"; exon_number "4";
chr5	StringTie	exon	39381454	39381616	1000	-	.	gene_id "MSTRG.148151"; transcript_id "MSTRG.148151.128"; exon_number "5";
chr5	StringTie	exon	39382618	39383271	1000	-	.	gene_id "MSTRG.148151"; transcript_id "MSTRG.148151.128"; exon_number "6";
chr5	StringTie	exon	39388799	39388852	1000	-	.	gene_id "MSTRG.148151"; transcript_id "MSTRG.148151.128"; exon_number "7";
chr5	StringTie	exon	39389097	39389123	1000	-	.	gene_id "MSTRG.148151"; transcript_id "MSTRG.148151.128"; exon_number "8";
chr5	StringTie	exon	39389852	39389932	1000	-	.	gene_id "MSTRG.148151"; transcript_id "MSTRG.148151.128"; exon_number "9";
chr5	StringTie	exon	39390444	39390575	1000	-	.	gene_id "MSTRG.148151"; transcript_id "MSTRG.148151.128"; exon_number "10";
chr5	StringTie	exon	39392365	39392463	1000	-	.	gene_id "MSTRG.148151"; transcript_id "MSTRG.148151.128"; exon_number "11";
chr5	StringTie	exon	39393254	39393393	1000	-	.	gene_id "MSTRG.148151"; transcript_id "MSTRG.148151.128"; exon_number "12";
chr5	StringTie	exon	39394230	39394421	1000	-	.	gene_id "MSTRG.148151"; transcript_id "MSTRG.148151.128"; exon_number "13";
chr5	StringTie	exon	39417189	39417284	1000	-	.	gene_id "MSTRG.148151"; transcript_id "MSTRG.148151.128"; exon_number "14";
chr5	StringTie	exon	39418181	39418345	1000	-	.	gene_id "MSTRG.148151"; transcript_id "MSTRG.148151.128"; exon_number "15";
chr5	StringTie	exon	39424804	39425378	1000	-	.	gene_id "MSTRG.148151"; transcript_id "MSTRG.148151.128"; exon_number "16";
chr5	StringTie	transcript	39371677	39425198	1000	-	.	gene_id "MSTRG.148151"; transcript_id "MSTRG.148151.129";
chr5	StringTie	exon	39371677	39372708	1000	-	.	gene_id "MSTRG.148151"; transcript_id "MSTRG.148151.129"; exon_number "1";
chr5	StringTie	exon	39373390	39373425	1000	-	.	gene_id "MSTRG.148151"; transcript_id "MSTRG.148151.129"; exon_number "2";
chr5	StringTie	exon	39375014	39375084	1000	-	.	gene_id "MSTRG.148151"; transcript_id "MSTRG.148151.129"; exon_number "3";
chr5	StringTie	exon	39375997	39376106	1000	-	.	gene_id "MSTRG.148151"; transcript_id "MSTRG.148151.129"; exon_number "4";
chr5	StringTie	exon	39376650	39377282	1000	-	.	gene_id "MSTRG.148151"; transcript_id "MSTRG.148151.129"; exon_number "5";
chr5	StringTie	exon	39381454	39381564	1000	-	.	gene_id "MSTRG.148151"; transcript_id "MSTRG.148151.129"; exon_number "6";
chr5	StringTie	exon	39382618	39383271	1000	-	.	gene_id "MSTRG.148151"; transcript_id "MSTRG.148151.129"; exon_number "7";
chr5	StringTie	exon	39388305	39388367	1000	-	.	gene_id "MSTRG.148151"; transcript_id "MSTRG.148151.129"; exon_number "8";
chr5	StringTie	exon	39388799	39388852	1000	-	.	gene_id "MSTRG.148151"; transcript_id "MSTRG.148151.129"; exon_number "9";
chr5	StringTie	exon	39389097	39389123	1000	-	.	gene_id "MSTRG.148151"; transcript_id "MSTRG.148151.129"; exon_number "10";
chr5	StringTie	exon	39389852	39389932	1000	-	.	gene_id "MSTRG.148151"; transcript_id "MSTRG.148151.129"; exon_number "11";
chr5	StringTie	exon	39390444	39390575	1000	-	.	gene_id "MSTRG.148151"; transcript_id "MSTRG.148151.129"; exon_number "12";
chr5	StringTie	exon	39392365	39392463	1000	-	.	gene_id "MSTRG.148151"; transcript_id "MSTRG.148151.129"; exon_number "13";
chr5	StringTie	exon	39393254	39393393	1000	-	.	gene_id "MSTRG.148151"; transcript_id "MSTRG.148151.129"; exon_number "14";
chr5	StringTie	exon	39394230	39394421	1000	-	.	gene_id "MSTRG.148151"; transcript_id "MSTRG.148151.129"; exon_number "15";
chr5	StringTie	exon	39424804	39425198	1000	-	.	gene_id "MSTRG.148151"; transcript_id "MSTRG.148151.129"; exon_number "16";
chr5	StringTie	transcript	39105106	39217696	1000	-	.	gene_id "MSTRG.148151"; transcript_id "MSTRG.148151.13";
chr5	StringTie	exon	39105106	39107465	1000	-	.	gene_id "MSTRG.148151"; transcript_id "MSTRG.148151.13"; exon_number "1";
chr5	StringTie	exon	39108231	39108262	1000	-	.	gene_id "MSTRG.148151"; transcript_id "MSTRG.148151.13"; exon_number "2";
chr5	StringTie	exon	39110356	39110389	1000	-	.	gene_id "MSTRG.148151"; transcript_id "MSTRG.148151.13"; exon_number "3";
chr5	StringTie	exon	39118874	39119036	1000	-	.	gene_id "MSTRG.148151"; transcript_id "MSTRG.148151.13"; exon_number "4";
chr5	StringTie	exon	39119535	39119634	1000	-	.	gene_id "MSTRG.148151"; transcript_id "MSTRG.148151.13"; exon_number "5";
chr5	StringTie	exon	39122336	39122402	1000	-	.	gene_id "MSTRG.148151"; transcript_id "MSTRG.148151.13"; exon_number "6";
chr5	StringTie	exon	39124253	39124278	1000	-	.	gene_id "MSTRG.148151"; transcript_id "MSTRG.148151.13"; exon_number "7";
chr5	StringTie	exon	39125998	39126135	1000	-	.	gene_id "MSTRG.148151"; transcript_id "MSTRG.148151.13"; exon_number "8";
chr5	StringTie	exon	39127741	39127807	1000	-	.	gene_id "MSTRG.148151"; transcript_id "MSTRG.148151.13"; exon_number "9";
chr5	StringTie	exon	39130590	39130612	1000	-	.	gene_id "MSTRG.148151"; transcript_id "MSTRG.148151.13"; exon_number "10";
chr5	StringTie	exon	39134208	39134349	1000	-	.	gene_id "MSTRG.148151"; transcript_id "MSTRG.148151.13"; exon_number "11";
chr5	StringTie	exon	39134855	39135014	1000	-	.	gene_id "MSTRG.148151"; transcript_id "MSTRG.148151.13"; exon_number "12";
chr5	StringTie	exon	39137600	39137720	1000	-	.	gene_id "MSTRG.148151"; transcript_id "MSTRG.148151.13"; exon_number "13";
chr5	StringTie	exon	39138657	39138691	1000	-	.	gene_id "MSTRG.148151"; transcript_id "MSTRG.148151.13"; exon_number "14";
chr5	StringTie	exon	39139233	39139252	1000	-	.	gene_id "MSTRG.148151"; transcript_id "MSTRG.148151.13"; exon_number "15";
chr5	StringTie	exon	39141095	39141141	1000	-	.	gene_id "MSTRG.148151"; transcript_id "MSTRG.148151.13"; exon_number "16";
chr5	StringTie	exon	39153448	39153604	1000	-	.	gene_id "MSTRG.148151"; transcript_id "MSTRG.148151.13"; exon_number "17";
chr5	StringTie	exon	39201826	39202987	1000	-	.	gene_id "MSTRG.148151"; transcript_id "MSTRG.148151.13"; exon_number "18";
chr5	StringTie	exon	39217637	39217696	1000	-	.	gene_id "MSTRG.148151"; transcript_id "MSTRG.148151.13"; exon_number "19";
chr5	StringTie	transcript	39371677	39425405	1000	-	.	gene_id "MSTRG.148151"; transcript_id "MSTRG.148151.130";
chr5	StringTie	exon	39371677	39372708	1000	-	.	gene_id "MSTRG.148151"; transcript_id "MSTRG.148151.130"; exon_number "1";
chr5	StringTie	exon	39373390	39373425	1000	-	.	gene_id "MSTRG.148151"; transcript_id "MSTRG.148151.130"; exon_number "2";
chr5	StringTie	exon	39375014	39375084	1000	-	.	gene_id "MSTRG.148151"; transcript_id "MSTRG.148151.130"; exon_number "3";
chr5	StringTie	exon	39375997	39376106	1000	-	.	gene_id "MSTRG.148151"; transcript_id "MSTRG.148151.130"; exon_number "4";
chr5	StringTie	exon	39376650	39377282	1000	-	.	gene_id "MSTRG.148151"; transcript_id "MSTRG.148151.130"; exon_number "5";
chr5	StringTie	exon	39381454	39383271	1000	-	.	gene_id "MSTRG.148151"; transcript_id "MSTRG.148151.130"; exon_number "6";
chr5	StringTie	exon	39388305	39388367	1000	-	.	gene_id "MSTRG.148151"; transcript_id "MSTRG.148151.130"; exon_number "7";
chr5	StringTie	exon	39388799	39388852	1000	-	.	gene_id "MSTRG.148151"; transcript_id "MSTRG.148151.130"; exon_number "8";
chr5	StringTie	exon	39389097	39389123	1000	-	.	gene_id "MSTRG.148151"; transcript_id "MSTRG.148151.130"; exon_number "9";
chr5	StringTie	exon	39389852	39389932	1000	-	.	gene_id "MSTRG.148151"; transcript_id "MSTRG.148151.130"; exon_number "10";
chr5	StringTie	exon	39390444	39390575	1000	-	.	gene_id "MSTRG.148151"; transcript_id "MSTRG.148151.130"; exon_number "11";
chr5	StringTie	exon	39392365	39392463	1000	-	.	gene_id "MSTRG.148151"; transcript_id "MSTRG.148151.130"; exon_number "12";
chr5	StringTie	exon	39393254	39393393	1000	-	.	gene_id "MSTRG.148151"; transcript_id "MSTRG.148151.130"; exon_number "13";
chr5	StringTie	exon	39394230	39394421	1000	-	.	gene_id "MSTRG.148151"; transcript_id "MSTRG.148151.130"; exon_number "14";
chr5	StringTie	exon	39418181	39418345	1000	-	.	gene_id "MSTRG.148151"; transcript_id "MSTRG.148151.130"; exon_number "15";
chr5	StringTie	exon	39424804	39425405	1000	-	.	gene_id "MSTRG.148151"; transcript_id "MSTRG.148151.130"; exon_number "16";
chr5	StringTie	transcript	39371677	39425405	1000	-	.	gene_id "MSTRG.148151"; transcript_id "MSTRG.148151.131";
chr5	StringTie	exon	39371677	39373425	1000	-	.	gene_id "MSTRG.148151"; transcript_id "MSTRG.148151.131"; exon_number "1";
chr5	StringTie	exon	39375014	39375084	1000	-	.	gene_id "MSTRG.148151"; transcript_id "MSTRG.148151.131"; exon_number "2";
chr5	StringTie	exon	39375997	39376106	1000	-	.	gene_id "MSTRG.148151"; transcript_id "MSTRG.148151.131"; exon_number "3";
chr5	StringTie	exon	39376650	39377282	1000	-	.	gene_id "MSTRG.148151"; transcript_id "MSTRG.148151.131"; exon_number "4";
chr5	StringTie	exon	39381454	39381564	1000	-	.	gene_id "MSTRG.148151"; transcript_id "MSTRG.148151.131"; exon_number "5";
chr5	StringTie	exon	39382618	39385428	1000	-	.	gene_id "MSTRG.148151"; transcript_id "MSTRG.148151.131"; exon_number "6";
chr5	StringTie	exon	39388305	39388367	1000	-	.	gene_id "MSTRG.148151"; transcript_id "MSTRG.148151.131"; exon_number "7";
chr5	StringTie	exon	39388799	39388852	1000	-	.	gene_id "MSTRG.148151"; transcript_id "MSTRG.148151.131"; exon_number "8";
chr5	StringTie	exon	39389097	39389123	1000	-	.	gene_id "MSTRG.148151"; transcript_id "MSTRG.148151.131"; exon_number "9";
chr5	StringTie	exon	39389852	39389932	1000	-	.	gene_id "MSTRG.148151"; transcript_id "MSTRG.148151.131"; exon_number "10";
chr5	StringTie	exon	39390444	39390575	1000	-	.	gene_id "MSTRG.148151"; transcript_id "MSTRG.148151.131"; exon_number "11";
chr5	StringTie	exon	39392365	39392463	1000	-	.	gene_id "MSTRG.148151"; transcript_id "MSTRG.148151.131"; exon_number "12";
chr5	StringTie	exon	39393254	39393393	1000	-	.	gene_id "MSTRG.148151"; transcript_id "MSTRG.148151.131"; exon_number "13";
chr5	StringTie	exon	39394230	39394421	1000	-	.	gene_id "MSTRG.148151"; transcript_id "MSTRG.148151.131"; exon_number "14";
chr5	StringTie	exon	39418181	39418345	1000	-	.	gene_id "MSTRG.148151"; transcript_id "MSTRG.148151.131"; exon_number "15";
chr5	StringTie	exon	39424804	39425405	1000	-	.	gene_id "MSTRG.148151"; transcript_id "MSTRG.148151.131"; exon_number "16";
chr5	StringTie	transcript	39371677	39425614	1000	-	.	gene_id "MSTRG.148151"; transcript_id "MSTRG.148151.132";
chr5	StringTie	exon	39371677	39373425	1000	-	.	gene_id "MSTRG.148151"; transcript_id "MSTRG.148151.132"; exon_number "1";
chr5	StringTie	exon	39375014	39375084	1000	-	.	gene_id "MSTRG.148151"; transcript_id "MSTRG.148151.132"; exon_number "2";
chr5	StringTie	exon	39375997	39376106	1000	-	.	gene_id "MSTRG.148151"; transcript_id "MSTRG.148151.132"; exon_number "3";
chr5	StringTie	exon	39376650	39377282	1000	-	.	gene_id "MSTRG.148151"; transcript_id "MSTRG.148151.132"; exon_number "4";
chr5	StringTie	exon	39381454	39381616	1000	-	.	gene_id "MSTRG.148151"; transcript_id "MSTRG.148151.132"; exon_number "5";
chr5	StringTie	exon	39388305	39388367	1000	-	.	gene_id "MSTRG.148151"; transcript_id "MSTRG.148151.132"; exon_number "6";
chr5	StringTie	exon	39388799	39388852	1000	-	.	gene_id "MSTRG.148151"; transcript_id "MSTRG.148151.132"; exon_number "7";
chr5	StringTie	exon	39389097	39389123	1000	-	.	gene_id "MSTRG.148151"; transcript_id "MSTRG.148151.132"; exon_number "8";
chr5	StringTie	exon	39389852	39389932	1000	-	.	gene_id "MSTRG.148151"; transcript_id "MSTRG.148151.132"; exon_number "9";
chr5	StringTie	exon	39390444	39390575	1000	-	.	gene_id "MSTRG.148151"; transcript_id "MSTRG.148151.132"; exon_number "10";
chr5	StringTie	exon	39392365	39392463	1000	-	.	gene_id "MSTRG.148151"; transcript_id "MSTRG.148151.132"; exon_number "11";
chr5	StringTie	exon	39393254	39393393	1000	-	.	gene_id "MSTRG.148151"; transcript_id "MSTRG.148151.132"; exon_number "12";
chr5	StringTie	exon	39394230	39394421	1000	-	.	gene_id "MSTRG.148151"; transcript_id "MSTRG.148151.132"; exon_number "13";
chr5	StringTie	exon	39417189	39417284	1000	-	.	gene_id "MSTRG.148151"; transcript_id "MSTRG.148151.132"; exon_number "14";
chr5	StringTie	exon	39417510	39417610	1000	-	.	gene_id "MSTRG.148151"; transcript_id "MSTRG.148151.132"; exon_number "15";
chr5	StringTie	exon	39418181	39418337	1000	-	.	gene_id "MSTRG.148151"; transcript_id "MSTRG.148151.132"; exon_number "16";
chr5	StringTie	exon	39424804	39425614	1000	-	.	gene_id "MSTRG.148151"; transcript_id "MSTRG.148151.132"; exon_number "17";
chr5	StringTie	transcript	39384954	39425411	1000	-	.	gene_id "MSTRG.148151"; transcript_id "MSTRG.148151.137";
chr5	StringTie	exon	39384954	39385428	1000	-	.	gene_id "MSTRG.148151"; transcript_id "MSTRG.148151.137"; exon_number "1";
chr5	StringTie	exon	39388305	39388367	1000	-	.	gene_id "MSTRG.148151"; transcript_id "MSTRG.148151.137"; exon_number "2";
chr5	StringTie	exon	39388799	39388852	1000	-	.	gene_id "MSTRG.148151"; transcript_id "MSTRG.148151.137"; exon_number "3";
chr5	StringTie	exon	39389097	39389123	1000	-	.	gene_id "MSTRG.148151"; transcript_id "MSTRG.148151.137"; exon_number "4";
chr5	StringTie	exon	39389852	39389932	1000	-	.	gene_id "MSTRG.148151"; transcript_id "MSTRG.148151.137"; exon_number "5";
chr5	StringTie	exon	39390444	39390575	1000	-	.	gene_id "MSTRG.148151"; transcript_id "MSTRG.148151.137"; exon_number "6";
chr5	StringTie	exon	39392365	39392463	1000	-	.	gene_id "MSTRG.148151"; transcript_id "MSTRG.148151.137"; exon_number "7";
chr5	StringTie	exon	39393254	39393393	1000	-	.	gene_id "MSTRG.148151"; transcript_id "MSTRG.148151.137"; exon_number "8";
chr5	StringTie	exon	39394230	39394421	1000	-	.	gene_id "MSTRG.148151"; transcript_id "MSTRG.148151.137"; exon_number "9";
chr5	StringTie	exon	39423704	39423897	1000	-	.	gene_id "MSTRG.148151"; transcript_id "MSTRG.148151.137"; exon_number "10";
chr5	StringTie	exon	39424804	39425411	1000	-	.	gene_id "MSTRG.148151"; transcript_id "MSTRG.148151.137"; exon_number "11";
chr5	StringTie	transcript	39385086	39425350	1000	-	.	gene_id "MSTRG.148151"; transcript_id "MSTRG.148151.138";
chr5	StringTie	exon	39385086	39385428	1000	-	.	gene_id "MSTRG.148151"; transcript_id "MSTRG.148151.138"; exon_number "1";
chr5	StringTie	exon	39388305	39388367	1000	-	.	gene_id "MSTRG.148151"; transcript_id "MSTRG.148151.138"; exon_number "2";
chr5	StringTie	exon	39388799	39388852	1000	-	.	gene_id "MSTRG.148151"; transcript_id "MSTRG.148151.138"; exon_number "3";
chr5	StringTie	exon	39389097	39389123	1000	-	.	gene_id "MSTRG.148151"; transcript_id "MSTRG.148151.138"; exon_number "4";
chr5	StringTie	exon	39389852	39389932	1000	-	.	gene_id "MSTRG.148151"; transcript_id "MSTRG.148151.138"; exon_number "5";
chr5	StringTie	exon	39390444	39390575	1000	-	.	gene_id "MSTRG.148151"; transcript_id "MSTRG.148151.138"; exon_number "6";
chr5	StringTie	exon	39392365	39392463	1000	-	.	gene_id "MSTRG.148151"; transcript_id "MSTRG.148151.138"; exon_number "7";
chr5	StringTie	exon	39393254	39393393	1000	-	.	gene_id "MSTRG.148151"; transcript_id "MSTRG.148151.138"; exon_number "8";
chr5	StringTie	exon	39394230	39394421	1000	-	.	gene_id "MSTRG.148151"; transcript_id "MSTRG.148151.138"; exon_number "9";
chr5	StringTie	exon	39417189	39417284	1000	-	.	gene_id "MSTRG.148151"; transcript_id "MSTRG.148151.138"; exon_number "10";
chr5	StringTie	exon	39418181	39418345	1000	-	.	gene_id "MSTRG.148151"; transcript_id "MSTRG.148151.138"; exon_number "11";
chr5	StringTie	exon	39424804	39425350	1000	-	.	gene_id "MSTRG.148151"; transcript_id "MSTRG.148151.138"; exon_number "12";
chr5	StringTie	transcript	39105140	39120535	1000	-	.	gene_id "MSTRG.148151"; transcript_id "MSTRG.148151.14";
chr5	StringTie	exon	39105140	39107465	1000	-	.	gene_id "MSTRG.148151"; transcript_id "MSTRG.148151.14"; exon_number "1";
chr5	StringTie	exon	39108231	39108262	1000	-	.	gene_id "MSTRG.148151"; transcript_id "MSTRG.148151.14"; exon_number "2";
chr5	StringTie	exon	39110356	39110389	1000	-	.	gene_id "MSTRG.148151"; transcript_id "MSTRG.148151.14"; exon_number "3";
chr5	StringTie	exon	39118874	39119036	1000	-	.	gene_id "MSTRG.148151"; transcript_id "MSTRG.148151.14"; exon_number "4";
chr5	StringTie	exon	39119535	39119634	1000	-	.	gene_id "MSTRG.148151"; transcript_id "MSTRG.148151.14"; exon_number "5";
chr5	StringTie	exon	39120342	39120535	1000	-	.	gene_id "MSTRG.148151"; transcript_id "MSTRG.148151.14"; exon_number "6";
chr5	StringTie	transcript	39105140	39219965	1000	-	.	gene_id "MSTRG.148151"; transcript_id "MSTRG.148151.15";
chr5	StringTie	exon	39105140	39107465	1000	-	.	gene_id "MSTRG.148151"; transcript_id "MSTRG.148151.15"; exon_number "1";
chr5	StringTie	exon	39108231	39108262	1000	-	.	gene_id "MSTRG.148151"; transcript_id "MSTRG.148151.15"; exon_number "2";
chr5	StringTie	exon	39110356	39110389	1000	-	.	gene_id "MSTRG.148151"; transcript_id "MSTRG.148151.15"; exon_number "3";
chr5	StringTie	exon	39118874	39119036	1000	-	.	gene_id "MSTRG.148151"; transcript_id "MSTRG.148151.15"; exon_number "4";
chr5	StringTie	exon	39119535	39119634	1000	-	.	gene_id "MSTRG.148151"; transcript_id "MSTRG.148151.15"; exon_number "5";
chr5	StringTie	exon	39122336	39122402	1000	-	.	gene_id "MSTRG.148151"; transcript_id "MSTRG.148151.15"; exon_number "6";
chr5	StringTie	exon	39124253	39124278	1000	-	.	gene_id "MSTRG.148151"; transcript_id "MSTRG.148151.15"; exon_number "7";
chr5	StringTie	exon	39127741	39127807	1000	-	.	gene_id "MSTRG.148151"; transcript_id "MSTRG.148151.15"; exon_number "8";
chr5	StringTie	exon	39130590	39130612	1000	-	.	gene_id "MSTRG.148151"; transcript_id "MSTRG.148151.15"; exon_number "9";
chr5	StringTie	exon	39134208	39134349	1000	-	.	gene_id "MSTRG.148151"; transcript_id "MSTRG.148151.15"; exon_number "10";
chr5	StringTie	exon	39134855	39135014	1000	-	.	gene_id "MSTRG.148151"; transcript_id "MSTRG.148151.15"; exon_number "11";
chr5	StringTie	exon	39137600	39137720	1000	-	.	gene_id "MSTRG.148151"; transcript_id "MSTRG.148151.15"; exon_number "12";
chr5	StringTie	exon	39138657	39138691	1000	-	.	gene_id "MSTRG.148151"; transcript_id "MSTRG.148151.15"; exon_number "13";
chr5	StringTie	exon	39139233	39139252	1000	-	.	gene_id "MSTRG.148151"; transcript_id "MSTRG.148151.15"; exon_number "14";
chr5	StringTie	exon	39141095	39141141	1000	-	.	gene_id "MSTRG.148151"; transcript_id "MSTRG.148151.15"; exon_number "15";
chr5	StringTie	exon	39153448	39153604	1000	-	.	gene_id "MSTRG.148151"; transcript_id "MSTRG.148151.15"; exon_number "16";
chr5	StringTie	exon	39201826	39202987	1000	-	.	gene_id "MSTRG.148151"; transcript_id "MSTRG.148151.15"; exon_number "17";
chr5	StringTie	exon	39219443	39219578	1000	-	.	gene_id "MSTRG.148151"; transcript_id "MSTRG.148151.15"; exon_number "18";
chr5	StringTie	exon	39219909	39219965	1000	-	.	gene_id "MSTRG.148151"; transcript_id "MSTRG.148151.15"; exon_number "19";
chr5	StringTie	transcript	39428374	39462362	1000	-	.	gene_id "MSTRG.148151"; transcript_id "MSTRG.148151.150";
chr5	StringTie	exon	39428374	39429934	1000	-	.	gene_id "MSTRG.148151"; transcript_id "MSTRG.148151.150"; exon_number "1";
chr5	StringTie	exon	39448576	39448697	1000	-	.	gene_id "MSTRG.148151"; transcript_id "MSTRG.148151.150"; exon_number "2";
chr5	StringTie	exon	39462078	39462362	1000	-	.	gene_id "MSTRG.148151"; transcript_id "MSTRG.148151.150"; exon_number "3";
chr5	StringTie	transcript	39429074	39433983	1000	-	.	gene_id "MSTRG.148151"; transcript_id "MSTRG.148151.151";
chr5	StringTie	exon	39429074	39429934	1000	-	.	gene_id "MSTRG.148151"; transcript_id "MSTRG.148151.151"; exon_number "1";
chr5	StringTie	exon	39433932	39433983	1000	-	.	gene_id "MSTRG.148151"; transcript_id "MSTRG.148151.151"; exon_number "2";
chr5	StringTie	transcript	39436214	39462286	1000	-	.	gene_id "MSTRG.148151"; transcript_id "MSTRG.148151.152";
chr5	StringTie	exon	39436214	39436750	1000	-	.	gene_id "MSTRG.148151"; transcript_id "MSTRG.148151.152"; exon_number "1";
chr5	StringTie	exon	39448576	39448697	1000	-	.	gene_id "MSTRG.148151"; transcript_id "MSTRG.148151.152"; exon_number "2";
chr5	StringTie	exon	39456219	39456833	1000	-	.	gene_id "MSTRG.148151"; transcript_id "MSTRG.148151.152"; exon_number "3";
chr5	StringTie	exon	39462078	39462286	1000	-	.	gene_id "MSTRG.148151"; transcript_id "MSTRG.148151.152"; exon_number "4";
chr5	StringTie	transcript	39436349	39449513	1000	-	.	gene_id "MSTRG.148151"; transcript_id "MSTRG.148151.153";
chr5	StringTie	exon	39436349	39436750	1000	-	.	gene_id "MSTRG.148151"; transcript_id "MSTRG.148151.153"; exon_number "1";
chr5	StringTie	exon	39437215	39437290	1000	-	.	gene_id "MSTRG.148151"; transcript_id "MSTRG.148151.153"; exon_number "2";
chr5	StringTie	exon	39448576	39448732	1000	-	.	gene_id "MSTRG.148151"; transcript_id "MSTRG.148151.153"; exon_number "3";
chr5	StringTie	exon	39449487	39449513	1000	-	.	gene_id "MSTRG.148151"; transcript_id "MSTRG.148151.153"; exon_number "4";
chr5	StringTie	transcript	39439344	39462263	1000	-	.	gene_id "MSTRG.148151"; transcript_id "MSTRG.148151.154";
chr5	StringTie	exon	39439344	39439410	1000	-	.	gene_id "MSTRG.148151"; transcript_id "MSTRG.148151.154"; exon_number "1";
chr5	StringTie	exon	39448576	39448795	1000	-	.	gene_id "MSTRG.148151"; transcript_id "MSTRG.148151.154"; exon_number "2";
chr5	StringTie	exon	39456219	39456833	1000	-	.	gene_id "MSTRG.148151"; transcript_id "MSTRG.148151.154"; exon_number "3";
chr5	StringTie	exon	39462078	39462263	1000	-	.	gene_id "MSTRG.148151"; transcript_id "MSTRG.148151.154"; exon_number "4";
chr5	StringTie	transcript	39441169	39462295	1000	-	.	gene_id "MSTRG.148151"; transcript_id "MSTRG.148151.155";
chr5	StringTie	exon	39441169	39441243	1000	-	.	gene_id "MSTRG.148151"; transcript_id "MSTRG.148151.155"; exon_number "1";
chr5	StringTie	exon	39448576	39448732	1000	-	.	gene_id "MSTRG.148151"; transcript_id "MSTRG.148151.155"; exon_number "2";
chr5	StringTie	exon	39456734	39456833	1000	-	.	gene_id "MSTRG.148151"; transcript_id "MSTRG.148151.155"; exon_number "3";
chr5	StringTie	exon	39462078	39462295	1000	-	.	gene_id "MSTRG.148151"; transcript_id "MSTRG.148151.155"; exon_number "4";
chr5	StringTie	transcript	39455623	39462309	1000	-	.	gene_id "MSTRG.148151"; transcript_id "MSTRG.148151.156";
chr5	StringTie	exon	39455623	39455991	1000	-	.	gene_id "MSTRG.148151"; transcript_id "MSTRG.148151.156"; exon_number "1";
chr5	StringTie	exon	39456219	39456833	1000	-	.	gene_id "MSTRG.148151"; transcript_id "MSTRG.148151.156"; exon_number "2";
chr5	StringTie	exon	39462078	39462309	1000	-	.	gene_id "MSTRG.148151"; transcript_id "MSTRG.148151.156"; exon_number "3";
chr5	StringTie	transcript	39456266	39462254	1000	-	.	gene_id "MSTRG.148151"; transcript_id "MSTRG.148151.157";
chr5	StringTie	exon	39456266	39456340	1000	-	.	gene_id "MSTRG.148151"; transcript_id "MSTRG.148151.157"; exon_number "1";
chr5	StringTie	exon	39456734	39456833	1000	-	.	gene_id "MSTRG.148151"; transcript_id "MSTRG.148151.157"; exon_number "2";
chr5	StringTie	exon	39462078	39462254	1000	-	.	gene_id "MSTRG.148151"; transcript_id "MSTRG.148151.157"; exon_number "3";
chr5	StringTie	transcript	39456935	39462213	1000	-	.	gene_id "MSTRG.148151"; transcript_id "MSTRG.148151.158";
chr5	StringTie	exon	39456935	39457044	1000	-	.	gene_id "MSTRG.148151"; transcript_id "MSTRG.148151.158"; exon_number "1";
chr5	StringTie	exon	39462078	39462213	1000	-	.	gene_id "MSTRG.148151"; transcript_id "MSTRG.148151.158"; exon_number "2";
chr5	StringTie	transcript	39105156	39145896	1000	-	.	gene_id "MSTRG.148151"; transcript_id "MSTRG.148151.16";
chr5	StringTie	exon	39105156	39107465	1000	-	.	gene_id "MSTRG.148151"; transcript_id "MSTRG.148151.16"; exon_number "1";
chr5	StringTie	exon	39108231	39108262	1000	-	.	gene_id "MSTRG.148151"; transcript_id "MSTRG.148151.16"; exon_number "2";
chr5	StringTie	exon	39110356	39110389	1000	-	.	gene_id "MSTRG.148151"; transcript_id "MSTRG.148151.16"; exon_number "3";
chr5	StringTie	exon	39118874	39119036	1000	-	.	gene_id "MSTRG.148151"; transcript_id "MSTRG.148151.16"; exon_number "4";
chr5	StringTie	exon	39119535	39119634	1000	-	.	gene_id "MSTRG.148151"; transcript_id "MSTRG.148151.16"; exon_number "5";
chr5	StringTie	exon	39122336	39122402	1000	-	.	gene_id "MSTRG.148151"; transcript_id "MSTRG.148151.16"; exon_number "6";
chr5	StringTie	exon	39124253	39124278	1000	-	.	gene_id "MSTRG.148151"; transcript_id "MSTRG.148151.16"; exon_number "7";
chr5	StringTie	exon	39125998	39126135	1000	-	.	gene_id "MSTRG.148151"; transcript_id "MSTRG.148151.16"; exon_number "8";
chr5	StringTie	exon	39127741	39127807	1000	-	.	gene_id "MSTRG.148151"; transcript_id "MSTRG.148151.16"; exon_number "9";
chr5	StringTie	exon	39130590	39130612	1000	-	.	gene_id "MSTRG.148151"; transcript_id "MSTRG.148151.16"; exon_number "10";
chr5	StringTie	exon	39134208	39134349	1000	-	.	gene_id "MSTRG.148151"; transcript_id "MSTRG.148151.16"; exon_number "11";
chr5	StringTie	exon	39134855	39135014	1000	-	.	gene_id "MSTRG.148151"; transcript_id "MSTRG.148151.16"; exon_number "12";
chr5	StringTie	exon	39137600	39137720	1000	-	.	gene_id "MSTRG.148151"; transcript_id "MSTRG.148151.16"; exon_number "13";
chr5	StringTie	exon	39138657	39138691	1000	-	.	gene_id "MSTRG.148151"; transcript_id "MSTRG.148151.16"; exon_number "14";
chr5	StringTie	exon	39139233	39139252	1000	-	.	gene_id "MSTRG.148151"; transcript_id "MSTRG.148151.16"; exon_number "15";
chr5	StringTie	exon	39141095	39141141	1000	-	.	gene_id "MSTRG.148151"; transcript_id "MSTRG.148151.16"; exon_number "16";
chr5	StringTie	exon	39145791	39145896	1000	-	.	gene_id "MSTRG.148151"; transcript_id "MSTRG.148151.16"; exon_number "17";
chr5	StringTie	transcript	39105251	39153606	1000	-	.	gene_id "MSTRG.148151"; transcript_id "MSTRG.148151.18";
chr5	StringTie	exon	39105251	39107465	1000	-	.	gene_id "MSTRG.148151"; transcript_id "MSTRG.148151.18"; exon_number "1";
chr5	StringTie	exon	39108231	39108262	1000	-	.	gene_id "MSTRG.148151"; transcript_id "MSTRG.148151.18"; exon_number "2";
chr5	StringTie	exon	39110356	39110389	1000	-	.	gene_id "MSTRG.148151"; transcript_id "MSTRG.148151.18"; exon_number "3";
chr5	StringTie	exon	39118874	39119036	1000	-	.	gene_id "MSTRG.148151"; transcript_id "MSTRG.148151.18"; exon_number "4";
chr5	StringTie	exon	39119535	39119634	1000	-	.	gene_id "MSTRG.148151"; transcript_id "MSTRG.148151.18"; exon_number "5";
chr5	StringTie	exon	39122336	39122402	1000	-	.	gene_id "MSTRG.148151"; transcript_id "MSTRG.148151.18"; exon_number "6";
chr5	StringTie	exon	39124253	39124278	1000	-	.	gene_id "MSTRG.148151"; transcript_id "MSTRG.148151.18"; exon_number "7";
chr5	StringTie	exon	39125998	39126135	1000	-	.	gene_id "MSTRG.148151"; transcript_id "MSTRG.148151.18"; exon_number "8";
chr5	StringTie	exon	39127741	39127807	1000	-	.	gene_id "MSTRG.148151"; transcript_id "MSTRG.148151.18"; exon_number "9";
chr5	StringTie	exon	39130590	39130606	1000	-	.	gene_id "MSTRG.148151"; transcript_id "MSTRG.148151.18"; exon_number "10";
chr5	StringTie	exon	39134208	39134349	1000	-	.	gene_id "MSTRG.148151"; transcript_id "MSTRG.148151.18"; exon_number "11";
chr5	StringTie	exon	39134855	39135014	1000	-	.	gene_id "MSTRG.148151"; transcript_id "MSTRG.148151.18"; exon_number "12";
chr5	StringTie	exon	39137600	39137720	1000	-	.	gene_id "MSTRG.148151"; transcript_id "MSTRG.148151.18"; exon_number "13";
chr5	StringTie	exon	39138657	39138691	1000	-	.	gene_id "MSTRG.148151"; transcript_id "MSTRG.148151.18"; exon_number "14";
chr5	StringTie	exon	39139233	39139252	1000	-	.	gene_id "MSTRG.148151"; transcript_id "MSTRG.148151.18"; exon_number "15";
chr5	StringTie	exon	39141095	39141141	1000	-	.	gene_id "MSTRG.148151"; transcript_id "MSTRG.148151.18"; exon_number "16";
chr5	StringTie	exon	39153448	39153606	1000	-	.	gene_id "MSTRG.148151"; transcript_id "MSTRG.148151.18"; exon_number "17";
chr5	StringTie	transcript	39105252	39425392	1000	-	.	gene_id "MSTRG.148151"; transcript_id "MSTRG.148151.19";
chr5	StringTie	exon	39105252	39107465	1000	-	.	gene_id "MSTRG.148151"; transcript_id "MSTRG.148151.19"; exon_number "1";
chr5	StringTie	exon	39108231	39108262	1000	-	.	gene_id "MSTRG.148151"; transcript_id "MSTRG.148151.19"; exon_number "2";
chr5	StringTie	exon	39110356	39110389	1000	-	.	gene_id "MSTRG.148151"; transcript_id "MSTRG.148151.19"; exon_number "3";
chr5	StringTie	exon	39118874	39119036	1000	-	.	gene_id "MSTRG.148151"; transcript_id "MSTRG.148151.19"; exon_number "4";
chr5	StringTie	exon	39119535	39119634	1000	-	.	gene_id "MSTRG.148151"; transcript_id "MSTRG.148151.19"; exon_number "5";
chr5	StringTie	exon	39122336	39122402	1000	-	.	gene_id "MSTRG.148151"; transcript_id "MSTRG.148151.19"; exon_number "6";
chr5	StringTie	exon	39124253	39124278	1000	-	.	gene_id "MSTRG.148151"; transcript_id "MSTRG.148151.19"; exon_number "7";
chr5	StringTie	exon	39125998	39126135	1000	-	.	gene_id "MSTRG.148151"; transcript_id "MSTRG.148151.19"; exon_number "8";
chr5	StringTie	exon	39127741	39127807	1000	-	.	gene_id "MSTRG.148151"; transcript_id "MSTRG.148151.19"; exon_number "9";
chr5	StringTie	exon	39130590	39130612	1000	-	.	gene_id "MSTRG.148151"; transcript_id "MSTRG.148151.19"; exon_number "10";
chr5	StringTie	exon	39134208	39134349	1000	-	.	gene_id "MSTRG.148151"; transcript_id "MSTRG.148151.19"; exon_number "11";
chr5	StringTie	exon	39134855	39135014	1000	-	.	gene_id "MSTRG.148151"; transcript_id "MSTRG.148151.19"; exon_number "12";
chr5	StringTie	exon	39137600	39137720	1000	-	.	gene_id "MSTRG.148151"; transcript_id "MSTRG.148151.19"; exon_number "13";
chr5	StringTie	exon	39138657	39138691	1000	-	.	gene_id "MSTRG.148151"; transcript_id "MSTRG.148151.19"; exon_number "14";
chr5	StringTie	exon	39139233	39139252	1000	-	.	gene_id "MSTRG.148151"; transcript_id "MSTRG.148151.19"; exon_number "15";
chr5	StringTie	exon	39141095	39141141	1000	-	.	gene_id "MSTRG.148151"; transcript_id "MSTRG.148151.19"; exon_number "16";
chr5	StringTie	exon	39153448	39153604	1000	-	.	gene_id "MSTRG.148151"; transcript_id "MSTRG.148151.19"; exon_number "17";
chr5	StringTie	exon	39201826	39202987	1000	-	.	gene_id "MSTRG.148151"; transcript_id "MSTRG.148151.19"; exon_number "18";
chr5	StringTie	exon	39274403	39285233	1000	-	.	gene_id "MSTRG.148151"; transcript_id "MSTRG.148151.19"; exon_number "19";
chr5	StringTie	exon	39288723	39288951	1000	-	.	gene_id "MSTRG.148151"; transcript_id "MSTRG.148151.19"; exon_number "20";
chr5	StringTie	exon	39306617	39306792	1000	-	.	gene_id "MSTRG.148151"; transcript_id "MSTRG.148151.19"; exon_number "21";
chr5	StringTie	exon	39308230	39308358	1000	-	.	gene_id "MSTRG.148151"; transcript_id "MSTRG.148151.19"; exon_number "22";
chr5	StringTie	exon	39311137	39311377	1000	-	.	gene_id "MSTRG.148151"; transcript_id "MSTRG.148151.19"; exon_number "23";
chr5	StringTie	exon	39315775	39316029	1000	-	.	gene_id "MSTRG.148151"; transcript_id "MSTRG.148151.19"; exon_number "24";
chr5	StringTie	exon	39331676	39331814	1000	-	.	gene_id "MSTRG.148151"; transcript_id "MSTRG.148151.19"; exon_number "25";
chr5	StringTie	exon	39341146	39341293	1000	-	.	gene_id "MSTRG.148151"; transcript_id "MSTRG.148151.19"; exon_number "26";
chr5	StringTie	exon	39341556	39341700	1000	-	.	gene_id "MSTRG.148151"; transcript_id "MSTRG.148151.19"; exon_number "27";
chr5	StringTie	exon	39342091	39342196	1000	-	.	gene_id "MSTRG.148151"; transcript_id "MSTRG.148151.19"; exon_number "28";
chr5	StringTie	exon	39364388	39364482	1000	-	.	gene_id "MSTRG.148151"; transcript_id "MSTRG.148151.19"; exon_number "29";
chr5	StringTie	exon	39366031	39366139	1000	-	.	gene_id "MSTRG.148151"; transcript_id "MSTRG.148151.19"; exon_number "30";
chr5	StringTie	exon	39371243	39373425	1000	-	.	gene_id "MSTRG.148151"; transcript_id "MSTRG.148151.19"; exon_number "31";
chr5	StringTie	exon	39375014	39375084	1000	-	.	gene_id "MSTRG.148151"; transcript_id "MSTRG.148151.19"; exon_number "32";
chr5	StringTie	exon	39375997	39376106	1000	-	.	gene_id "MSTRG.148151"; transcript_id "MSTRG.148151.19"; exon_number "33";
chr5	StringTie	exon	39376650	39377282	1000	-	.	gene_id "MSTRG.148151"; transcript_id "MSTRG.148151.19"; exon_number "34";
chr5	StringTie	exon	39381454	39381616	1000	-	.	gene_id "MSTRG.148151"; transcript_id "MSTRG.148151.19"; exon_number "35";
chr5	StringTie	exon	39382618	39383271	1000	-	.	gene_id "MSTRG.148151"; transcript_id "MSTRG.148151.19"; exon_number "36";
chr5	StringTie	exon	39388799	39388852	1000	-	.	gene_id "MSTRG.148151"; transcript_id "MSTRG.148151.19"; exon_number "37";
chr5	StringTie	exon	39389097	39389123	1000	-	.	gene_id "MSTRG.148151"; transcript_id "MSTRG.148151.19"; exon_number "38";
chr5	StringTie	exon	39389852	39389932	1000	-	.	gene_id "MSTRG.148151"; transcript_id "MSTRG.148151.19"; exon_number "39";
chr5	StringTie	exon	39390444	39390575	1000	-	.	gene_id "MSTRG.148151"; transcript_id "MSTRG.148151.19"; exon_number "40";
chr5	StringTie	exon	39392365	39392463	1000	-	.	gene_id "MSTRG.148151"; transcript_id "MSTRG.148151.19"; exon_number "41";
chr5	StringTie	exon	39393254	39393393	1000	-	.	gene_id "MSTRG.148151"; transcript_id "MSTRG.148151.19"; exon_number "42";
chr5	StringTie	exon	39394230	39394421	1000	-	.	gene_id "MSTRG.148151"; transcript_id "MSTRG.148151.19"; exon_number "43";
chr5	StringTie	exon	39417189	39417284	1000	-	.	gene_id "MSTRG.148151"; transcript_id "MSTRG.148151.19"; exon_number "44";
chr5	StringTie	exon	39418177	39418345	1000	-	.	gene_id "MSTRG.148151"; transcript_id "MSTRG.148151.19"; exon_number "45";
chr5	StringTie	exon	39424804	39425392	1000	-	.	gene_id "MSTRG.148151"; transcript_id "MSTRG.148151.19"; exon_number "46";
chr5	StringTie	transcript	39100590	39219772	1000	-	.	gene_id "MSTRG.148151"; transcript_id "MSTRG.148151.2";
chr5	StringTie	exon	39100590	39103296	1000	-	.	gene_id "MSTRG.148151"; transcript_id "MSTRG.148151.2"; exon_number "1";
chr5	StringTie	exon	39105117	39107465	1000	-	.	gene_id "MSTRG.148151"; transcript_id "MSTRG.148151.2"; exon_number "2";
chr5	StringTie	exon	39108231	39108262	1000	-	.	gene_id "MSTRG.148151"; transcript_id "MSTRG.148151.2"; exon_number "3";
chr5	StringTie	exon	39110356	39110389	1000	-	.	gene_id "MSTRG.148151"; transcript_id "MSTRG.148151.2"; exon_number "4";
chr5	StringTie	exon	39118874	39119036	1000	-	.	gene_id "MSTRG.148151"; transcript_id "MSTRG.148151.2"; exon_number "5";
chr5	StringTie	exon	39119535	39119634	1000	-	.	gene_id "MSTRG.148151"; transcript_id "MSTRG.148151.2"; exon_number "6";
chr5	StringTie	exon	39122336	39122402	1000	-	.	gene_id "MSTRG.148151"; transcript_id "MSTRG.148151.2"; exon_number "7";
chr5	StringTie	exon	39124253	39124278	1000	-	.	gene_id "MSTRG.148151"; transcript_id "MSTRG.148151.2"; exon_number "8";
chr5	StringTie	exon	39125998	39126135	1000	-	.	gene_id "MSTRG.148151"; transcript_id "MSTRG.148151.2"; exon_number "9";
chr5	StringTie	exon	39127741	39127807	1000	-	.	gene_id "MSTRG.148151"; transcript_id "MSTRG.148151.2"; exon_number "10";
chr5	StringTie	exon	39130590	39130612	1000	-	.	gene_id "MSTRG.148151"; transcript_id "MSTRG.148151.2"; exon_number "11";
chr5	StringTie	exon	39134208	39134349	1000	-	.	gene_id "MSTRG.148151"; transcript_id "MSTRG.148151.2"; exon_number "12";
chr5	StringTie	exon	39134855	39135014	1000	-	.	gene_id "MSTRG.148151"; transcript_id "MSTRG.148151.2"; exon_number "13";
chr5	StringTie	exon	39137600	39137720	1000	-	.	gene_id "MSTRG.148151"; transcript_id "MSTRG.148151.2"; exon_number "14";
chr5	StringTie	exon	39138657	39138691	1000	-	.	gene_id "MSTRG.148151"; transcript_id "MSTRG.148151.2"; exon_number "15";
chr5	StringTie	exon	39139233	39139252	1000	-	.	gene_id "MSTRG.148151"; transcript_id "MSTRG.148151.2"; exon_number "16";
chr5	StringTie	exon	39141095	39141141	1000	-	.	gene_id "MSTRG.148151"; transcript_id "MSTRG.148151.2"; exon_number "17";
chr5	StringTie	exon	39153448	39153604	1000	-	.	gene_id "MSTRG.148151"; transcript_id "MSTRG.148151.2"; exon_number "18";
chr5	StringTie	exon	39201826	39202987	1000	-	.	gene_id "MSTRG.148151"; transcript_id "MSTRG.148151.2"; exon_number "19";
chr5	StringTie	exon	39219443	39219772	1000	-	.	gene_id "MSTRG.148151"; transcript_id "MSTRG.148151.2"; exon_number "20";
chr5	StringTie	transcript	39105252	39270631	1000	-	.	gene_id "MSTRG.148151"; transcript_id "MSTRG.148151.20";
chr5	StringTie	exon	39105252	39107465	1000	-	.	gene_id "MSTRG.148151"; transcript_id "MSTRG.148151.20"; exon_number "1";
chr5	StringTie	exon	39108231	39108262	1000	-	.	gene_id "MSTRG.148151"; transcript_id "MSTRG.148151.20"; exon_number "2";
chr5	StringTie	exon	39110356	39110389	1000	-	.	gene_id "MSTRG.148151"; transcript_id "MSTRG.148151.20"; exon_number "3";
chr5	StringTie	exon	39118874	39119036	1000	-	.	gene_id "MSTRG.148151"; transcript_id "MSTRG.148151.20"; exon_number "4";
chr5	StringTie	exon	39119535	39119634	1000	-	.	gene_id "MSTRG.148151"; transcript_id "MSTRG.148151.20"; exon_number "5";
chr5	StringTie	exon	39122336	39122402	1000	-	.	gene_id "MSTRG.148151"; transcript_id "MSTRG.148151.20"; exon_number "6";
chr5	StringTie	exon	39124253	39124278	1000	-	.	gene_id "MSTRG.148151"; transcript_id "MSTRG.148151.20"; exon_number "7";
chr5	StringTie	exon	39127741	39127807	1000	-	.	gene_id "MSTRG.148151"; transcript_id "MSTRG.148151.20"; exon_number "8";
chr5	StringTie	exon	39130590	39130612	1000	-	.	gene_id "MSTRG.148151"; transcript_id "MSTRG.148151.20"; exon_number "9";
chr5	StringTie	exon	39134208	39134349	1000	-	.	gene_id "MSTRG.148151"; transcript_id "MSTRG.148151.20"; exon_number "10";
chr5	StringTie	exon	39134855	39135014	1000	-	.	gene_id "MSTRG.148151"; transcript_id "MSTRG.148151.20"; exon_number "11";
chr5	StringTie	exon	39137600	39137720	1000	-	.	gene_id "MSTRG.148151"; transcript_id "MSTRG.148151.20"; exon_number "12";
chr5	StringTie	exon	39138657	39138691	1000	-	.	gene_id "MSTRG.148151"; transcript_id "MSTRG.148151.20"; exon_number "13";
chr5	StringTie	exon	39139233	39139252	1000	-	.	gene_id "MSTRG.148151"; transcript_id "MSTRG.148151.20"; exon_number "14";
chr5	StringTie	exon	39141095	39141141	1000	-	.	gene_id "MSTRG.148151"; transcript_id "MSTRG.148151.20"; exon_number "15";
chr5	StringTie	exon	39153448	39153604	1000	-	.	gene_id "MSTRG.148151"; transcript_id "MSTRG.148151.20"; exon_number "16";
chr5	StringTie	exon	39201826	39202987	1000	-	.	gene_id "MSTRG.148151"; transcript_id "MSTRG.148151.20"; exon_number "17";
chr5	StringTie	exon	39270569	39270631	1000	-	.	gene_id "MSTRG.148151"; transcript_id "MSTRG.148151.20"; exon_number "18";
chr5	StringTie	transcript	39105255	39219576	1000	-	.	gene_id "MSTRG.148151"; transcript_id "MSTRG.148151.21";
chr5	StringTie	exon	39105255	39107465	1000	-	.	gene_id "MSTRG.148151"; transcript_id "MSTRG.148151.21"; exon_number "1";
chr5	StringTie	exon	39108231	39108262	1000	-	.	gene_id "MSTRG.148151"; transcript_id "MSTRG.148151.21"; exon_number "2";
chr5	StringTie	exon	39110356	39110389	1000	-	.	gene_id "MSTRG.148151"; transcript_id "MSTRG.148151.21"; exon_number "3";
chr5	StringTie	exon	39118874	39119036	1000	-	.	gene_id "MSTRG.148151"; transcript_id "MSTRG.148151.21"; exon_number "4";
chr5	StringTie	exon	39119535	39119634	1000	-	.	gene_id "MSTRG.148151"; transcript_id "MSTRG.148151.21"; exon_number "5";
chr5	StringTie	exon	39122336	39122402	1000	-	.	gene_id "MSTRG.148151"; transcript_id "MSTRG.148151.21"; exon_number "6";
chr5	StringTie	exon	39124253	39124278	1000	-	.	gene_id "MSTRG.148151"; transcript_id "MSTRG.148151.21"; exon_number "7";
chr5	StringTie	exon	39125998	39126135	1000	-	.	gene_id "MSTRG.148151"; transcript_id "MSTRG.148151.21"; exon_number "8";
chr5	StringTie	exon	39127741	39127807	1000	-	.	gene_id "MSTRG.148151"; transcript_id "MSTRG.148151.21"; exon_number "9";
chr5	StringTie	exon	39130590	39130612	1000	-	.	gene_id "MSTRG.148151"; transcript_id "MSTRG.148151.21"; exon_number "10";
chr5	StringTie	exon	39134208	39134349	1000	-	.	gene_id "MSTRG.148151"; transcript_id "MSTRG.148151.21"; exon_number "11";
chr5	StringTie	exon	39134855	39135014	1000	-	.	gene_id "MSTRG.148151"; transcript_id "MSTRG.148151.21"; exon_number "12";
chr5	StringTie	exon	39137600	39137720	1000	-	.	gene_id "MSTRG.148151"; transcript_id "MSTRG.148151.21"; exon_number "13";
chr5	StringTie	exon	39138657	39138691	1000	-	.	gene_id "MSTRG.148151"; transcript_id "MSTRG.148151.21"; exon_number "14";
chr5	StringTie	exon	39139233	39139252	1000	-	.	gene_id "MSTRG.148151"; transcript_id "MSTRG.148151.21"; exon_number "15";
chr5	StringTie	exon	39141095	39141141	1000	-	.	gene_id "MSTRG.148151"; transcript_id "MSTRG.148151.21"; exon_number "16";
chr5	StringTie	exon	39153448	39153604	1000	-	.	gene_id "MSTRG.148151"; transcript_id "MSTRG.148151.21"; exon_number "17";
chr5	StringTie	exon	39201826	39202987	1000	-	.	gene_id "MSTRG.148151"; transcript_id "MSTRG.148151.21"; exon_number "18";
chr5	StringTie	exon	39212678	39213017	1000	-	.	gene_id "MSTRG.148151"; transcript_id "MSTRG.148151.21"; exon_number "19";
chr5	StringTie	exon	39219443	39219576	1000	-	.	gene_id "MSTRG.148151"; transcript_id "MSTRG.148151.21"; exon_number "20";
chr5	StringTie	transcript	39107284	39218092	1000	-	.	gene_id "MSTRG.148151"; transcript_id "MSTRG.148151.22";
chr5	StringTie	exon	39107284	39107465	1000	-	.	gene_id "MSTRG.148151"; transcript_id "MSTRG.148151.22"; exon_number "1";
chr5	StringTie	exon	39108231	39108262	1000	-	.	gene_id "MSTRG.148151"; transcript_id "MSTRG.148151.22"; exon_number "2";
chr5	StringTie	exon	39110356	39110389	1000	-	.	gene_id "MSTRG.148151"; transcript_id "MSTRG.148151.22"; exon_number "3";
chr5	StringTie	exon	39118874	39119036	1000	-	.	gene_id "MSTRG.148151"; transcript_id "MSTRG.148151.22"; exon_number "4";
chr5	StringTie	exon	39119535	39119634	1000	-	.	gene_id "MSTRG.148151"; transcript_id "MSTRG.148151.22"; exon_number "5";
chr5	StringTie	exon	39122336	39122402	1000	-	.	gene_id "MSTRG.148151"; transcript_id "MSTRG.148151.22"; exon_number "6";
chr5	StringTie	exon	39124253	39124278	1000	-	.	gene_id "MSTRG.148151"; transcript_id "MSTRG.148151.22"; exon_number "7";
chr5	StringTie	exon	39127741	39127807	1000	-	.	gene_id "MSTRG.148151"; transcript_id "MSTRG.148151.22"; exon_number "8";
chr5	StringTie	exon	39130590	39130612	1000	-	.	gene_id "MSTRG.148151"; transcript_id "MSTRG.148151.22"; exon_number "9";
chr5	StringTie	exon	39134208	39134349	1000	-	.	gene_id "MSTRG.148151"; transcript_id "MSTRG.148151.22"; exon_number "10";
chr5	StringTie	exon	39134855	39135014	1000	-	.	gene_id "MSTRG.148151"; transcript_id "MSTRG.148151.22"; exon_number "11";
chr5	StringTie	exon	39137600	39137720	1000	-	.	gene_id "MSTRG.148151"; transcript_id "MSTRG.148151.22"; exon_number "12";
chr5	StringTie	exon	39138657	39138691	1000	-	.	gene_id "MSTRG.148151"; transcript_id "MSTRG.148151.22"; exon_number "13";
chr5	StringTie	exon	39139233	39139252	1000	-	.	gene_id "MSTRG.148151"; transcript_id "MSTRG.148151.22"; exon_number "14";
chr5	StringTie	exon	39141095	39141141	1000	-	.	gene_id "MSTRG.148151"; transcript_id "MSTRG.148151.22"; exon_number "15";
chr5	StringTie	exon	39153448	39153604	1000	-	.	gene_id "MSTRG.148151"; transcript_id "MSTRG.148151.22"; exon_number "16";
chr5	StringTie	exon	39201826	39202987	1000	-	.	gene_id "MSTRG.148151"; transcript_id "MSTRG.148151.22"; exon_number "17";
chr5	StringTie	exon	39217637	39218092	1000	-	.	gene_id "MSTRG.148151"; transcript_id "MSTRG.148151.22"; exon_number "18";
chr5	StringTie	transcript	39107284	39221901	1000	-	.	gene_id "MSTRG.148151"; transcript_id "MSTRG.148151.23";
chr5	StringTie	exon	39107284	39107465	1000	-	.	gene_id "MSTRG.148151"; transcript_id "MSTRG.148151.23"; exon_number "1";
chr5	StringTie	exon	39108231	39108262	1000	-	.	gene_id "MSTRG.148151"; transcript_id "MSTRG.148151.23"; exon_number "2";
chr5	StringTie	exon	39110356	39110389	1000	-	.	gene_id "MSTRG.148151"; transcript_id "MSTRG.148151.23"; exon_number "3";
chr5	StringTie	exon	39118874	39119036	1000	-	.	gene_id "MSTRG.148151"; transcript_id "MSTRG.148151.23"; exon_number "4";
chr5	StringTie	exon	39119535	39119634	1000	-	.	gene_id "MSTRG.148151"; transcript_id "MSTRG.148151.23"; exon_number "5";
chr5	StringTie	exon	39122336	39122402	1000	-	.	gene_id "MSTRG.148151"; transcript_id "MSTRG.148151.23"; exon_number "6";
chr5	StringTie	exon	39124253	39124278	1000	-	.	gene_id "MSTRG.148151"; transcript_id "MSTRG.148151.23"; exon_number "7";
chr5	StringTie	exon	39127741	39127807	1000	-	.	gene_id "MSTRG.148151"; transcript_id "MSTRG.148151.23"; exon_number "8";
chr5	StringTie	exon	39130590	39130612	1000	-	.	gene_id "MSTRG.148151"; transcript_id "MSTRG.148151.23"; exon_number "9";
chr5	StringTie	exon	39134208	39134349	1000	-	.	gene_id "MSTRG.148151"; transcript_id "MSTRG.148151.23"; exon_number "10";
chr5	StringTie	exon	39134855	39135014	1000	-	.	gene_id "MSTRG.148151"; transcript_id "MSTRG.148151.23"; exon_number "11";
chr5	StringTie	exon	39137600	39137720	1000	-	.	gene_id "MSTRG.148151"; transcript_id "MSTRG.148151.23"; exon_number "12";
chr5	StringTie	exon	39138657	39138691	1000	-	.	gene_id "MSTRG.148151"; transcript_id "MSTRG.148151.23"; exon_number "13";
chr5	StringTie	exon	39139233	39139252	1000	-	.	gene_id "MSTRG.148151"; transcript_id "MSTRG.148151.23"; exon_number "14";
chr5	StringTie	exon	39141095	39141141	1000	-	.	gene_id "MSTRG.148151"; transcript_id "MSTRG.148151.23"; exon_number "15";
chr5	StringTie	exon	39153448	39153604	1000	-	.	gene_id "MSTRG.148151"; transcript_id "MSTRG.148151.23"; exon_number "16";
chr5	StringTie	exon	39201826	39202987	1000	-	.	gene_id "MSTRG.148151"; transcript_id "MSTRG.148151.23"; exon_number "17";
chr5	StringTie	exon	39208864	39208964	1000	-	.	gene_id "MSTRG.148151"; transcript_id "MSTRG.148151.23"; exon_number "18";
chr5	StringTie	exon	39221876	39221901	1000	-	.	gene_id "MSTRG.148151"; transcript_id "MSTRG.148151.23"; exon_number "19";
chr5	StringTie	transcript	39107284	39219578	1000	-	.	gene_id "MSTRG.148151"; transcript_id "MSTRG.148151.24";
chr5	StringTie	exon	39107284	39107465	1000	-	.	gene_id "MSTRG.148151"; transcript_id "MSTRG.148151.24"; exon_number "1";
chr5	StringTie	exon	39108231	39108262	1000	-	.	gene_id "MSTRG.148151"; transcript_id "MSTRG.148151.24"; exon_number "2";
chr5	StringTie	exon	39110356	39110389	1000	-	.	gene_id "MSTRG.148151"; transcript_id "MSTRG.148151.24"; exon_number "3";
chr5	StringTie	exon	39118874	39119036	1000	-	.	gene_id "MSTRG.148151"; transcript_id "MSTRG.148151.24"; exon_number "4";
chr5	StringTie	exon	39119535	39119634	1000	-	.	gene_id "MSTRG.148151"; transcript_id "MSTRG.148151.24"; exon_number "5";
chr5	StringTie	exon	39122336	39122402	1000	-	.	gene_id "MSTRG.148151"; transcript_id "MSTRG.148151.24"; exon_number "6";
chr5	StringTie	exon	39124253	39124278	1000	-	.	gene_id "MSTRG.148151"; transcript_id "MSTRG.148151.24"; exon_number "7";
chr5	StringTie	exon	39127741	39127807	1000	-	.	gene_id "MSTRG.148151"; transcript_id "MSTRG.148151.24"; exon_number "8";
chr5	StringTie	exon	39130590	39130612	1000	-	.	gene_id "MSTRG.148151"; transcript_id "MSTRG.148151.24"; exon_number "9";
chr5	StringTie	exon	39134208	39134349	1000	-	.	gene_id "MSTRG.148151"; transcript_id "MSTRG.148151.24"; exon_number "10";
chr5	StringTie	exon	39134855	39135014	1000	-	.	gene_id "MSTRG.148151"; transcript_id "MSTRG.148151.24"; exon_number "11";
chr5	StringTie	exon	39137600	39137720	1000	-	.	gene_id "MSTRG.148151"; transcript_id "MSTRG.148151.24"; exon_number "12";
chr5	StringTie	exon	39138657	39138691	1000	-	.	gene_id "MSTRG.148151"; transcript_id "MSTRG.148151.24"; exon_number "13";
chr5	StringTie	exon	39139233	39139252	1000	-	.	gene_id "MSTRG.148151"; transcript_id "MSTRG.148151.24"; exon_number "14";
chr5	StringTie	exon	39141095	39141141	1000	-	.	gene_id "MSTRG.148151"; transcript_id "MSTRG.148151.24"; exon_number "15";
chr5	StringTie	exon	39153448	39153604	1000	-	.	gene_id "MSTRG.148151"; transcript_id "MSTRG.148151.24"; exon_number "16";
chr5	StringTie	exon	39201826	39202987	1000	-	.	gene_id "MSTRG.148151"; transcript_id "MSTRG.148151.24"; exon_number "17";
chr5	StringTie	exon	39212678	39213017	1000	-	.	gene_id "MSTRG.148151"; transcript_id "MSTRG.148151.24"; exon_number "18";
chr5	StringTie	exon	39219443	39219578	1000	-	.	gene_id "MSTRG.148151"; transcript_id "MSTRG.148151.24"; exon_number "19";
chr5	StringTie	transcript	39107284	39219563	1000	-	.	gene_id "MSTRG.148151"; transcript_id "MSTRG.148151.25";
chr5	StringTie	exon	39107284	39107465	1000	-	.	gene_id "MSTRG.148151"; transcript_id "MSTRG.148151.25"; exon_number "1";
chr5	StringTie	exon	39108231	39108262	1000	-	.	gene_id "MSTRG.148151"; transcript_id "MSTRG.148151.25"; exon_number "2";
chr5	StringTie	exon	39110356	39110389	1000	-	.	gene_id "MSTRG.148151"; transcript_id "MSTRG.148151.25"; exon_number "3";
chr5	StringTie	exon	39118874	39119036	1000	-	.	gene_id "MSTRG.148151"; transcript_id "MSTRG.148151.25"; exon_number "4";
chr5	StringTie	exon	39119535	39119634	1000	-	.	gene_id "MSTRG.148151"; transcript_id "MSTRG.148151.25"; exon_number "5";
chr5	StringTie	exon	39122336	39122402	1000	-	.	gene_id "MSTRG.148151"; transcript_id "MSTRG.148151.25"; exon_number "6";
chr5	StringTie	exon	39124253	39124278	1000	-	.	gene_id "MSTRG.148151"; transcript_id "MSTRG.148151.25"; exon_number "7";
chr5	StringTie	exon	39127741	39127807	1000	-	.	gene_id "MSTRG.148151"; transcript_id "MSTRG.148151.25"; exon_number "8";
chr5	StringTie	exon	39130590	39130612	1000	-	.	gene_id "MSTRG.148151"; transcript_id "MSTRG.148151.25"; exon_number "9";
chr5	StringTie	exon	39134208	39134349	1000	-	.	gene_id "MSTRG.148151"; transcript_id "MSTRG.148151.25"; exon_number "10";
chr5	StringTie	exon	39134855	39135014	1000	-	.	gene_id "MSTRG.148151"; transcript_id "MSTRG.148151.25"; exon_number "11";
chr5	StringTie	exon	39137600	39137720	1000	-	.	gene_id "MSTRG.148151"; transcript_id "MSTRG.148151.25"; exon_number "12";
chr5	StringTie	exon	39138657	39138691	1000	-	.	gene_id "MSTRG.148151"; transcript_id "MSTRG.148151.25"; exon_number "13";
chr5	StringTie	exon	39139233	39139252	1000	-	.	gene_id "MSTRG.148151"; transcript_id "MSTRG.148151.25"; exon_number "14";
chr5	StringTie	exon	39141095	39141141	1000	-	.	gene_id "MSTRG.148151"; transcript_id "MSTRG.148151.25"; exon_number "15";
chr5	StringTie	exon	39153448	39153604	1000	-	.	gene_id "MSTRG.148151"; transcript_id "MSTRG.148151.25"; exon_number "16";
chr5	StringTie	exon	39201826	39202987	1000	-	.	gene_id "MSTRG.148151"; transcript_id "MSTRG.148151.25"; exon_number "17";
chr5	StringTie	exon	39211058	39211091	1000	-	.	gene_id "MSTRG.148151"; transcript_id "MSTRG.148151.25"; exon_number "18";
chr5	StringTie	exon	39212678	39213017	1000	-	.	gene_id "MSTRG.148151"; transcript_id "MSTRG.148151.25"; exon_number "19";
chr5	StringTie	exon	39219443	39219563	1000	-	.	gene_id "MSTRG.148151"; transcript_id "MSTRG.148151.25"; exon_number "20";
chr5	StringTie	transcript	39169210	39219621	1000	-	.	gene_id "MSTRG.148151"; transcript_id "MSTRG.148151.29";
chr5	StringTie	exon	39169210	39169561	1000	-	.	gene_id "MSTRG.148151"; transcript_id "MSTRG.148151.29"; exon_number "1";
chr5	StringTie	exon	39169708	39183953	1000	-	.	gene_id "MSTRG.148151"; transcript_id "MSTRG.148151.29"; exon_number "2";
chr5	StringTie	exon	39201826	39202987	1000	-	.	gene_id "MSTRG.148151"; transcript_id "MSTRG.148151.29"; exon_number "3";
chr5	StringTie	exon	39219443	39219621	1000	-	.	gene_id "MSTRG.148151"; transcript_id "MSTRG.148151.29"; exon_number "4";
chr5	StringTie	transcript	39102157	39160202	1000	-	.	gene_id "MSTRG.148151"; transcript_id "MSTRG.148151.3";
chr5	StringTie	exon	39102157	39103296	1000	-	.	gene_id "MSTRG.148151"; transcript_id "MSTRG.148151.3"; exon_number "1";
chr5	StringTie	exon	39105117	39107465	1000	-	.	gene_id "MSTRG.148151"; transcript_id "MSTRG.148151.3"; exon_number "2";
chr5	StringTie	exon	39108231	39108262	1000	-	.	gene_id "MSTRG.148151"; transcript_id "MSTRG.148151.3"; exon_number "3";
chr5	StringTie	exon	39110356	39110389	1000	-	.	gene_id "MSTRG.148151"; transcript_id "MSTRG.148151.3"; exon_number "4";
chr5	StringTie	exon	39118874	39119036	1000	-	.	gene_id "MSTRG.148151"; transcript_id "MSTRG.148151.3"; exon_number "5";
chr5	StringTie	exon	39119535	39119634	1000	-	.	gene_id "MSTRG.148151"; transcript_id "MSTRG.148151.3"; exon_number "6";
chr5	StringTie	exon	39122336	39122402	1000	-	.	gene_id "MSTRG.148151"; transcript_id "MSTRG.148151.3"; exon_number "7";
chr5	StringTie	exon	39124253	39124278	1000	-	.	gene_id "MSTRG.148151"; transcript_id "MSTRG.148151.3"; exon_number "8";
chr5	StringTie	exon	39125998	39126135	1000	-	.	gene_id "MSTRG.148151"; transcript_id "MSTRG.148151.3"; exon_number "9";
chr5	StringTie	exon	39127741	39127807	1000	-	.	gene_id "MSTRG.148151"; transcript_id "MSTRG.148151.3"; exon_number "10";
chr5	StringTie	exon	39130590	39130612	1000	-	.	gene_id "MSTRG.148151"; transcript_id "MSTRG.148151.3"; exon_number "11";
chr5	StringTie	exon	39134208	39134349	1000	-	.	gene_id "MSTRG.148151"; transcript_id "MSTRG.148151.3"; exon_number "12";
chr5	StringTie	exon	39134855	39135014	1000	-	.	gene_id "MSTRG.148151"; transcript_id "MSTRG.148151.3"; exon_number "13";
chr5	StringTie	exon	39137600	39137720	1000	-	.	gene_id "MSTRG.148151"; transcript_id "MSTRG.148151.3"; exon_number "14";
chr5	StringTie	exon	39138657	39138691	1000	-	.	gene_id "MSTRG.148151"; transcript_id "MSTRG.148151.3"; exon_number "15";
chr5	StringTie	exon	39139233	39139252	1000	-	.	gene_id "MSTRG.148151"; transcript_id "MSTRG.148151.3"; exon_number "16";
chr5	StringTie	exon	39141095	39141141	1000	-	.	gene_id "MSTRG.148151"; transcript_id "MSTRG.148151.3"; exon_number "17";
chr5	StringTie	exon	39153448	39153604	1000	-	.	gene_id "MSTRG.148151"; transcript_id "MSTRG.148151.3"; exon_number "18";
chr5	StringTie	exon	39159848	39160202	1000	-	.	gene_id "MSTRG.148151"; transcript_id "MSTRG.148151.3"; exon_number "19";
chr5	StringTie	transcript	39183926	39219576	1000	-	.	gene_id "MSTRG.148151"; transcript_id "MSTRG.148151.31";
chr5	StringTie	exon	39183926	39183953	1000	-	.	gene_id "MSTRG.148151"; transcript_id "MSTRG.148151.31"; exon_number "1";
chr5	StringTie	exon	39201826	39202987	1000	-	.	gene_id "MSTRG.148151"; transcript_id "MSTRG.148151.31"; exon_number "2";
chr5	StringTie	exon	39212678	39213017	1000	-	.	gene_id "MSTRG.148151"; transcript_id "MSTRG.148151.31"; exon_number "3";
chr5	StringTie	exon	39219443	39219576	1000	-	.	gene_id "MSTRG.148151"; transcript_id "MSTRG.148151.31"; exon_number "4";
chr5	StringTie	transcript	39196290	39219859	1000	-	.	gene_id "MSTRG.148151"; transcript_id "MSTRG.148151.32";
chr5	StringTie	exon	39196290	39196790	1000	-	.	gene_id "MSTRG.148151"; transcript_id "MSTRG.148151.32"; exon_number "1";
chr5	StringTie	exon	39201826	39202987	1000	-	.	gene_id "MSTRG.148151"; transcript_id "MSTRG.148151.32"; exon_number "2";
chr5	StringTie	exon	39212678	39213017	1000	-	.	gene_id "MSTRG.148151"; transcript_id "MSTRG.148151.32"; exon_number "3";
chr5	StringTie	exon	39219443	39219859	1000	-	.	gene_id "MSTRG.148151"; transcript_id "MSTRG.148151.32"; exon_number "4";
chr5	StringTie	transcript	39199134	39219627	1000	-	.	gene_id "MSTRG.148151"; transcript_id "MSTRG.148151.33";
chr5	StringTie	exon	39199134	39200748	1000	-	.	gene_id "MSTRG.148151"; transcript_id "MSTRG.148151.33"; exon_number "1";
chr5	StringTie	exon	39201826	39202987	1000	-	.	gene_id "MSTRG.148151"; transcript_id "MSTRG.148151.33"; exon_number "2";
chr5	StringTie	exon	39219443	39219627	1000	-	.	gene_id "MSTRG.148151"; transcript_id "MSTRG.148151.33"; exon_number "3";
chr5	StringTie	transcript	39199501	39221959	1000	-	.	gene_id "MSTRG.148151"; transcript_id "MSTRG.148151.34";
chr5	StringTie	exon	39199501	39200691	1000	-	.	gene_id "MSTRG.148151"; transcript_id "MSTRG.148151.34"; exon_number "1";
chr5	StringTie	exon	39201826	39202987	1000	-	.	gene_id "MSTRG.148151"; transcript_id "MSTRG.148151.34"; exon_number "2";
chr5	StringTie	exon	39212678	39213017	1000	-	.	gene_id "MSTRG.148151"; transcript_id "MSTRG.148151.34"; exon_number "3";
chr5	StringTie	exon	39219443	39219578	1000	-	.	gene_id "MSTRG.148151"; transcript_id "MSTRG.148151.34"; exon_number "4";
chr5	StringTie	exon	39221876	39221959	1000	-	.	gene_id "MSTRG.148151"; transcript_id "MSTRG.148151.34"; exon_number "5";
chr5	StringTie	transcript	39201728	39219614	1000	-	.	gene_id "MSTRG.148151"; transcript_id "MSTRG.148151.35";
chr5	StringTie	exon	39201728	39202987	1000	-	.	gene_id "MSTRG.148151"; transcript_id "MSTRG.148151.35"; exon_number "1";
chr5	StringTie	exon	39208864	39208964	1000	-	.	gene_id "MSTRG.148151"; transcript_id "MSTRG.148151.35"; exon_number "2";
chr5	StringTie	exon	39219443	39219614	1000	-	.	gene_id "MSTRG.148151"; transcript_id "MSTRG.148151.35"; exon_number "3";
chr5	StringTie	transcript	39102157	39176609	1000	-	.	gene_id "MSTRG.148151"; transcript_id "MSTRG.148151.4";
chr5	StringTie	exon	39102157	39103296	1000	-	.	gene_id "MSTRG.148151"; transcript_id "MSTRG.148151.4"; exon_number "1";
chr5	StringTie	exon	39105117	39107465	1000	-	.	gene_id "MSTRG.148151"; transcript_id "MSTRG.148151.4"; exon_number "2";
chr5	StringTie	exon	39108231	39108262	1000	-	.	gene_id "MSTRG.148151"; transcript_id "MSTRG.148151.4"; exon_number "3";
chr5	StringTie	exon	39110356	39110389	1000	-	.	gene_id "MSTRG.148151"; transcript_id "MSTRG.148151.4"; exon_number "4";
chr5	StringTie	exon	39118874	39119036	1000	-	.	gene_id "MSTRG.148151"; transcript_id "MSTRG.148151.4"; exon_number "5";
chr5	StringTie	exon	39119535	39119634	1000	-	.	gene_id "MSTRG.148151"; transcript_id "MSTRG.148151.4"; exon_number "6";
chr5	StringTie	exon	39122336	39122402	1000	-	.	gene_id "MSTRG.148151"; transcript_id "MSTRG.148151.4"; exon_number "7";
chr5	StringTie	exon	39124253	39127807	1000	-	.	gene_id "MSTRG.148151"; transcript_id "MSTRG.148151.4"; exon_number "8";
chr5	StringTie	exon	39130590	39130612	1000	-	.	gene_id "MSTRG.148151"; transcript_id "MSTRG.148151.4"; exon_number "9";
chr5	StringTie	exon	39134208	39134349	1000	-	.	gene_id "MSTRG.148151"; transcript_id "MSTRG.148151.4"; exon_number "10";
chr5	StringTie	exon	39134855	39135014	1000	-	.	gene_id "MSTRG.148151"; transcript_id "MSTRG.148151.4"; exon_number "11";
chr5	StringTie	exon	39137600	39138691	1000	-	.	gene_id "MSTRG.148151"; transcript_id "MSTRG.148151.4"; exon_number "12";
chr5	StringTie	exon	39139233	39139252	1000	-	.	gene_id "MSTRG.148151"; transcript_id "MSTRG.148151.4"; exon_number "13";
chr5	StringTie	exon	39141095	39141141	1000	-	.	gene_id "MSTRG.148151"; transcript_id "MSTRG.148151.4"; exon_number "14";
chr5	StringTie	exon	39153448	39153604	1000	-	.	gene_id "MSTRG.148151"; transcript_id "MSTRG.148151.4"; exon_number "15";
chr5	StringTie	exon	39176569	39176609	1000	-	.	gene_id "MSTRG.148151"; transcript_id "MSTRG.148151.4"; exon_number "16";
chr5	StringTie	transcript	39250271	39257110	1000	-	.	gene_id "MSTRG.148151"; transcript_id "MSTRG.148151.41";
chr5	StringTie	exon	39250271	39250806	1000	-	.	gene_id "MSTRG.148151"; transcript_id "MSTRG.148151.41"; exon_number "1";
chr5	StringTie	exon	39256366	39257110	1000	-	.	gene_id "MSTRG.148151"; transcript_id "MSTRG.148151.41"; exon_number "2";
chr5	StringTie	transcript	39250689	39274510	1000	-	.	gene_id "MSTRG.148151"; transcript_id "MSTRG.148151.42";
chr5	StringTie	exon	39250689	39250806	1000	-	.	gene_id "MSTRG.148151"; transcript_id "MSTRG.148151.42"; exon_number "1";
chr5	StringTie	exon	39274403	39274510	1000	-	.	gene_id "MSTRG.148151"; transcript_id "MSTRG.148151.42"; exon_number "2";
chr5	StringTie	transcript	39250912	39256630	1000	-	.	gene_id "MSTRG.148151"; transcript_id "MSTRG.148151.43";
chr5	StringTie	exon	39250912	39250929	1000	-	.	gene_id "MSTRG.148151"; transcript_id "MSTRG.148151.43"; exon_number "1";
chr5	StringTie	exon	39256366	39256630	1000	-	.	gene_id "MSTRG.148151"; transcript_id "MSTRG.148151.43"; exon_number "2";
chr5	StringTie	transcript	39269647	39274546	1000	-	.	gene_id "MSTRG.148151"; transcript_id "MSTRG.148151.45";
chr5	StringTie	exon	39269647	39269819	1000	-	.	gene_id "MSTRG.148151"; transcript_id "MSTRG.148151.45"; exon_number "1";
chr5	StringTie	exon	39270181	39270285	1000	-	.	gene_id "MSTRG.148151"; transcript_id "MSTRG.148151.45"; exon_number "2";
chr5	StringTie	exon	39274403	39274546	1000	-	.	gene_id "MSTRG.148151"; transcript_id "MSTRG.148151.45"; exon_number "3";
chr5	StringTie	transcript	39269668	39274429	1000	-	.	gene_id "MSTRG.148151"; transcript_id "MSTRG.148151.46";
chr5	StringTie	exon	39269668	39269819	1000	-	.	gene_id "MSTRG.148151"; transcript_id "MSTRG.148151.46"; exon_number "1";
chr5	StringTie	exon	39270569	39270626	1000	-	.	gene_id "MSTRG.148151"; transcript_id "MSTRG.148151.46"; exon_number "2";
chr5	StringTie	exon	39274403	39274429	1000	-	.	gene_id "MSTRG.148151"; transcript_id "MSTRG.148151.46"; exon_number "3";
chr5	StringTie	transcript	39282107	39426982	1000	-	.	gene_id "MSTRG.148151"; transcript_id "MSTRG.148151.47";
chr5	StringTie	exon	39282107	39285233	1000	-	.	gene_id "MSTRG.148151"; transcript_id "MSTRG.148151.47"; exon_number "1";
chr5	StringTie	exon	39288723	39288951	1000	-	.	gene_id "MSTRG.148151"; transcript_id "MSTRG.148151.47"; exon_number "2";
chr5	StringTie	exon	39306617	39306792	1000	-	.	gene_id "MSTRG.148151"; transcript_id "MSTRG.148151.47"; exon_number "3";
chr5	StringTie	exon	39308230	39308358	1000	-	.	gene_id "MSTRG.148151"; transcript_id "MSTRG.148151.47"; exon_number "4";
chr5	StringTie	exon	39311137	39311377	1000	-	.	gene_id "MSTRG.148151"; transcript_id "MSTRG.148151.47"; exon_number "5";
chr5	StringTie	exon	39315775	39316029	1000	-	.	gene_id "MSTRG.148151"; transcript_id "MSTRG.148151.47"; exon_number "6";
chr5	StringTie	exon	39331676	39331814	1000	-	.	gene_id "MSTRG.148151"; transcript_id "MSTRG.148151.47"; exon_number "7";
chr5	StringTie	exon	39341146	39341293	1000	-	.	gene_id "MSTRG.148151"; transcript_id "MSTRG.148151.47"; exon_number "8";
chr5	StringTie	exon	39341556	39341700	1000	-	.	gene_id "MSTRG.148151"; transcript_id "MSTRG.148151.47"; exon_number "9";
chr5	StringTie	exon	39342091	39342196	1000	-	.	gene_id "MSTRG.148151"; transcript_id "MSTRG.148151.47"; exon_number "10";
chr5	StringTie	exon	39350061	39350517	1000	-	.	gene_id "MSTRG.148151"; transcript_id "MSTRG.148151.47"; exon_number "11";
chr5	StringTie	exon	39364388	39364482	1000	-	.	gene_id "MSTRG.148151"; transcript_id "MSTRG.148151.47"; exon_number "12";
chr5	StringTie	exon	39366031	39366139	1000	-	.	gene_id "MSTRG.148151"; transcript_id "MSTRG.148151.47"; exon_number "13";
chr5	StringTie	exon	39371243	39373425	1000	-	.	gene_id "MSTRG.148151"; transcript_id "MSTRG.148151.47"; exon_number "14";
chr5	StringTie	exon	39375014	39375084	1000	-	.	gene_id "MSTRG.148151"; transcript_id "MSTRG.148151.47"; exon_number "15";
chr5	StringTie	exon	39375997	39376106	1000	-	.	gene_id "MSTRG.148151"; transcript_id "MSTRG.148151.47"; exon_number "16";
chr5	StringTie	exon	39376650	39377282	1000	-	.	gene_id "MSTRG.148151"; transcript_id "MSTRG.148151.47"; exon_number "17";
chr5	StringTie	exon	39381454	39381616	1000	-	.	gene_id "MSTRG.148151"; transcript_id "MSTRG.148151.47"; exon_number "18";
chr5	StringTie	exon	39382618	39383271	1000	-	.	gene_id "MSTRG.148151"; transcript_id "MSTRG.148151.47"; exon_number "19";
chr5	StringTie	exon	39388305	39388367	1000	-	.	gene_id "MSTRG.148151"; transcript_id "MSTRG.148151.47"; exon_number "20";
chr5	StringTie	exon	39388799	39388852	1000	-	.	gene_id "MSTRG.148151"; transcript_id "MSTRG.148151.47"; exon_number "21";
chr5	StringTie	exon	39389097	39389123	1000	-	.	gene_id "MSTRG.148151"; transcript_id "MSTRG.148151.47"; exon_number "22";
chr5	StringTie	exon	39389852	39389932	1000	-	.	gene_id "MSTRG.148151"; transcript_id "MSTRG.148151.47"; exon_number "23";
chr5	StringTie	exon	39390444	39390575	1000	-	.	gene_id "MSTRG.148151"; transcript_id "MSTRG.148151.47"; exon_number "24";
chr5	StringTie	exon	39392365	39392463	1000	-	.	gene_id "MSTRG.148151"; transcript_id "MSTRG.148151.47"; exon_number "25";
chr5	StringTie	exon	39393254	39393393	1000	-	.	gene_id "MSTRG.148151"; transcript_id "MSTRG.148151.47"; exon_number "26";
chr5	StringTie	exon	39394230	39394421	1000	-	.	gene_id "MSTRG.148151"; transcript_id "MSTRG.148151.47"; exon_number "27";
chr5	StringTie	exon	39417189	39417284	1000	-	.	gene_id "MSTRG.148151"; transcript_id "MSTRG.148151.47"; exon_number "28";
chr5	StringTie	exon	39418181	39418345	1000	-	.	gene_id "MSTRG.148151"; transcript_id "MSTRG.148151.47"; exon_number "29";
chr5	StringTie	exon	39424804	39426982	1000	-	.	gene_id "MSTRG.148151"; transcript_id "MSTRG.148151.47"; exon_number "30";
chr5	StringTie	transcript	39282159	39350113	1000	-	.	gene_id "MSTRG.148151"; transcript_id "MSTRG.148151.48";
chr5	StringTie	exon	39282159	39285233	1000	-	.	gene_id "MSTRG.148151"; transcript_id "MSTRG.148151.48"; exon_number "1";
chr5	StringTie	exon	39288723	39288951	1000	-	.	gene_id "MSTRG.148151"; transcript_id "MSTRG.148151.48"; exon_number "2";
chr5	StringTie	exon	39300813	39300896	1000	-	.	gene_id "MSTRG.148151"; transcript_id "MSTRG.148151.48"; exon_number "3";
chr5	StringTie	exon	39306617	39306792	1000	-	.	gene_id "MSTRG.148151"; transcript_id "MSTRG.148151.48"; exon_number "4";
chr5	StringTie	exon	39308230	39308358	1000	-	.	gene_id "MSTRG.148151"; transcript_id "MSTRG.148151.48"; exon_number "5";
chr5	StringTie	exon	39311137	39311377	1000	-	.	gene_id "MSTRG.148151"; transcript_id "MSTRG.148151.48"; exon_number "6";
chr5	StringTie	exon	39315775	39316029	1000	-	.	gene_id "MSTRG.148151"; transcript_id "MSTRG.148151.48"; exon_number "7";
chr5	StringTie	exon	39331676	39331814	1000	-	.	gene_id "MSTRG.148151"; transcript_id "MSTRG.148151.48"; exon_number "8";
chr5	StringTie	exon	39341146	39341293	1000	-	.	gene_id "MSTRG.148151"; transcript_id "MSTRG.148151.48"; exon_number "9";
chr5	StringTie	exon	39341556	39341700	1000	-	.	gene_id "MSTRG.148151"; transcript_id "MSTRG.148151.48"; exon_number "10";
chr5	StringTie	exon	39342091	39342196	1000	-	.	gene_id "MSTRG.148151"; transcript_id "MSTRG.148151.48"; exon_number "11";
chr5	StringTie	exon	39350061	39350113	1000	-	.	gene_id "MSTRG.148151"; transcript_id "MSTRG.148151.48"; exon_number "12";
chr5	StringTie	transcript	39282167	39424868	1000	-	.	gene_id "MSTRG.148151"; transcript_id "MSTRG.148151.49";
chr5	StringTie	exon	39282167	39285233	1000	-	.	gene_id "MSTRG.148151"; transcript_id "MSTRG.148151.49"; exon_number "1";
chr5	StringTie	exon	39288819	39288951	1000	-	.	gene_id "MSTRG.148151"; transcript_id "MSTRG.148151.49"; exon_number "2";
chr5	StringTie	exon	39306617	39306792	1000	-	.	gene_id "MSTRG.148151"; transcript_id "MSTRG.148151.49"; exon_number "3";
chr5	StringTie	exon	39308230	39308358	1000	-	.	gene_id "MSTRG.148151"; transcript_id "MSTRG.148151.49"; exon_number "4";
chr5	StringTie	exon	39311137	39311377	1000	-	.	gene_id "MSTRG.148151"; transcript_id "MSTRG.148151.49"; exon_number "5";
chr5	StringTie	exon	39315775	39316029	1000	-	.	gene_id "MSTRG.148151"; transcript_id "MSTRG.148151.49"; exon_number "6";
chr5	StringTie	exon	39331262	39331292	1000	-	.	gene_id "MSTRG.148151"; transcript_id "MSTRG.148151.49"; exon_number "7";
chr5	StringTie	exon	39331676	39331814	1000	-	.	gene_id "MSTRG.148151"; transcript_id "MSTRG.148151.49"; exon_number "8";
chr5	StringTie	exon	39341146	39341293	1000	-	.	gene_id "MSTRG.148151"; transcript_id "MSTRG.148151.49"; exon_number "9";
chr5	StringTie	exon	39341556	39341700	1000	-	.	gene_id "MSTRG.148151"; transcript_id "MSTRG.148151.49"; exon_number "10";
chr5	StringTie	exon	39342091	39342196	1000	-	.	gene_id "MSTRG.148151"; transcript_id "MSTRG.148151.49"; exon_number "11";
chr5	StringTie	exon	39388799	39388852	1000	-	.	gene_id "MSTRG.148151"; transcript_id "MSTRG.148151.49"; exon_number "12";
chr5	StringTie	exon	39424804	39424868	1000	-	.	gene_id "MSTRG.148151"; transcript_id "MSTRG.148151.49"; exon_number "13";
chr5	StringTie	transcript	39102157	39170725	1000	-	.	gene_id "MSTRG.148151"; transcript_id "MSTRG.148151.5";
chr5	StringTie	exon	39102157	39103296	1000	-	.	gene_id "MSTRG.148151"; transcript_id "MSTRG.148151.5"; exon_number "1";
chr5	StringTie	exon	39105117	39107465	1000	-	.	gene_id "MSTRG.148151"; transcript_id "MSTRG.148151.5"; exon_number "2";
chr5	StringTie	exon	39108231	39108262	1000	-	.	gene_id "MSTRG.148151"; transcript_id "MSTRG.148151.5"; exon_number "3";
chr5	StringTie	exon	39110356	39110389	1000	-	.	gene_id "MSTRG.148151"; transcript_id "MSTRG.148151.5"; exon_number "4";
chr5	StringTie	exon	39118874	39119036	1000	-	.	gene_id "MSTRG.148151"; transcript_id "MSTRG.148151.5"; exon_number "5";
chr5	StringTie	exon	39119535	39119634	1000	-	.	gene_id "MSTRG.148151"; transcript_id "MSTRG.148151.5"; exon_number "6";
chr5	StringTie	exon	39122336	39122402	1000	-	.	gene_id "MSTRG.148151"; transcript_id "MSTRG.148151.5"; exon_number "7";
chr5	StringTie	exon	39124253	39124278	1000	-	.	gene_id "MSTRG.148151"; transcript_id "MSTRG.148151.5"; exon_number "8";
chr5	StringTie	exon	39127741	39127807	1000	-	.	gene_id "MSTRG.148151"; transcript_id "MSTRG.148151.5"; exon_number "9";
chr5	StringTie	exon	39130590	39130612	1000	-	.	gene_id "MSTRG.148151"; transcript_id "MSTRG.148151.5"; exon_number "10";
chr5	StringTie	exon	39134208	39134349	1000	-	.	gene_id "MSTRG.148151"; transcript_id "MSTRG.148151.5"; exon_number "11";
chr5	StringTie	exon	39134855	39135014	1000	-	.	gene_id "MSTRG.148151"; transcript_id "MSTRG.148151.5"; exon_number "12";
chr5	StringTie	exon	39137600	39138691	1000	-	.	gene_id "MSTRG.148151"; transcript_id "MSTRG.148151.5"; exon_number "13";
chr5	StringTie	exon	39139233	39139252	1000	-	.	gene_id "MSTRG.148151"; transcript_id "MSTRG.148151.5"; exon_number "14";
chr5	StringTie	exon	39141095	39141141	1000	-	.	gene_id "MSTRG.148151"; transcript_id "MSTRG.148151.5"; exon_number "15";
chr5	StringTie	exon	39153448	39153604	1000	-	.	gene_id "MSTRG.148151"; transcript_id "MSTRG.148151.5"; exon_number "16";
chr5	StringTie	exon	39169395	39170725	1000	-	.	gene_id "MSTRG.148151"; transcript_id "MSTRG.148151.5"; exon_number "17";
chr5	StringTie	transcript	39282175	39462395	1000	-	.	gene_id "MSTRG.148151"; transcript_id "MSTRG.148151.50";
chr5	StringTie	exon	39282175	39285233	1000	-	.	gene_id "MSTRG.148151"; transcript_id "MSTRG.148151.50"; exon_number "1";
chr5	StringTie	exon	39288723	39288951	1000	-	.	gene_id "MSTRG.148151"; transcript_id "MSTRG.148151.50"; exon_number "2";
chr5	StringTie	exon	39300813	39300896	1000	-	.	gene_id "MSTRG.148151"; transcript_id "MSTRG.148151.50"; exon_number "3";
chr5	StringTie	exon	39306617	39306792	1000	-	.	gene_id "MSTRG.148151"; transcript_id "MSTRG.148151.50"; exon_number "4";
chr5	StringTie	exon	39308230	39308358	1000	-	.	gene_id "MSTRG.148151"; transcript_id "MSTRG.148151.50"; exon_number "5";
chr5	StringTie	exon	39311137	39311377	1000	-	.	gene_id "MSTRG.148151"; transcript_id "MSTRG.148151.50"; exon_number "6";
chr5	StringTie	exon	39315775	39316029	1000	-	.	gene_id "MSTRG.148151"; transcript_id "MSTRG.148151.50"; exon_number "7";
chr5	StringTie	exon	39331676	39331814	1000	-	.	gene_id "MSTRG.148151"; transcript_id "MSTRG.148151.50"; exon_number "8";
chr5	StringTie	exon	39341146	39341293	1000	-	.	gene_id "MSTRG.148151"; transcript_id "MSTRG.148151.50"; exon_number "9";
chr5	StringTie	exon	39341556	39341700	1000	-	.	gene_id "MSTRG.148151"; transcript_id "MSTRG.148151.50"; exon_number "10";
chr5	StringTie	exon	39342091	39342196	1000	-	.	gene_id "MSTRG.148151"; transcript_id "MSTRG.148151.50"; exon_number "11";
chr5	StringTie	exon	39364388	39364482	1000	-	.	gene_id "MSTRG.148151"; transcript_id "MSTRG.148151.50"; exon_number "12";
chr5	StringTie	exon	39371243	39373425	1000	-	.	gene_id "MSTRG.148151"; transcript_id "MSTRG.148151.50"; exon_number "13";
chr5	StringTie	exon	39375014	39375084	1000	-	.	gene_id "MSTRG.148151"; transcript_id "MSTRG.148151.50"; exon_number "14";
chr5	StringTie	exon	39375997	39376106	1000	-	.	gene_id "MSTRG.148151"; transcript_id "MSTRG.148151.50"; exon_number "15";
chr5	StringTie	exon	39376650	39377282	1000	-	.	gene_id "MSTRG.148151"; transcript_id "MSTRG.148151.50"; exon_number "16";
chr5	StringTie	exon	39381454	39381616	1000	-	.	gene_id "MSTRG.148151"; transcript_id "MSTRG.148151.50"; exon_number "17";
chr5	StringTie	exon	39382618	39383271	1000	-	.	gene_id "MSTRG.148151"; transcript_id "MSTRG.148151.50"; exon_number "18";
chr5	StringTie	exon	39388305	39388367	1000	-	.	gene_id "MSTRG.148151"; transcript_id "MSTRG.148151.50"; exon_number "19";
chr5	StringTie	exon	39388799	39388852	1000	-	.	gene_id "MSTRG.148151"; transcript_id "MSTRG.148151.50"; exon_number "20";
chr5	StringTie	exon	39389097	39389123	1000	-	.	gene_id "MSTRG.148151"; transcript_id "MSTRG.148151.50"; exon_number "21";
chr5	StringTie	exon	39389852	39389932	1000	-	.	gene_id "MSTRG.148151"; transcript_id "MSTRG.148151.50"; exon_number "22";
chr5	StringTie	exon	39390444	39390575	1000	-	.	gene_id "MSTRG.148151"; transcript_id "MSTRG.148151.50"; exon_number "23";
chr5	StringTie	exon	39392365	39392463	1000	-	.	gene_id "MSTRG.148151"; transcript_id "MSTRG.148151.50"; exon_number "24";
chr5	StringTie	exon	39393254	39393393	1000	-	.	gene_id "MSTRG.148151"; transcript_id "MSTRG.148151.50"; exon_number "25";
chr5	StringTie	exon	39394230	39394421	1000	-	.	gene_id "MSTRG.148151"; transcript_id "MSTRG.148151.50"; exon_number "26";
chr5	StringTie	exon	39417510	39417610	1000	-	.	gene_id "MSTRG.148151"; transcript_id "MSTRG.148151.50"; exon_number "27";
chr5	StringTie	exon	39418181	39418345	1000	-	.	gene_id "MSTRG.148151"; transcript_id "MSTRG.148151.50"; exon_number "28";
chr5	StringTie	exon	39424804	39427332	1000	-	.	gene_id "MSTRG.148151"; transcript_id "MSTRG.148151.50"; exon_number "29";
chr5	StringTie	exon	39448576	39448732	1000	-	.	gene_id "MSTRG.148151"; transcript_id "MSTRG.148151.50"; exon_number "30";
chr5	StringTie	exon	39456219	39456833	1000	-	.	gene_id "MSTRG.148151"; transcript_id "MSTRG.148151.50"; exon_number "31";
chr5	StringTie	exon	39462078	39462395	1000	-	.	gene_id "MSTRG.148151"; transcript_id "MSTRG.148151.50"; exon_number "32";
chr5	StringTie	transcript	39282177	39343376	1000	-	.	gene_id "MSTRG.148151"; transcript_id "MSTRG.148151.51";
chr5	StringTie	exon	39282177	39285233	1000	-	.	gene_id "MSTRG.148151"; transcript_id "MSTRG.148151.51"; exon_number "1";
chr5	StringTie	exon	39288723	39288951	1000	-	.	gene_id "MSTRG.148151"; transcript_id "MSTRG.148151.51"; exon_number "2";
chr5	StringTie	exon	39306617	39306792	1000	-	.	gene_id "MSTRG.148151"; transcript_id "MSTRG.148151.51"; exon_number "3";
chr5	StringTie	exon	39308230	39308358	1000	-	.	gene_id "MSTRG.148151"; transcript_id "MSTRG.148151.51"; exon_number "4";
chr5	StringTie	exon	39311137	39311377	1000	-	.	gene_id "MSTRG.148151"; transcript_id "MSTRG.148151.51"; exon_number "5";
chr5	StringTie	exon	39315775	39316029	1000	-	.	gene_id "MSTRG.148151"; transcript_id "MSTRG.148151.51"; exon_number "6";
chr5	StringTie	exon	39331676	39331814	1000	-	.	gene_id "MSTRG.148151"; transcript_id "MSTRG.148151.51"; exon_number "7";
chr5	StringTie	exon	39341146	39341293	1000	-	.	gene_id "MSTRG.148151"; transcript_id "MSTRG.148151.51"; exon_number "8";
chr5	StringTie	exon	39341556	39341700	1000	-	.	gene_id "MSTRG.148151"; transcript_id "MSTRG.148151.51"; exon_number "9";
chr5	StringTie	exon	39342091	39342196	1000	-	.	gene_id "MSTRG.148151"; transcript_id "MSTRG.148151.51"; exon_number "10";
chr5	StringTie	exon	39342996	39343376	1000	-	.	gene_id "MSTRG.148151"; transcript_id "MSTRG.148151.51"; exon_number "11";
chr5	StringTie	transcript	39282185	39425521	1000	-	.	gene_id "MSTRG.148151"; transcript_id "MSTRG.148151.52";
chr5	StringTie	exon	39282185	39285233	1000	-	.	gene_id "MSTRG.148151"; transcript_id "MSTRG.148151.52"; exon_number "1";
chr5	StringTie	exon	39288819	39288951	1000	-	.	gene_id "MSTRG.148151"; transcript_id "MSTRG.148151.52"; exon_number "2";
chr5	StringTie	exon	39306617	39306792	1000	-	.	gene_id "MSTRG.148151"; transcript_id "MSTRG.148151.52"; exon_number "3";
chr5	StringTie	exon	39308230	39308358	1000	-	.	gene_id "MSTRG.148151"; transcript_id "MSTRG.148151.52"; exon_number "4";
chr5	StringTie	exon	39311137	39311377	1000	-	.	gene_id "MSTRG.148151"; transcript_id "MSTRG.148151.52"; exon_number "5";
chr5	StringTie	exon	39315775	39316029	1000	-	.	gene_id "MSTRG.148151"; transcript_id "MSTRG.148151.52"; exon_number "6";
chr5	StringTie	exon	39331676	39331814	1000	-	.	gene_id "MSTRG.148151"; transcript_id "MSTRG.148151.52"; exon_number "7";
chr5	StringTie	exon	39341146	39341293	1000	-	.	gene_id "MSTRG.148151"; transcript_id "MSTRG.148151.52"; exon_number "8";
chr5	StringTie	exon	39341556	39341700	1000	-	.	gene_id "MSTRG.148151"; transcript_id "MSTRG.148151.52"; exon_number "9";
chr5	StringTie	exon	39342091	39342196	1000	-	.	gene_id "MSTRG.148151"; transcript_id "MSTRG.148151.52"; exon_number "10";
chr5	StringTie	exon	39371243	39373425	1000	-	.	gene_id "MSTRG.148151"; transcript_id "MSTRG.148151.52"; exon_number "11";
chr5	StringTie	exon	39375014	39375084	1000	-	.	gene_id "MSTRG.148151"; transcript_id "MSTRG.148151.52"; exon_number "12";
chr5	StringTie	exon	39375997	39376106	1000	-	.	gene_id "MSTRG.148151"; transcript_id "MSTRG.148151.52"; exon_number "13";
chr5	StringTie	exon	39376650	39377282	1000	-	.	gene_id "MSTRG.148151"; transcript_id "MSTRG.148151.52"; exon_number "14";
chr5	StringTie	exon	39381454	39385428	1000	-	.	gene_id "MSTRG.148151"; transcript_id "MSTRG.148151.52"; exon_number "15";
chr5	StringTie	exon	39388305	39388367	1000	-	.	gene_id "MSTRG.148151"; transcript_id "MSTRG.148151.52"; exon_number "16";
chr5	StringTie	exon	39388799	39388852	1000	-	.	gene_id "MSTRG.148151"; transcript_id "MSTRG.148151.52"; exon_number "17";
chr5	StringTie	exon	39389097	39389123	1000	-	.	gene_id "MSTRG.148151"; transcript_id "MSTRG.148151.52"; exon_number "18";
chr5	StringTie	exon	39389852	39389932	1000	-	.	gene_id "MSTRG.148151"; transcript_id "MSTRG.148151.52"; exon_number "19";
chr5	StringTie	exon	39390444	39390575	1000	-	.	gene_id "MSTRG.148151"; transcript_id "MSTRG.148151.52"; exon_number "20";
chr5	StringTie	exon	39392365	39392463	1000	-	.	gene_id "MSTRG.148151"; transcript_id "MSTRG.148151.52"; exon_number "21";
chr5	StringTie	exon	39393254	39393393	1000	-	.	gene_id "MSTRG.148151"; transcript_id "MSTRG.148151.52"; exon_number "22";
chr5	StringTie	exon	39394230	39394421	1000	-	.	gene_id "MSTRG.148151"; transcript_id "MSTRG.148151.52"; exon_number "23";
chr5	StringTie	exon	39418181	39418345	1000	-	.	gene_id "MSTRG.148151"; transcript_id "MSTRG.148151.52"; exon_number "24";
chr5	StringTie	exon	39424804	39425521	1000	-	.	gene_id "MSTRG.148151"; transcript_id "MSTRG.148151.52"; exon_number "25";
chr5	StringTie	transcript	39283414	39364495	1000	-	.	gene_id "MSTRG.148151"; transcript_id "MSTRG.148151.53";
chr5	StringTie	exon	39283414	39285233	1000	-	.	gene_id "MSTRG.148151"; transcript_id "MSTRG.148151.53"; exon_number "1";
chr5	StringTie	exon	39288819	39288951	1000	-	.	gene_id "MSTRG.148151"; transcript_id "MSTRG.148151.53"; exon_number "2";
chr5	StringTie	exon	39300813	39300983	1000	-	.	gene_id "MSTRG.148151"; transcript_id "MSTRG.148151.53"; exon_number "3";
chr5	StringTie	exon	39306617	39306792	1000	-	.	gene_id "MSTRG.148151"; transcript_id "MSTRG.148151.53"; exon_number "4";
chr5	StringTie	exon	39308230	39308358	1000	-	.	gene_id "MSTRG.148151"; transcript_id "MSTRG.148151.53"; exon_number "5";
chr5	StringTie	exon	39311137	39311377	1000	-	.	gene_id "MSTRG.148151"; transcript_id "MSTRG.148151.53"; exon_number "6";
chr5	StringTie	exon	39315775	39316029	1000	-	.	gene_id "MSTRG.148151"; transcript_id "MSTRG.148151.53"; exon_number "7";
chr5	StringTie	exon	39331262	39331333	1000	-	.	gene_id "MSTRG.148151"; transcript_id "MSTRG.148151.53"; exon_number "8";
chr5	StringTie	exon	39331676	39331814	1000	-	.	gene_id "MSTRG.148151"; transcript_id "MSTRG.148151.53"; exon_number "9";
chr5	StringTie	exon	39341146	39341293	1000	-	.	gene_id "MSTRG.148151"; transcript_id "MSTRG.148151.53"; exon_number "10";
chr5	StringTie	exon	39341556	39341700	1000	-	.	gene_id "MSTRG.148151"; transcript_id "MSTRG.148151.53"; exon_number "11";
chr5	StringTie	exon	39342091	39342196	1000	-	.	gene_id "MSTRG.148151"; transcript_id "MSTRG.148151.53"; exon_number "12";
chr5	StringTie	exon	39364388	39364495	1000	-	.	gene_id "MSTRG.148151"; transcript_id "MSTRG.148151.53"; exon_number "13";
chr5	StringTie	transcript	39283468	39426445	1000	-	.	gene_id "MSTRG.148151"; transcript_id "MSTRG.148151.54";
chr5	StringTie	exon	39283468	39285233	1000	-	.	gene_id "MSTRG.148151"; transcript_id "MSTRG.148151.54"; exon_number "1";
chr5	StringTie	exon	39287864	39287962	1000	-	.	gene_id "MSTRG.148151"; transcript_id "MSTRG.148151.54"; exon_number "2";
chr5	StringTie	exon	39288723	39288951	1000	-	.	gene_id "MSTRG.148151"; transcript_id "MSTRG.148151.54"; exon_number "3";
chr5	StringTie	exon	39300813	39300983	1000	-	.	gene_id "MSTRG.148151"; transcript_id "MSTRG.148151.54"; exon_number "4";
chr5	StringTie	exon	39306617	39306792	1000	-	.	gene_id "MSTRG.148151"; transcript_id "MSTRG.148151.54"; exon_number "5";
chr5	StringTie	exon	39308230	39308358	1000	-	.	gene_id "MSTRG.148151"; transcript_id "MSTRG.148151.54"; exon_number "6";
chr5	StringTie	exon	39311137	39311377	1000	-	.	gene_id "MSTRG.148151"; transcript_id "MSTRG.148151.54"; exon_number "7";
chr5	StringTie	exon	39315775	39316029	1000	-	.	gene_id "MSTRG.148151"; transcript_id "MSTRG.148151.54"; exon_number "8";
chr5	StringTie	exon	39331676	39331814	1000	-	.	gene_id "MSTRG.148151"; transcript_id "MSTRG.148151.54"; exon_number "9";
chr5	StringTie	exon	39341146	39341293	1000	-	.	gene_id "MSTRG.148151"; transcript_id "MSTRG.148151.54"; exon_number "10";
chr5	StringTie	exon	39341556	39341700	1000	-	.	gene_id "MSTRG.148151"; transcript_id "MSTRG.148151.54"; exon_number "11";
chr5	StringTie	exon	39342091	39342196	1000	-	.	gene_id "MSTRG.148151"; transcript_id "MSTRG.148151.54"; exon_number "12";
chr5	StringTie	exon	39371243	39373425	1000	-	.	gene_id "MSTRG.148151"; transcript_id "MSTRG.148151.54"; exon_number "13";
chr5	StringTie	exon	39375014	39375084	1000	-	.	gene_id "MSTRG.148151"; transcript_id "MSTRG.148151.54"; exon_number "14";
chr5	StringTie	exon	39375997	39376106	1000	-	.	gene_id "MSTRG.148151"; transcript_id "MSTRG.148151.54"; exon_number "15";
chr5	StringTie	exon	39376650	39377282	1000	-	.	gene_id "MSTRG.148151"; transcript_id "MSTRG.148151.54"; exon_number "16";
chr5	StringTie	exon	39381454	39381616	1000	-	.	gene_id "MSTRG.148151"; transcript_id "MSTRG.148151.54"; exon_number "17";
chr5	StringTie	exon	39382618	39383271	1000	-	.	gene_id "MSTRG.148151"; transcript_id "MSTRG.148151.54"; exon_number "18";
chr5	StringTie	exon	39388305	39388367	1000	-	.	gene_id "MSTRG.148151"; transcript_id "MSTRG.148151.54"; exon_number "19";
chr5	StringTie	exon	39388799	39388852	1000	-	.	gene_id "MSTRG.148151"; transcript_id "MSTRG.148151.54"; exon_number "20";
chr5	StringTie	exon	39389097	39389123	1000	-	.	gene_id "MSTRG.148151"; transcript_id "MSTRG.148151.54"; exon_number "21";
chr5	StringTie	exon	39389852	39389932	1000	-	.	gene_id "MSTRG.148151"; transcript_id "MSTRG.148151.54"; exon_number "22";
chr5	StringTie	exon	39390444	39390575	1000	-	.	gene_id "MSTRG.148151"; transcript_id "MSTRG.148151.54"; exon_number "23";
chr5	StringTie	exon	39392365	39392463	1000	-	.	gene_id "MSTRG.148151"; transcript_id "MSTRG.148151.54"; exon_number "24";
chr5	StringTie	exon	39393254	39393393	1000	-	.	gene_id "MSTRG.148151"; transcript_id "MSTRG.148151.54"; exon_number "25";
chr5	StringTie	exon	39394230	39394421	1000	-	.	gene_id "MSTRG.148151"; transcript_id "MSTRG.148151.54"; exon_number "26";
chr5	StringTie	exon	39418181	39418345	1000	-	.	gene_id "MSTRG.148151"; transcript_id "MSTRG.148151.54"; exon_number "27";
chr5	StringTie	exon	39424804	39426445	1000	-	.	gene_id "MSTRG.148151"; transcript_id "MSTRG.148151.54"; exon_number "28";
chr5	StringTie	transcript	39283662	39331331	1000	-	.	gene_id "MSTRG.148151"; transcript_id "MSTRG.148151.55";
chr5	StringTie	exon	39283662	39285233	1000	-	.	gene_id "MSTRG.148151"; transcript_id "MSTRG.148151.55"; exon_number "1";
chr5	StringTie	exon	39287864	39287962	1000	-	.	gene_id "MSTRG.148151"; transcript_id "MSTRG.148151.55"; exon_number "2";
chr5	StringTie	exon	39288723	39288951	1000	-	.	gene_id "MSTRG.148151"; transcript_id "MSTRG.148151.55"; exon_number "3";
chr5	StringTie	exon	39306617	39306792	1000	-	.	gene_id "MSTRG.148151"; transcript_id "MSTRG.148151.55"; exon_number "4";
chr5	StringTie	exon	39308230	39308358	1000	-	.	gene_id "MSTRG.148151"; transcript_id "MSTRG.148151.55"; exon_number "5";
chr5	StringTie	exon	39311137	39311377	1000	-	.	gene_id "MSTRG.148151"; transcript_id "MSTRG.148151.55"; exon_number "6";
chr5	StringTie	exon	39315775	39316029	1000	-	.	gene_id "MSTRG.148151"; transcript_id "MSTRG.148151.55"; exon_number "7";
chr5	StringTie	exon	39331262	39331331	1000	-	.	gene_id "MSTRG.148151"; transcript_id "MSTRG.148151.55"; exon_number "8";
chr5	StringTie	transcript	39283743	39371367	1000	-	.	gene_id "MSTRG.148151"; transcript_id "MSTRG.148151.56";
chr5	StringTie	exon	39283743	39285233	1000	-	.	gene_id "MSTRG.148151"; transcript_id "MSTRG.148151.56"; exon_number "1";
chr5	StringTie	exon	39288723	39288951	1000	-	.	gene_id "MSTRG.148151"; transcript_id "MSTRG.148151.56"; exon_number "2";
chr5	StringTie	exon	39306617	39306792	1000	-	.	gene_id "MSTRG.148151"; transcript_id "MSTRG.148151.56"; exon_number "3";
chr5	StringTie	exon	39308230	39308358	1000	-	.	gene_id "MSTRG.148151"; transcript_id "MSTRG.148151.56"; exon_number "4";
chr5	StringTie	exon	39311137	39311377	1000	-	.	gene_id "MSTRG.148151"; transcript_id "MSTRG.148151.56"; exon_number "5";
chr5	StringTie	exon	39315775	39316029	1000	-	.	gene_id "MSTRG.148151"; transcript_id "MSTRG.148151.56"; exon_number "6";
chr5	StringTie	exon	39331676	39331814	1000	-	.	gene_id "MSTRG.148151"; transcript_id "MSTRG.148151.56"; exon_number "7";
chr5	StringTie	exon	39341146	39341293	1000	-	.	gene_id "MSTRG.148151"; transcript_id "MSTRG.148151.56"; exon_number "8";
chr5	StringTie	exon	39341556	39341700	1000	-	.	gene_id "MSTRG.148151"; transcript_id "MSTRG.148151.56"; exon_number "9";
chr5	StringTie	exon	39342091	39342196	1000	-	.	gene_id "MSTRG.148151"; transcript_id "MSTRG.148151.56"; exon_number "10";
chr5	StringTie	exon	39364388	39364507	1000	-	.	gene_id "MSTRG.148151"; transcript_id "MSTRG.148151.56"; exon_number "11";
chr5	StringTie	exon	39366031	39366139	1000	-	.	gene_id "MSTRG.148151"; transcript_id "MSTRG.148151.56"; exon_number "12";
chr5	StringTie	exon	39371243	39371367	1000	-	.	gene_id "MSTRG.148151"; transcript_id "MSTRG.148151.56"; exon_number "13";
chr5	StringTie	transcript	39283915	39425859	1000	-	.	gene_id "MSTRG.148151"; transcript_id "MSTRG.148151.57";
chr5	StringTie	exon	39283915	39285233	1000	-	.	gene_id "MSTRG.148151"; transcript_id "MSTRG.148151.57"; exon_number "1";
chr5	StringTie	exon	39288723	39288951	1000	-	.	gene_id "MSTRG.148151"; transcript_id "MSTRG.148151.57"; exon_number "2";
chr5	StringTie	exon	39306617	39306792	1000	-	.	gene_id "MSTRG.148151"; transcript_id "MSTRG.148151.57"; exon_number "3";
chr5	StringTie	exon	39308230	39308358	1000	-	.	gene_id "MSTRG.148151"; transcript_id "MSTRG.148151.57"; exon_number "4";
chr5	StringTie	exon	39311137	39311377	1000	-	.	gene_id "MSTRG.148151"; transcript_id "MSTRG.148151.57"; exon_number "5";
chr5	StringTie	exon	39315775	39316029	1000	-	.	gene_id "MSTRG.148151"; transcript_id "MSTRG.148151.57"; exon_number "6";
chr5	StringTie	exon	39331676	39331814	1000	-	.	gene_id "MSTRG.148151"; transcript_id "MSTRG.148151.57"; exon_number "7";
chr5	StringTie	exon	39341146	39341293	1000	-	.	gene_id "MSTRG.148151"; transcript_id "MSTRG.148151.57"; exon_number "8";
chr5	StringTie	exon	39341556	39341700	1000	-	.	gene_id "MSTRG.148151"; transcript_id "MSTRG.148151.57"; exon_number "9";
chr5	StringTie	exon	39342091	39342196	1000	-	.	gene_id "MSTRG.148151"; transcript_id "MSTRG.148151.57"; exon_number "10";
chr5	StringTie	exon	39366031	39366139	1000	-	.	gene_id "MSTRG.148151"; transcript_id "MSTRG.148151.57"; exon_number "11";
chr5	StringTie	exon	39371243	39373425	1000	-	.	gene_id "MSTRG.148151"; transcript_id "MSTRG.148151.57"; exon_number "12";
chr5	StringTie	exon	39375014	39375084	1000	-	.	gene_id "MSTRG.148151"; transcript_id "MSTRG.148151.57"; exon_number "13";
chr5	StringTie	exon	39375997	39376106	1000	-	.	gene_id "MSTRG.148151"; transcript_id "MSTRG.148151.57"; exon_number "14";
chr5	StringTie	exon	39376650	39377282	1000	-	.	gene_id "MSTRG.148151"; transcript_id "MSTRG.148151.57"; exon_number "15";
chr5	StringTie	exon	39381454	39381616	1000	-	.	gene_id "MSTRG.148151"; transcript_id "MSTRG.148151.57"; exon_number "16";
chr5	StringTie	exon	39388305	39388367	1000	-	.	gene_id "MSTRG.148151"; transcript_id "MSTRG.148151.57"; exon_number "17";
chr5	StringTie	exon	39388799	39388852	1000	-	.	gene_id "MSTRG.148151"; transcript_id "MSTRG.148151.57"; exon_number "18";
chr5	StringTie	exon	39389097	39389123	1000	-	.	gene_id "MSTRG.148151"; transcript_id "MSTRG.148151.57"; exon_number "19";
chr5	StringTie	exon	39389852	39389932	1000	-	.	gene_id "MSTRG.148151"; transcript_id "MSTRG.148151.57"; exon_number "20";
chr5	StringTie	exon	39390444	39390575	1000	-	.	gene_id "MSTRG.148151"; transcript_id "MSTRG.148151.57"; exon_number "21";
chr5	StringTie	exon	39392365	39392463	1000	-	.	gene_id "MSTRG.148151"; transcript_id "MSTRG.148151.57"; exon_number "22";
chr5	StringTie	exon	39393254	39393393	1000	-	.	gene_id "MSTRG.148151"; transcript_id "MSTRG.148151.57"; exon_number "23";
chr5	StringTie	exon	39394230	39394421	1000	-	.	gene_id "MSTRG.148151"; transcript_id "MSTRG.148151.57"; exon_number "24";
chr5	StringTie	exon	39424804	39425859	1000	-	.	gene_id "MSTRG.148151"; transcript_id "MSTRG.148151.57"; exon_number "25";
chr5	StringTie	transcript	39283916	39364605	1000	-	.	gene_id "MSTRG.148151"; transcript_id "MSTRG.148151.58";
chr5	StringTie	exon	39283916	39285233	1000	-	.	gene_id "MSTRG.148151"; transcript_id "MSTRG.148151.58"; exon_number "1";
chr5	StringTie	exon	39288819	39288951	1000	-	.	gene_id "MSTRG.148151"; transcript_id "MSTRG.148151.58"; exon_number "2";
chr5	StringTie	exon	39306617	39306792	1000	-	.	gene_id "MSTRG.148151"; transcript_id "MSTRG.148151.58"; exon_number "3";
chr5	StringTie	exon	39308230	39308358	1000	-	.	gene_id "MSTRG.148151"; transcript_id "MSTRG.148151.58"; exon_number "4";
chr5	StringTie	exon	39311137	39311377	1000	-	.	gene_id "MSTRG.148151"; transcript_id "MSTRG.148151.58"; exon_number "5";
chr5	StringTie	exon	39315775	39316029	1000	-	.	gene_id "MSTRG.148151"; transcript_id "MSTRG.148151.58"; exon_number "6";
chr5	StringTie	exon	39331676	39331814	1000	-	.	gene_id "MSTRG.148151"; transcript_id "MSTRG.148151.58"; exon_number "7";
chr5	StringTie	exon	39341146	39341293	1000	-	.	gene_id "MSTRG.148151"; transcript_id "MSTRG.148151.58"; exon_number "8";
chr5	StringTie	exon	39341556	39341700	1000	-	.	gene_id "MSTRG.148151"; transcript_id "MSTRG.148151.58"; exon_number "9";
chr5	StringTie	exon	39342091	39342196	1000	-	.	gene_id "MSTRG.148151"; transcript_id "MSTRG.148151.58"; exon_number "10";
chr5	StringTie	exon	39364388	39364605	1000	-	.	gene_id "MSTRG.148151"; transcript_id "MSTRG.148151.58"; exon_number "11";
chr5	StringTie	transcript	39103011	39220801	1000	-	.	gene_id "MSTRG.148151"; transcript_id "MSTRG.148151.6";
chr5	StringTie	exon	39103011	39103296	1000	-	.	gene_id "MSTRG.148151"; transcript_id "MSTRG.148151.6"; exon_number "1";
chr5	StringTie	exon	39105117	39107465	1000	-	.	gene_id "MSTRG.148151"; transcript_id "MSTRG.148151.6"; exon_number "2";
chr5	StringTie	exon	39108231	39108262	1000	-	.	gene_id "MSTRG.148151"; transcript_id "MSTRG.148151.6"; exon_number "3";
chr5	StringTie	exon	39110356	39110389	1000	-	.	gene_id "MSTRG.148151"; transcript_id "MSTRG.148151.6"; exon_number "4";
chr5	StringTie	exon	39118874	39119036	1000	-	.	gene_id "MSTRG.148151"; transcript_id "MSTRG.148151.6"; exon_number "5";
chr5	StringTie	exon	39119535	39119634	1000	-	.	gene_id "MSTRG.148151"; transcript_id "MSTRG.148151.6"; exon_number "6";
chr5	StringTie	exon	39122336	39122402	1000	-	.	gene_id "MSTRG.148151"; transcript_id "MSTRG.148151.6"; exon_number "7";
chr5	StringTie	exon	39124253	39124278	1000	-	.	gene_id "MSTRG.148151"; transcript_id "MSTRG.148151.6"; exon_number "8";
chr5	StringTie	exon	39127741	39127807	1000	-	.	gene_id "MSTRG.148151"; transcript_id "MSTRG.148151.6"; exon_number "9";
chr5	StringTie	exon	39130590	39130612	1000	-	.	gene_id "MSTRG.148151"; transcript_id "MSTRG.148151.6"; exon_number "10";
chr5	StringTie	exon	39134208	39134349	1000	-	.	gene_id "MSTRG.148151"; transcript_id "MSTRG.148151.6"; exon_number "11";
chr5	StringTie	exon	39134855	39135014	1000	-	.	gene_id "MSTRG.148151"; transcript_id "MSTRG.148151.6"; exon_number "12";
chr5	StringTie	exon	39137600	39137720	1000	-	.	gene_id "MSTRG.148151"; transcript_id "MSTRG.148151.6"; exon_number "13";
chr5	StringTie	exon	39138657	39138691	1000	-	.	gene_id "MSTRG.148151"; transcript_id "MSTRG.148151.6"; exon_number "14";
chr5	StringTie	exon	39139233	39139252	1000	-	.	gene_id "MSTRG.148151"; transcript_id "MSTRG.148151.6"; exon_number "15";
chr5	StringTie	exon	39141095	39141141	1000	-	.	gene_id "MSTRG.148151"; transcript_id "MSTRG.148151.6"; exon_number "16";
chr5	StringTie	exon	39153448	39153604	1000	-	.	gene_id "MSTRG.148151"; transcript_id "MSTRG.148151.6"; exon_number "17";
chr5	StringTie	exon	39201826	39202987	1000	-	.	gene_id "MSTRG.148151"; transcript_id "MSTRG.148151.6"; exon_number "18";
chr5	StringTie	exon	39219443	39219578	1000	-	.	gene_id "MSTRG.148151"; transcript_id "MSTRG.148151.6"; exon_number "19";
chr5	StringTie	exon	39220042	39220801	1000	-	.	gene_id "MSTRG.148151"; transcript_id "MSTRG.148151.6"; exon_number "20";
chr5	StringTie	transcript	39311141	39343173	1000	-	.	gene_id "MSTRG.148151"; transcript_id "MSTRG.148151.60";
chr5	StringTie	exon	39311141	39311377	1000	-	.	gene_id "MSTRG.148151"; transcript_id "MSTRG.148151.60"; exon_number "1";
chr5	StringTie	exon	39315775	39316029	1000	-	.	gene_id "MSTRG.148151"; transcript_id "MSTRG.148151.60"; exon_number "2";
chr5	StringTie	exon	39331676	39331814	1000	-	.	gene_id "MSTRG.148151"; transcript_id "MSTRG.148151.60"; exon_number "3";
chr5	StringTie	exon	39341146	39341293	1000	-	.	gene_id "MSTRG.148151"; transcript_id "MSTRG.148151.60"; exon_number "4";
chr5	StringTie	exon	39341556	39341700	1000	-	.	gene_id "MSTRG.148151"; transcript_id "MSTRG.148151.60"; exon_number "5";
chr5	StringTie	exon	39342091	39342196	1000	-	.	gene_id "MSTRG.148151"; transcript_id "MSTRG.148151.60"; exon_number "6";
chr5	StringTie	exon	39342626	39343173	1000	-	.	gene_id "MSTRG.148151"; transcript_id "MSTRG.148151.60"; exon_number "7";
chr5	StringTie	transcript	39315769	39425168	1000	-	.	gene_id "MSTRG.148151"; transcript_id "MSTRG.148151.61";
chr5	StringTie	exon	39315769	39316029	1000	-	.	gene_id "MSTRG.148151"; transcript_id "MSTRG.148151.61"; exon_number "1";
chr5	StringTie	exon	39331676	39331814	1000	-	.	gene_id "MSTRG.148151"; transcript_id "MSTRG.148151.61"; exon_number "2";
chr5	StringTie	exon	39341146	39341293	1000	-	.	gene_id "MSTRG.148151"; transcript_id "MSTRG.148151.61"; exon_number "3";
chr5	StringTie	exon	39341556	39341700	1000	-	.	gene_id "MSTRG.148151"; transcript_id "MSTRG.148151.61"; exon_number "4";
chr5	StringTie	exon	39342091	39342196	1000	-	.	gene_id "MSTRG.148151"; transcript_id "MSTRG.148151.61"; exon_number "5";
chr5	StringTie	exon	39371243	39373425	1000	-	.	gene_id "MSTRG.148151"; transcript_id "MSTRG.148151.61"; exon_number "6";
chr5	StringTie	exon	39375014	39375084	1000	-	.	gene_id "MSTRG.148151"; transcript_id "MSTRG.148151.61"; exon_number "7";
chr5	StringTie	exon	39375997	39376106	1000	-	.	gene_id "MSTRG.148151"; transcript_id "MSTRG.148151.61"; exon_number "8";
chr5	StringTie	exon	39376650	39377282	1000	-	.	gene_id "MSTRG.148151"; transcript_id "MSTRG.148151.61"; exon_number "9";
chr5	StringTie	exon	39381454	39381616	1000	-	.	gene_id "MSTRG.148151"; transcript_id "MSTRG.148151.61"; exon_number "10";
chr5	StringTie	exon	39382618	39383271	1000	-	.	gene_id "MSTRG.148151"; transcript_id "MSTRG.148151.61"; exon_number "11";
chr5	StringTie	exon	39388305	39388367	1000	-	.	gene_id "MSTRG.148151"; transcript_id "MSTRG.148151.61"; exon_number "12";
chr5	StringTie	exon	39388799	39388852	1000	-	.	gene_id "MSTRG.148151"; transcript_id "MSTRG.148151.61"; exon_number "13";
chr5	StringTie	exon	39389097	39389123	1000	-	.	gene_id "MSTRG.148151"; transcript_id "MSTRG.148151.61"; exon_number "14";
chr5	StringTie	exon	39389852	39389932	1000	-	.	gene_id "MSTRG.148151"; transcript_id "MSTRG.148151.61"; exon_number "15";
chr5	StringTie	exon	39390444	39390575	1000	-	.	gene_id "MSTRG.148151"; transcript_id "MSTRG.148151.61"; exon_number "16";
chr5	StringTie	exon	39392365	39392463	1000	-	.	gene_id "MSTRG.148151"; transcript_id "MSTRG.148151.61"; exon_number "17";
chr5	StringTie	exon	39393254	39393393	1000	-	.	gene_id "MSTRG.148151"; transcript_id "MSTRG.148151.61"; exon_number "18";
chr5	StringTie	exon	39394230	39394421	1000	-	.	gene_id "MSTRG.148151"; transcript_id "MSTRG.148151.61"; exon_number "19";
chr5	StringTie	exon	39403091	39403164	1000	-	.	gene_id "MSTRG.148151"; transcript_id "MSTRG.148151.61"; exon_number "20";
chr5	StringTie	exon	39424804	39425168	1000	-	.	gene_id "MSTRG.148151"; transcript_id "MSTRG.148151.61"; exon_number "21";
chr5	StringTie	transcript	39315832	39339130	1000	-	.	gene_id "MSTRG.148151"; transcript_id "MSTRG.148151.63";
chr5	StringTie	exon	39315832	39316029	1000	-	.	gene_id "MSTRG.148151"; transcript_id "MSTRG.148151.63"; exon_number "1";
chr5	StringTie	exon	39331676	39331814	1000	-	.	gene_id "MSTRG.148151"; transcript_id "MSTRG.148151.63"; exon_number "2";
chr5	StringTie	exon	39334155	39339130	1000	-	.	gene_id "MSTRG.148151"; transcript_id "MSTRG.148151.63"; exon_number "3";
chr5	StringTie	transcript	39339947	39364495	1000	-	.	gene_id "MSTRG.148151"; transcript_id "MSTRG.148151.65";
chr5	StringTie	exon	39339947	39339966	1000	-	.	gene_id "MSTRG.148151"; transcript_id "MSTRG.148151.65"; exon_number "1";
chr5	StringTie	exon	39341146	39341293	1000	-	.	gene_id "MSTRG.148151"; transcript_id "MSTRG.148151.65"; exon_number "2";
chr5	StringTie	exon	39341556	39341700	1000	-	.	gene_id "MSTRG.148151"; transcript_id "MSTRG.148151.65"; exon_number "3";
chr5	StringTie	exon	39342091	39342196	1000	-	.	gene_id "MSTRG.148151"; transcript_id "MSTRG.148151.65"; exon_number "4";
chr5	StringTie	exon	39364388	39364495	1000	-	.	gene_id "MSTRG.148151"; transcript_id "MSTRG.148151.65"; exon_number "5";
chr5	StringTie	transcript	39361759	39462300	1000	-	.	gene_id "MSTRG.148151"; transcript_id "MSTRG.148151.67";
chr5	StringTie	exon	39361759	39361788	1000	-	.	gene_id "MSTRG.148151"; transcript_id "MSTRG.148151.67"; exon_number "1";
chr5	StringTie	exon	39364388	39364507	1000	-	.	gene_id "MSTRG.148151"; transcript_id "MSTRG.148151.67"; exon_number "2";
chr5	StringTie	exon	39366031	39366139	1000	-	.	gene_id "MSTRG.148151"; transcript_id "MSTRG.148151.67"; exon_number "3";
chr5	StringTie	exon	39371243	39373425	1000	-	.	gene_id "MSTRG.148151"; transcript_id "MSTRG.148151.67"; exon_number "4";
chr5	StringTie	exon	39375014	39375084	1000	-	.	gene_id "MSTRG.148151"; transcript_id "MSTRG.148151.67"; exon_number "5";
chr5	StringTie	exon	39375997	39376106	1000	-	.	gene_id "MSTRG.148151"; transcript_id "MSTRG.148151.67"; exon_number "6";
chr5	StringTie	exon	39376650	39377282	1000	-	.	gene_id "MSTRG.148151"; transcript_id "MSTRG.148151.67"; exon_number "7";
chr5	StringTie	exon	39381454	39383271	1000	-	.	gene_id "MSTRG.148151"; transcript_id "MSTRG.148151.67"; exon_number "8";
chr5	StringTie	exon	39388305	39388367	1000	-	.	gene_id "MSTRG.148151"; transcript_id "MSTRG.148151.67"; exon_number "9";
chr5	StringTie	exon	39388799	39388852	1000	-	.	gene_id "MSTRG.148151"; transcript_id "MSTRG.148151.67"; exon_number "10";
chr5	StringTie	exon	39389097	39389123	1000	-	.	gene_id "MSTRG.148151"; transcript_id "MSTRG.148151.67"; exon_number "11";
chr5	StringTie	exon	39389852	39389932	1000	-	.	gene_id "MSTRG.148151"; transcript_id "MSTRG.148151.67"; exon_number "12";
chr5	StringTie	exon	39390444	39390575	1000	-	.	gene_id "MSTRG.148151"; transcript_id "MSTRG.148151.67"; exon_number "13";
chr5	StringTie	exon	39392204	39392463	1000	-	.	gene_id "MSTRG.148151"; transcript_id "MSTRG.148151.67"; exon_number "14";
chr5	StringTie	exon	39393254	39393393	1000	-	.	gene_id "MSTRG.148151"; transcript_id "MSTRG.148151.67"; exon_number "15";
chr5	StringTie	exon	39394230	39394421	1000	-	.	gene_id "MSTRG.148151"; transcript_id "MSTRG.148151.67"; exon_number "16";
chr5	StringTie	exon	39462078	39462300	1000	-	.	gene_id "MSTRG.148151"; transcript_id "MSTRG.148151.67"; exon_number "17";
chr5	StringTie	transcript	39368008	39425333	1000	-	.	gene_id "MSTRG.148151"; transcript_id "MSTRG.148151.68";
chr5	StringTie	exon	39368008	39372079	1000	-	.	gene_id "MSTRG.148151"; transcript_id "MSTRG.148151.68"; exon_number "1";
chr5	StringTie	exon	39373390	39373425	1000	-	.	gene_id "MSTRG.148151"; transcript_id "MSTRG.148151.68"; exon_number "2";
chr5	StringTie	exon	39375014	39375084	1000	-	.	gene_id "MSTRG.148151"; transcript_id "MSTRG.148151.68"; exon_number "3";
chr5	StringTie	exon	39375997	39376106	1000	-	.	gene_id "MSTRG.148151"; transcript_id "MSTRG.148151.68"; exon_number "4";
chr5	StringTie	exon	39376650	39377282	1000	-	.	gene_id "MSTRG.148151"; transcript_id "MSTRG.148151.68"; exon_number "5";
chr5	StringTie	exon	39381454	39381616	1000	-	.	gene_id "MSTRG.148151"; transcript_id "MSTRG.148151.68"; exon_number "6";
chr5	StringTie	exon	39382618	39383271	1000	-	.	gene_id "MSTRG.148151"; transcript_id "MSTRG.148151.68"; exon_number "7";
chr5	StringTie	exon	39388305	39388367	1000	-	.	gene_id "MSTRG.148151"; transcript_id "MSTRG.148151.68"; exon_number "8";
chr5	StringTie	exon	39388799	39388852	1000	-	.	gene_id "MSTRG.148151"; transcript_id "MSTRG.148151.68"; exon_number "9";
chr5	StringTie	exon	39389097	39389123	1000	-	.	gene_id "MSTRG.148151"; transcript_id "MSTRG.148151.68"; exon_number "10";
chr5	StringTie	exon	39389852	39389932	1000	-	.	gene_id "MSTRG.148151"; transcript_id "MSTRG.148151.68"; exon_number "11";
chr5	StringTie	exon	39390444	39390575	1000	-	.	gene_id "MSTRG.148151"; transcript_id "MSTRG.148151.68"; exon_number "12";
chr5	StringTie	exon	39392204	39392463	1000	-	.	gene_id "MSTRG.148151"; transcript_id "MSTRG.148151.68"; exon_number "13";
chr5	StringTie	exon	39393254	39393393	1000	-	.	gene_id "MSTRG.148151"; transcript_id "MSTRG.148151.68"; exon_number "14";
chr5	StringTie	exon	39394230	39394421	1000	-	.	gene_id "MSTRG.148151"; transcript_id "MSTRG.148151.68"; exon_number "15";
chr5	StringTie	exon	39418177	39418345	1000	-	.	gene_id "MSTRG.148151"; transcript_id "MSTRG.148151.68"; exon_number "16";
chr5	StringTie	exon	39423704	39423897	1000	-	.	gene_id "MSTRG.148151"; transcript_id "MSTRG.148151.68"; exon_number "17";
chr5	StringTie	exon	39424804	39425333	1000	-	.	gene_id "MSTRG.148151"; transcript_id "MSTRG.148151.68"; exon_number "18";
chr5	StringTie	transcript	39370386	39424913	1000	-	.	gene_id "MSTRG.148151"; transcript_id "MSTRG.148151.69";
chr5	StringTie	exon	39370386	39373425	1000	-	.	gene_id "MSTRG.148151"; transcript_id "MSTRG.148151.69"; exon_number "1";
chr5	StringTie	exon	39375014	39375084	1000	-	.	gene_id "MSTRG.148151"; transcript_id "MSTRG.148151.69"; exon_number "2";
chr5	StringTie	exon	39375997	39376106	1000	-	.	gene_id "MSTRG.148151"; transcript_id "MSTRG.148151.69"; exon_number "3";
chr5	StringTie	exon	39376650	39377282	1000	-	.	gene_id "MSTRG.148151"; transcript_id "MSTRG.148151.69"; exon_number "4";
chr5	StringTie	exon	39381454	39381616	1000	-	.	gene_id "MSTRG.148151"; transcript_id "MSTRG.148151.69"; exon_number "5";
chr5	StringTie	exon	39382618	39383271	1000	-	.	gene_id "MSTRG.148151"; transcript_id "MSTRG.148151.69"; exon_number "6";
chr5	StringTie	exon	39388305	39388367	1000	-	.	gene_id "MSTRG.148151"; transcript_id "MSTRG.148151.69"; exon_number "7";
chr5	StringTie	exon	39388799	39388852	1000	-	.	gene_id "MSTRG.148151"; transcript_id "MSTRG.148151.69"; exon_number "8";
chr5	StringTie	exon	39389097	39389123	1000	-	.	gene_id "MSTRG.148151"; transcript_id "MSTRG.148151.69"; exon_number "9";
chr5	StringTie	exon	39389852	39389932	1000	-	.	gene_id "MSTRG.148151"; transcript_id "MSTRG.148151.69"; exon_number "10";
chr5	StringTie	exon	39390444	39390575	1000	-	.	gene_id "MSTRG.148151"; transcript_id "MSTRG.148151.69"; exon_number "11";
chr5	StringTie	exon	39392204	39392463	1000	-	.	gene_id "MSTRG.148151"; transcript_id "MSTRG.148151.69"; exon_number "12";
chr5	StringTie	exon	39393254	39393393	1000	-	.	gene_id "MSTRG.148151"; transcript_id "MSTRG.148151.69"; exon_number "13";
chr5	StringTie	exon	39394230	39394421	1000	-	.	gene_id "MSTRG.148151"; transcript_id "MSTRG.148151.69"; exon_number "14";
chr5	StringTie	exon	39424804	39424913	1000	-	.	gene_id "MSTRG.148151"; transcript_id "MSTRG.148151.69"; exon_number "15";
chr5	StringTie	transcript	39103222	39270879	1000	-	.	gene_id "MSTRG.148151"; transcript_id "MSTRG.148151.7";
chr5	StringTie	exon	39103222	39103296	1000	-	.	gene_id "MSTRG.148151"; transcript_id "MSTRG.148151.7"; exon_number "1";
chr5	StringTie	exon	39105117	39107465	1000	-	.	gene_id "MSTRG.148151"; transcript_id "MSTRG.148151.7"; exon_number "2";
chr5	StringTie	exon	39108231	39108262	1000	-	.	gene_id "MSTRG.148151"; transcript_id "MSTRG.148151.7"; exon_number "3";
chr5	StringTie	exon	39110356	39110389	1000	-	.	gene_id "MSTRG.148151"; transcript_id "MSTRG.148151.7"; exon_number "4";
chr5	StringTie	exon	39118874	39119036	1000	-	.	gene_id "MSTRG.148151"; transcript_id "MSTRG.148151.7"; exon_number "5";
chr5	StringTie	exon	39119535	39119634	1000	-	.	gene_id "MSTRG.148151"; transcript_id "MSTRG.148151.7"; exon_number "6";
chr5	StringTie	exon	39122336	39122402	1000	-	.	gene_id "MSTRG.148151"; transcript_id "MSTRG.148151.7"; exon_number "7";
chr5	StringTie	exon	39124253	39124278	1000	-	.	gene_id "MSTRG.148151"; transcript_id "MSTRG.148151.7"; exon_number "8";
chr5	StringTie	exon	39125998	39126135	1000	-	.	gene_id "MSTRG.148151"; transcript_id "MSTRG.148151.7"; exon_number "9";
chr5	StringTie	exon	39127741	39127807	1000	-	.	gene_id "MSTRG.148151"; transcript_id "MSTRG.148151.7"; exon_number "10";
chr5	StringTie	exon	39130590	39130612	1000	-	.	gene_id "MSTRG.148151"; transcript_id "MSTRG.148151.7"; exon_number "11";
chr5	StringTie	exon	39134208	39134349	1000	-	.	gene_id "MSTRG.148151"; transcript_id "MSTRG.148151.7"; exon_number "12";
chr5	StringTie	exon	39134855	39135014	1000	-	.	gene_id "MSTRG.148151"; transcript_id "MSTRG.148151.7"; exon_number "13";
chr5	StringTie	exon	39137600	39137720	1000	-	.	gene_id "MSTRG.148151"; transcript_id "MSTRG.148151.7"; exon_number "14";
chr5	StringTie	exon	39138657	39138691	1000	-	.	gene_id "MSTRG.148151"; transcript_id "MSTRG.148151.7"; exon_number "15";
chr5	StringTie	exon	39139233	39139252	1000	-	.	gene_id "MSTRG.148151"; transcript_id "MSTRG.148151.7"; exon_number "16";
chr5	StringTie	exon	39141095	39141141	1000	-	.	gene_id "MSTRG.148151"; transcript_id "MSTRG.148151.7"; exon_number "17";
chr5	StringTie	exon	39153448	39153604	1000	-	.	gene_id "MSTRG.148151"; transcript_id "MSTRG.148151.7"; exon_number "18";
chr5	StringTie	exon	39201826	39202987	1000	-	.	gene_id "MSTRG.148151"; transcript_id "MSTRG.148151.7"; exon_number "19";
chr5	StringTie	exon	39270569	39270879	1000	-	.	gene_id "MSTRG.148151"; transcript_id "MSTRG.148151.7"; exon_number "20";
chr5	StringTie	transcript	39371477	39462300	1000	-	.	gene_id "MSTRG.148151"; transcript_id "MSTRG.148151.70";
chr5	StringTie	exon	39371477	39373425	1000	-	.	gene_id "MSTRG.148151"; transcript_id "MSTRG.148151.70"; exon_number "1";
chr5	StringTie	exon	39375014	39375084	1000	-	.	gene_id "MSTRG.148151"; transcript_id "MSTRG.148151.70"; exon_number "2";
chr5	StringTie	exon	39375997	39376106	1000	-	.	gene_id "MSTRG.148151"; transcript_id "MSTRG.148151.70"; exon_number "3";
chr5	StringTie	exon	39376650	39377282	1000	-	.	gene_id "MSTRG.148151"; transcript_id "MSTRG.148151.70"; exon_number "4";
chr5	StringTie	exon	39381454	39383271	1000	-	.	gene_id "MSTRG.148151"; transcript_id "MSTRG.148151.70"; exon_number "5";
chr5	StringTie	exon	39388305	39388367	1000	-	.	gene_id "MSTRG.148151"; transcript_id "MSTRG.148151.70"; exon_number "6";
chr5	StringTie	exon	39388799	39388852	1000	-	.	gene_id "MSTRG.148151"; transcript_id "MSTRG.148151.70"; exon_number "7";
chr5	StringTie	exon	39389097	39389123	1000	-	.	gene_id "MSTRG.148151"; transcript_id "MSTRG.148151.70"; exon_number "8";
chr5	StringTie	exon	39389852	39389932	1000	-	.	gene_id "MSTRG.148151"; transcript_id "MSTRG.148151.70"; exon_number "9";
chr5	StringTie	exon	39390444	39390575	1000	-	.	gene_id "MSTRG.148151"; transcript_id "MSTRG.148151.70"; exon_number "10";
chr5	StringTie	exon	39392365	39392463	1000	-	.	gene_id "MSTRG.148151"; transcript_id "MSTRG.148151.70"; exon_number "11";
chr5	StringTie	exon	39393254	39393393	1000	-	.	gene_id "MSTRG.148151"; transcript_id "MSTRG.148151.70"; exon_number "12";
chr5	StringTie	exon	39394230	39394421	1000	-	.	gene_id "MSTRG.148151"; transcript_id "MSTRG.148151.70"; exon_number "13";
chr5	StringTie	exon	39462078	39462300	1000	-	.	gene_id "MSTRG.148151"; transcript_id "MSTRG.148151.70"; exon_number "14";
chr5	StringTie	transcript	39371477	39425572	1000	-	.	gene_id "MSTRG.148151"; transcript_id "MSTRG.148151.71";
chr5	StringTie	exon	39371477	39373425	1000	-	.	gene_id "MSTRG.148151"; transcript_id "MSTRG.148151.71"; exon_number "1";
chr5	StringTie	exon	39375014	39375084	1000	-	.	gene_id "MSTRG.148151"; transcript_id "MSTRG.148151.71"; exon_number "2";
chr5	StringTie	exon	39375997	39376106	1000	-	.	gene_id "MSTRG.148151"; transcript_id "MSTRG.148151.71"; exon_number "3";
chr5	StringTie	exon	39376650	39377282	1000	-	.	gene_id "MSTRG.148151"; transcript_id "MSTRG.148151.71"; exon_number "4";
chr5	StringTie	exon	39381454	39381564	1000	-	.	gene_id "MSTRG.148151"; transcript_id "MSTRG.148151.71"; exon_number "5";
chr5	StringTie	exon	39382618	39383271	1000	-	.	gene_id "MSTRG.148151"; transcript_id "MSTRG.148151.71"; exon_number "6";
chr5	StringTie	exon	39388305	39388367	1000	-	.	gene_id "MSTRG.148151"; transcript_id "MSTRG.148151.71"; exon_number "7";
chr5	StringTie	exon	39388799	39388852	1000	-	.	gene_id "MSTRG.148151"; transcript_id "MSTRG.148151.71"; exon_number "8";
chr5	StringTie	exon	39389097	39389123	1000	-	.	gene_id "MSTRG.148151"; transcript_id "MSTRG.148151.71"; exon_number "9";
chr5	StringTie	exon	39389852	39389932	1000	-	.	gene_id "MSTRG.148151"; transcript_id "MSTRG.148151.71"; exon_number "10";
chr5	StringTie	exon	39390444	39390575	1000	-	.	gene_id "MSTRG.148151"; transcript_id "MSTRG.148151.71"; exon_number "11";
chr5	StringTie	exon	39392365	39392463	1000	-	.	gene_id "MSTRG.148151"; transcript_id "MSTRG.148151.71"; exon_number "12";
chr5	StringTie	exon	39393254	39393393	1000	-	.	gene_id "MSTRG.148151"; transcript_id "MSTRG.148151.71"; exon_number "13";
chr5	StringTie	exon	39394230	39394421	1000	-	.	gene_id "MSTRG.148151"; transcript_id "MSTRG.148151.71"; exon_number "14";
chr5	StringTie	exon	39423704	39423897	1000	-	.	gene_id "MSTRG.148151"; transcript_id "MSTRG.148151.71"; exon_number "15";
chr5	StringTie	exon	39424804	39425572	1000	-	.	gene_id "MSTRG.148151"; transcript_id "MSTRG.148151.71"; exon_number "16";
chr5	StringTie	transcript	39371533	39425399	1000	-	.	gene_id "MSTRG.148151"; transcript_id "MSTRG.148151.72";
chr5	StringTie	exon	39371533	39373425	1000	-	.	gene_id "MSTRG.148151"; transcript_id "MSTRG.148151.72"; exon_number "1";
chr5	StringTie	exon	39375014	39375084	1000	-	.	gene_id "MSTRG.148151"; transcript_id "MSTRG.148151.72"; exon_number "2";
chr5	StringTie	exon	39375997	39376106	1000	-	.	gene_id "MSTRG.148151"; transcript_id "MSTRG.148151.72"; exon_number "3";
chr5	StringTie	exon	39376650	39377282	1000	-	.	gene_id "MSTRG.148151"; transcript_id "MSTRG.148151.72"; exon_number "4";
chr5	StringTie	exon	39381454	39381616	1000	-	.	gene_id "MSTRG.148151"; transcript_id "MSTRG.148151.72"; exon_number "5";
chr5	StringTie	exon	39382618	39383271	1000	-	.	gene_id "MSTRG.148151"; transcript_id "MSTRG.148151.72"; exon_number "6";
chr5	StringTie	exon	39388305	39388367	1000	-	.	gene_id "MSTRG.148151"; transcript_id "MSTRG.148151.72"; exon_number "7";
chr5	StringTie	exon	39388799	39388852	1000	-	.	gene_id "MSTRG.148151"; transcript_id "MSTRG.148151.72"; exon_number "8";
chr5	StringTie	exon	39389097	39389123	1000	-	.	gene_id "MSTRG.148151"; transcript_id "MSTRG.148151.72"; exon_number "9";
chr5	StringTie	exon	39389852	39389932	1000	-	.	gene_id "MSTRG.148151"; transcript_id "MSTRG.148151.72"; exon_number "10";
chr5	StringTie	exon	39390444	39390575	1000	-	.	gene_id "MSTRG.148151"; transcript_id "MSTRG.148151.72"; exon_number "11";
chr5	StringTie	exon	39392365	39392463	1000	-	.	gene_id "MSTRG.148151"; transcript_id "MSTRG.148151.72"; exon_number "12";
chr5	StringTie	exon	39393254	39393393	1000	-	.	gene_id "MSTRG.148151"; transcript_id "MSTRG.148151.72"; exon_number "13";
chr5	StringTie	exon	39394230	39394421	1000	-	.	gene_id "MSTRG.148151"; transcript_id "MSTRG.148151.72"; exon_number "14";
chr5	StringTie	exon	39417189	39417284	1000	-	.	gene_id "MSTRG.148151"; transcript_id "MSTRG.148151.72"; exon_number "15";
chr5	StringTie	exon	39417510	39417610	1000	-	.	gene_id "MSTRG.148151"; transcript_id "MSTRG.148151.72"; exon_number "16";
chr5	StringTie	exon	39418181	39418345	1000	-	.	gene_id "MSTRG.148151"; transcript_id "MSTRG.148151.72"; exon_number "17";
chr5	StringTie	exon	39424804	39425399	1000	-	.	gene_id "MSTRG.148151"; transcript_id "MSTRG.148151.72"; exon_number "18";
chr5	StringTie	transcript	39371535	39425401	1000	-	.	gene_id "MSTRG.148151"; transcript_id "MSTRG.148151.73";
chr5	StringTie	exon	39371535	39373425	1000	-	.	gene_id "MSTRG.148151"; transcript_id "MSTRG.148151.73"; exon_number "1";
chr5	StringTie	exon	39375014	39375084	1000	-	.	gene_id "MSTRG.148151"; transcript_id "MSTRG.148151.73"; exon_number "2";
chr5	StringTie	exon	39375997	39376106	1000	-	.	gene_id "MSTRG.148151"; transcript_id "MSTRG.148151.73"; exon_number "3";
chr5	StringTie	exon	39376650	39377282	1000	-	.	gene_id "MSTRG.148151"; transcript_id "MSTRG.148151.73"; exon_number "4";
chr5	StringTie	exon	39381454	39381616	1000	-	.	gene_id "MSTRG.148151"; transcript_id "MSTRG.148151.73"; exon_number "5";
chr5	StringTie	exon	39382618	39383271	1000	-	.	gene_id "MSTRG.148151"; transcript_id "MSTRG.148151.73"; exon_number "6";
chr5	StringTie	exon	39388305	39388367	1000	-	.	gene_id "MSTRG.148151"; transcript_id "MSTRG.148151.73"; exon_number "7";
chr5	StringTie	exon	39388799	39388852	1000	-	.	gene_id "MSTRG.148151"; transcript_id "MSTRG.148151.73"; exon_number "8";
chr5	StringTie	exon	39389097	39389123	1000	-	.	gene_id "MSTRG.148151"; transcript_id "MSTRG.148151.73"; exon_number "9";
chr5	StringTie	exon	39389852	39389932	1000	-	.	gene_id "MSTRG.148151"; transcript_id "MSTRG.148151.73"; exon_number "10";
chr5	StringTie	exon	39390444	39390575	1000	-	.	gene_id "MSTRG.148151"; transcript_id "MSTRG.148151.73"; exon_number "11";
chr5	StringTie	exon	39392365	39392463	1000	-	.	gene_id "MSTRG.148151"; transcript_id "MSTRG.148151.73"; exon_number "12";
chr5	StringTie	exon	39393254	39393393	1000	-	.	gene_id "MSTRG.148151"; transcript_id "MSTRG.148151.73"; exon_number "13";
chr5	StringTie	exon	39394230	39394421	1000	-	.	gene_id "MSTRG.148151"; transcript_id "MSTRG.148151.73"; exon_number "14";
chr5	StringTie	exon	39417189	39417284	1000	-	.	gene_id "MSTRG.148151"; transcript_id "MSTRG.148151.73"; exon_number "15";
chr5	StringTie	exon	39418177	39418345	1000	-	.	gene_id "MSTRG.148151"; transcript_id "MSTRG.148151.73"; exon_number "16";
chr5	StringTie	exon	39423704	39423897	1000	-	.	gene_id "MSTRG.148151"; transcript_id "MSTRG.148151.73"; exon_number "17";
chr5	StringTie	exon	39424804	39425401	1000	-	.	gene_id "MSTRG.148151"; transcript_id "MSTRG.148151.73"; exon_number "18";
chr5	StringTie	transcript	39371536	39425373	1000	-	.	gene_id "MSTRG.148151"; transcript_id "MSTRG.148151.74";
chr5	StringTie	exon	39371536	39373425	1000	-	.	gene_id "MSTRG.148151"; transcript_id "MSTRG.148151.74"; exon_number "1";
chr5	StringTie	exon	39375014	39375084	1000	-	.	gene_id "MSTRG.148151"; transcript_id "MSTRG.148151.74"; exon_number "2";
chr5	StringTie	exon	39375997	39376106	1000	-	.	gene_id "MSTRG.148151"; transcript_id "MSTRG.148151.74"; exon_number "3";
chr5	StringTie	exon	39376650	39377282	1000	-	.	gene_id "MSTRG.148151"; transcript_id "MSTRG.148151.74"; exon_number "4";
chr5	StringTie	exon	39381454	39381616	1000	-	.	gene_id "MSTRG.148151"; transcript_id "MSTRG.148151.74"; exon_number "5";
chr5	StringTie	exon	39382618	39383271	1000	-	.	gene_id "MSTRG.148151"; transcript_id "MSTRG.148151.74"; exon_number "6";
chr5	StringTie	exon	39388305	39388367	1000	-	.	gene_id "MSTRG.148151"; transcript_id "MSTRG.148151.74"; exon_number "7";
chr5	StringTie	exon	39388799	39388852	1000	-	.	gene_id "MSTRG.148151"; transcript_id "MSTRG.148151.74"; exon_number "8";
chr5	StringTie	exon	39389097	39389123	1000	-	.	gene_id "MSTRG.148151"; transcript_id "MSTRG.148151.74"; exon_number "9";
chr5	StringTie	exon	39389852	39389932	1000	-	.	gene_id "MSTRG.148151"; transcript_id "MSTRG.148151.74"; exon_number "10";
chr5	StringTie	exon	39390444	39390575	1000	-	.	gene_id "MSTRG.148151"; transcript_id "MSTRG.148151.74"; exon_number "11";
chr5	StringTie	exon	39392365	39392463	1000	-	.	gene_id "MSTRG.148151"; transcript_id "MSTRG.148151.74"; exon_number "12";
chr5	StringTie	exon	39393254	39393393	1000	-	.	gene_id "MSTRG.148151"; transcript_id "MSTRG.148151.74"; exon_number "13";
chr5	StringTie	exon	39394230	39394421	1000	-	.	gene_id "MSTRG.148151"; transcript_id "MSTRG.148151.74"; exon_number "14";
chr5	StringTie	exon	39418181	39418337	1000	-	.	gene_id "MSTRG.148151"; transcript_id "MSTRG.148151.74"; exon_number "15";
chr5	StringTie	exon	39424804	39425373	1000	-	.	gene_id "MSTRG.148151"; transcript_id "MSTRG.148151.74"; exon_number "16";
chr5	StringTie	transcript	39371536	39425373	1000	-	.	gene_id "MSTRG.148151"; transcript_id "MSTRG.148151.75";
chr5	StringTie	exon	39371536	39373425	1000	-	.	gene_id "MSTRG.148151"; transcript_id "MSTRG.148151.75"; exon_number "1";
chr5	StringTie	exon	39375014	39375084	1000	-	.	gene_id "MSTRG.148151"; transcript_id "MSTRG.148151.75"; exon_number "2";
chr5	StringTie	exon	39375997	39376106	1000	-	.	gene_id "MSTRG.148151"; transcript_id "MSTRG.148151.75"; exon_number "3";
chr5	StringTie	exon	39376650	39377282	1000	-	.	gene_id "MSTRG.148151"; transcript_id "MSTRG.148151.75"; exon_number "4";
chr5	StringTie	exon	39381454	39381616	1000	-	.	gene_id "MSTRG.148151"; transcript_id "MSTRG.148151.75"; exon_number "5";
chr5	StringTie	exon	39388305	39388367	1000	-	.	gene_id "MSTRG.148151"; transcript_id "MSTRG.148151.75"; exon_number "6";
chr5	StringTie	exon	39388799	39388852	1000	-	.	gene_id "MSTRG.148151"; transcript_id "MSTRG.148151.75"; exon_number "7";
chr5	StringTie	exon	39389097	39389123	1000	-	.	gene_id "MSTRG.148151"; transcript_id "MSTRG.148151.75"; exon_number "8";
chr5	StringTie	exon	39389852	39389932	1000	-	.	gene_id "MSTRG.148151"; transcript_id "MSTRG.148151.75"; exon_number "9";
chr5	StringTie	exon	39390444	39390575	1000	-	.	gene_id "MSTRG.148151"; transcript_id "MSTRG.148151.75"; exon_number "10";
chr5	StringTie	exon	39392365	39392463	1000	-	.	gene_id "MSTRG.148151"; transcript_id "MSTRG.148151.75"; exon_number "11";
chr5	StringTie	exon	39393254	39393393	1000	-	.	gene_id "MSTRG.148151"; transcript_id "MSTRG.148151.75"; exon_number "12";
chr5	StringTie	exon	39394230	39394421	1000	-	.	gene_id "MSTRG.148151"; transcript_id "MSTRG.148151.75"; exon_number "13";
chr5	StringTie	exon	39417510	39417610	1000	-	.	gene_id "MSTRG.148151"; transcript_id "MSTRG.148151.75"; exon_number "14";
chr5	StringTie	exon	39418181	39418337	1000	-	.	gene_id "MSTRG.148151"; transcript_id "MSTRG.148151.75"; exon_number "15";
chr5	StringTie	exon	39424804	39425373	1000	-	.	gene_id "MSTRG.148151"; transcript_id "MSTRG.148151.75"; exon_number "16";
chr5	StringTie	transcript	39371536	39448912	1000	-	.	gene_id "MSTRG.148151"; transcript_id "MSTRG.148151.76";
chr5	StringTie	exon	39371536	39373425	1000	-	.	gene_id "MSTRG.148151"; transcript_id "MSTRG.148151.76"; exon_number "1";
chr5	StringTie	exon	39375014	39375084	1000	-	.	gene_id "MSTRG.148151"; transcript_id "MSTRG.148151.76"; exon_number "2";
chr5	StringTie	exon	39375997	39376106	1000	-	.	gene_id "MSTRG.148151"; transcript_id "MSTRG.148151.76"; exon_number "3";
chr5	StringTie	exon	39376650	39377282	1000	-	.	gene_id "MSTRG.148151"; transcript_id "MSTRG.148151.76"; exon_number "4";
chr5	StringTie	exon	39381454	39381616	1000	-	.	gene_id "MSTRG.148151"; transcript_id "MSTRG.148151.76"; exon_number "5";
chr5	StringTie	exon	39388305	39388367	1000	-	.	gene_id "MSTRG.148151"; transcript_id "MSTRG.148151.76"; exon_number "6";
chr5	StringTie	exon	39388799	39388852	1000	-	.	gene_id "MSTRG.148151"; transcript_id "MSTRG.148151.76"; exon_number "7";
chr5	StringTie	exon	39389097	39389123	1000	-	.	gene_id "MSTRG.148151"; transcript_id "MSTRG.148151.76"; exon_number "8";
chr5	StringTie	exon	39389852	39389932	1000	-	.	gene_id "MSTRG.148151"; transcript_id "MSTRG.148151.76"; exon_number "9";
chr5	StringTie	exon	39390444	39390575	1000	-	.	gene_id "MSTRG.148151"; transcript_id "MSTRG.148151.76"; exon_number "10";
chr5	StringTie	exon	39392365	39392463	1000	-	.	gene_id "MSTRG.148151"; transcript_id "MSTRG.148151.76"; exon_number "11";
chr5	StringTie	exon	39393254	39393393	1000	-	.	gene_id "MSTRG.148151"; transcript_id "MSTRG.148151.76"; exon_number "12";
chr5	StringTie	exon	39394230	39394421	1000	-	.	gene_id "MSTRG.148151"; transcript_id "MSTRG.148151.76"; exon_number "13";
chr5	StringTie	exon	39417510	39417610	1000	-	.	gene_id "MSTRG.148151"; transcript_id "MSTRG.148151.76"; exon_number "14";
chr5	StringTie	exon	39418181	39418345	1000	-	.	gene_id "MSTRG.148151"; transcript_id "MSTRG.148151.76"; exon_number "15";
chr5	StringTie	exon	39424804	39427332	1000	-	.	gene_id "MSTRG.148151"; transcript_id "MSTRG.148151.76"; exon_number "16";
chr5	StringTie	exon	39448576	39448912	1000	-	.	gene_id "MSTRG.148151"; transcript_id "MSTRG.148151.76"; exon_number "17";
chr5	StringTie	transcript	39371540	39425403	1000	-	.	gene_id "MSTRG.148151"; transcript_id "MSTRG.148151.77";
chr5	StringTie	exon	39371540	39373425	1000	-	.	gene_id "MSTRG.148151"; transcript_id "MSTRG.148151.77"; exon_number "1";
chr5	StringTie	exon	39375014	39375084	1000	-	.	gene_id "MSTRG.148151"; transcript_id "MSTRG.148151.77"; exon_number "2";
chr5	StringTie	exon	39375997	39376106	1000	-	.	gene_id "MSTRG.148151"; transcript_id "MSTRG.148151.77"; exon_number "3";
chr5	StringTie	exon	39376650	39377282	1000	-	.	gene_id "MSTRG.148151"; transcript_id "MSTRG.148151.77"; exon_number "4";
chr5	StringTie	exon	39381454	39381616	1000	-	.	gene_id "MSTRG.148151"; transcript_id "MSTRG.148151.77"; exon_number "5";
chr5	StringTie	exon	39382618	39383271	1000	-	.	gene_id "MSTRG.148151"; transcript_id "MSTRG.148151.77"; exon_number "6";
chr5	StringTie	exon	39388305	39388367	1000	-	.	gene_id "MSTRG.148151"; transcript_id "MSTRG.148151.77"; exon_number "7";
chr5	StringTie	exon	39388799	39388852	1000	-	.	gene_id "MSTRG.148151"; transcript_id "MSTRG.148151.77"; exon_number "8";
chr5	StringTie	exon	39389097	39389123	1000	-	.	gene_id "MSTRG.148151"; transcript_id "MSTRG.148151.77"; exon_number "9";
chr5	StringTie	exon	39389852	39389932	1000	-	.	gene_id "MSTRG.148151"; transcript_id "MSTRG.148151.77"; exon_number "10";
chr5	StringTie	exon	39390444	39390575	1000	-	.	gene_id "MSTRG.148151"; transcript_id "MSTRG.148151.77"; exon_number "11";
chr5	StringTie	exon	39392365	39392463	1000	-	.	gene_id "MSTRG.148151"; transcript_id "MSTRG.148151.77"; exon_number "12";
chr5	StringTie	exon	39393254	39393393	1000	-	.	gene_id "MSTRG.148151"; transcript_id "MSTRG.148151.77"; exon_number "13";
chr5	StringTie	exon	39394230	39394421	1000	-	.	gene_id "MSTRG.148151"; transcript_id "MSTRG.148151.77"; exon_number "14";
chr5	StringTie	exon	39418177	39418345	1000	-	.	gene_id "MSTRG.148151"; transcript_id "MSTRG.148151.77"; exon_number "15";
chr5	StringTie	exon	39424804	39425403	1000	-	.	gene_id "MSTRG.148151"; transcript_id "MSTRG.148151.77"; exon_number "16";
chr5	StringTie	transcript	39371542	39425433	1000	-	.	gene_id "MSTRG.148151"; transcript_id "MSTRG.148151.78";
chr5	StringTie	exon	39371542	39373425	1000	-	.	gene_id "MSTRG.148151"; transcript_id "MSTRG.148151.78"; exon_number "1";
chr5	StringTie	exon	39375014	39375084	1000	-	.	gene_id "MSTRG.148151"; transcript_id "MSTRG.148151.78"; exon_number "2";
chr5	StringTie	exon	39375997	39376106	1000	-	.	gene_id "MSTRG.148151"; transcript_id "MSTRG.148151.78"; exon_number "3";
chr5	StringTie	exon	39376650	39377282	1000	-	.	gene_id "MSTRG.148151"; transcript_id "MSTRG.148151.78"; exon_number "4";
chr5	StringTie	exon	39381454	39381616	1000	-	.	gene_id "MSTRG.148151"; transcript_id "MSTRG.148151.78"; exon_number "5";
chr5	StringTie	exon	39388305	39388367	1000	-	.	gene_id "MSTRG.148151"; transcript_id "MSTRG.148151.78"; exon_number "6";
chr5	StringTie	exon	39388799	39388852	1000	-	.	gene_id "MSTRG.148151"; transcript_id "MSTRG.148151.78"; exon_number "7";
chr5	StringTie	exon	39389097	39389123	1000	-	.	gene_id "MSTRG.148151"; transcript_id "MSTRG.148151.78"; exon_number "8";
chr5	StringTie	exon	39389852	39389932	1000	-	.	gene_id "MSTRG.148151"; transcript_id "MSTRG.148151.78"; exon_number "9";
chr5	StringTie	exon	39390444	39390575	1000	-	.	gene_id "MSTRG.148151"; transcript_id "MSTRG.148151.78"; exon_number "10";
chr5	StringTie	exon	39392204	39392463	1000	-	.	gene_id "MSTRG.148151"; transcript_id "MSTRG.148151.78"; exon_number "11";
chr5	StringTie	exon	39393254	39393393	1000	-	.	gene_id "MSTRG.148151"; transcript_id "MSTRG.148151.78"; exon_number "12";
chr5	StringTie	exon	39394230	39394421	1000	-	.	gene_id "MSTRG.148151"; transcript_id "MSTRG.148151.78"; exon_number "13";
chr5	StringTie	exon	39417510	39417610	1000	-	.	gene_id "MSTRG.148151"; transcript_id "MSTRG.148151.78"; exon_number "14";
chr5	StringTie	exon	39418181	39418345	1000	-	.	gene_id "MSTRG.148151"; transcript_id "MSTRG.148151.78"; exon_number "15";
chr5	StringTie	exon	39424804	39425433	1000	-	.	gene_id "MSTRG.148151"; transcript_id "MSTRG.148151.78"; exon_number "16";
chr5	StringTie	transcript	39371557	39425484	1000	-	.	gene_id "MSTRG.148151"; transcript_id "MSTRG.148151.79";
chr5	StringTie	exon	39371557	39373425	1000	-	.	gene_id "MSTRG.148151"; transcript_id "MSTRG.148151.79"; exon_number "1";
chr5	StringTie	exon	39375014	39375084	1000	-	.	gene_id "MSTRG.148151"; transcript_id "MSTRG.148151.79"; exon_number "2";
chr5	StringTie	exon	39375997	39376106	1000	-	.	gene_id "MSTRG.148151"; transcript_id "MSTRG.148151.79"; exon_number "3";
chr5	StringTie	exon	39376650	39377282	1000	-	.	gene_id "MSTRG.148151"; transcript_id "MSTRG.148151.79"; exon_number "4";
chr5	StringTie	exon	39381454	39383271	1000	-	.	gene_id "MSTRG.148151"; transcript_id "MSTRG.148151.79"; exon_number "5";
chr5	StringTie	exon	39388305	39388367	1000	-	.	gene_id "MSTRG.148151"; transcript_id "MSTRG.148151.79"; exon_number "6";
chr5	StringTie	exon	39388799	39388852	1000	-	.	gene_id "MSTRG.148151"; transcript_id "MSTRG.148151.79"; exon_number "7";
chr5	StringTie	exon	39389097	39389123	1000	-	.	gene_id "MSTRG.148151"; transcript_id "MSTRG.148151.79"; exon_number "8";
chr5	StringTie	exon	39389852	39389932	1000	-	.	gene_id "MSTRG.148151"; transcript_id "MSTRG.148151.79"; exon_number "9";
chr5	StringTie	exon	39390444	39390575	1000	-	.	gene_id "MSTRG.148151"; transcript_id "MSTRG.148151.79"; exon_number "10";
chr5	StringTie	exon	39392365	39392463	1000	-	.	gene_id "MSTRG.148151"; transcript_id "MSTRG.148151.79"; exon_number "11";
chr5	StringTie	exon	39393254	39393393	1000	-	.	gene_id "MSTRG.148151"; transcript_id "MSTRG.148151.79"; exon_number "12";
chr5	StringTie	exon	39394230	39394421	1000	-	.	gene_id "MSTRG.148151"; transcript_id "MSTRG.148151.79"; exon_number "13";
chr5	StringTie	exon	39423704	39423897	1000	-	.	gene_id "MSTRG.148151"; transcript_id "MSTRG.148151.79"; exon_number "14";
chr5	StringTie	exon	39424804	39425484	1000	-	.	gene_id "MSTRG.148151"; transcript_id "MSTRG.148151.79"; exon_number "15";
chr5	StringTie	transcript	39103583	39156330	1000	-	.	gene_id "MSTRG.148151"; transcript_id "MSTRG.148151.8";
chr5	StringTie	exon	39103583	39103858	1000	-	.	gene_id "MSTRG.148151"; transcript_id "MSTRG.148151.8"; exon_number "1";
chr5	StringTie	exon	39105117	39107465	1000	-	.	gene_id "MSTRG.148151"; transcript_id "MSTRG.148151.8"; exon_number "2";
chr5	StringTie	exon	39108231	39108262	1000	-	.	gene_id "MSTRG.148151"; transcript_id "MSTRG.148151.8"; exon_number "3";
chr5	StringTie	exon	39110356	39110389	1000	-	.	gene_id "MSTRG.148151"; transcript_id "MSTRG.148151.8"; exon_number "4";
chr5	StringTie	exon	39118874	39119036	1000	-	.	gene_id "MSTRG.148151"; transcript_id "MSTRG.148151.8"; exon_number "5";
chr5	StringTie	exon	39119535	39119634	1000	-	.	gene_id "MSTRG.148151"; transcript_id "MSTRG.148151.8"; exon_number "6";
chr5	StringTie	exon	39122336	39122402	1000	-	.	gene_id "MSTRG.148151"; transcript_id "MSTRG.148151.8"; exon_number "7";
chr5	StringTie	exon	39124253	39124278	1000	-	.	gene_id "MSTRG.148151"; transcript_id "MSTRG.148151.8"; exon_number "8";
chr5	StringTie	exon	39125998	39126135	1000	-	.	gene_id "MSTRG.148151"; transcript_id "MSTRG.148151.8"; exon_number "9";
chr5	StringTie	exon	39127741	39127807	1000	-	.	gene_id "MSTRG.148151"; transcript_id "MSTRG.148151.8"; exon_number "10";
chr5	StringTie	exon	39130590	39130612	1000	-	.	gene_id "MSTRG.148151"; transcript_id "MSTRG.148151.8"; exon_number "11";
chr5	StringTie	exon	39134208	39134349	1000	-	.	gene_id "MSTRG.148151"; transcript_id "MSTRG.148151.8"; exon_number "12";
chr5	StringTie	exon	39134855	39135014	1000	-	.	gene_id "MSTRG.148151"; transcript_id "MSTRG.148151.8"; exon_number "13";
chr5	StringTie	exon	39137600	39138691	1000	-	.	gene_id "MSTRG.148151"; transcript_id "MSTRG.148151.8"; exon_number "14";
chr5	StringTie	exon	39139233	39139252	1000	-	.	gene_id "MSTRG.148151"; transcript_id "MSTRG.148151.8"; exon_number "15";
chr5	StringTie	exon	39141095	39141141	1000	-	.	gene_id "MSTRG.148151"; transcript_id "MSTRG.148151.8"; exon_number "16";
chr5	StringTie	exon	39153448	39153604	1000	-	.	gene_id "MSTRG.148151"; transcript_id "MSTRG.148151.8"; exon_number "17";
chr5	StringTie	exon	39156307	39156330	1000	-	.	gene_id "MSTRG.148151"; transcript_id "MSTRG.148151.8"; exon_number "18";
chr5	StringTie	transcript	39371562	39423892	1000	-	.	gene_id "MSTRG.148151"; transcript_id "MSTRG.148151.80";
chr5	StringTie	exon	39371562	39373425	1000	-	.	gene_id "MSTRG.148151"; transcript_id "MSTRG.148151.80"; exon_number "1";
chr5	StringTie	exon	39375014	39375084	1000	-	.	gene_id "MSTRG.148151"; transcript_id "MSTRG.148151.80"; exon_number "2";
chr5	StringTie	exon	39375997	39376106	1000	-	.	gene_id "MSTRG.148151"; transcript_id "MSTRG.148151.80"; exon_number "3";
chr5	StringTie	exon	39376650	39377282	1000	-	.	gene_id "MSTRG.148151"; transcript_id "MSTRG.148151.80"; exon_number "4";
chr5	StringTie	exon	39381454	39381616	1000	-	.	gene_id "MSTRG.148151"; transcript_id "MSTRG.148151.80"; exon_number "5";
chr5	StringTie	exon	39382618	39383271	1000	-	.	gene_id "MSTRG.148151"; transcript_id "MSTRG.148151.80"; exon_number "6";
chr5	StringTie	exon	39388305	39388367	1000	-	.	gene_id "MSTRG.148151"; transcript_id "MSTRG.148151.80"; exon_number "7";
chr5	StringTie	exon	39388799	39388852	1000	-	.	gene_id "MSTRG.148151"; transcript_id "MSTRG.148151.80"; exon_number "8";
chr5	StringTie	exon	39389097	39389123	1000	-	.	gene_id "MSTRG.148151"; transcript_id "MSTRG.148151.80"; exon_number "9";
chr5	StringTie	exon	39389852	39389932	1000	-	.	gene_id "MSTRG.148151"; transcript_id "MSTRG.148151.80"; exon_number "10";
chr5	StringTie	exon	39390444	39390575	1000	-	.	gene_id "MSTRG.148151"; transcript_id "MSTRG.148151.80"; exon_number "11";
chr5	StringTie	exon	39392365	39392463	1000	-	.	gene_id "MSTRG.148151"; transcript_id "MSTRG.148151.80"; exon_number "12";
chr5	StringTie	exon	39393254	39393393	1000	-	.	gene_id "MSTRG.148151"; transcript_id "MSTRG.148151.80"; exon_number "13";
chr5	StringTie	exon	39394230	39394421	1000	-	.	gene_id "MSTRG.148151"; transcript_id "MSTRG.148151.80"; exon_number "14";
chr5	StringTie	exon	39417189	39417284	1000	-	.	gene_id "MSTRG.148151"; transcript_id "MSTRG.148151.80"; exon_number "15";
chr5	StringTie	exon	39423704	39423892	1000	-	.	gene_id "MSTRG.148151"; transcript_id "MSTRG.148151.80"; exon_number "16";
chr5	StringTie	transcript	39371562	39425298	1000	-	.	gene_id "MSTRG.148151"; transcript_id "MSTRG.148151.81";
chr5	StringTie	exon	39371562	39373425	1000	-	.	gene_id "MSTRG.148151"; transcript_id "MSTRG.148151.81"; exon_number "1";
chr5	StringTie	exon	39375014	39375084	1000	-	.	gene_id "MSTRG.148151"; transcript_id "MSTRG.148151.81"; exon_number "2";
chr5	StringTie	exon	39375997	39376106	1000	-	.	gene_id "MSTRG.148151"; transcript_id "MSTRG.148151.81"; exon_number "3";
chr5	StringTie	exon	39376650	39377282	1000	-	.	gene_id "MSTRG.148151"; transcript_id "MSTRG.148151.81"; exon_number "4";
chr5	StringTie	exon	39381454	39381616	1000	-	.	gene_id "MSTRG.148151"; transcript_id "MSTRG.148151.81"; exon_number "5";
chr5	StringTie	exon	39382618	39383271	1000	-	.	gene_id "MSTRG.148151"; transcript_id "MSTRG.148151.81"; exon_number "6";
chr5	StringTie	exon	39388799	39388852	1000	-	.	gene_id "MSTRG.148151"; transcript_id "MSTRG.148151.81"; exon_number "7";
chr5	StringTie	exon	39389097	39389123	1000	-	.	gene_id "MSTRG.148151"; transcript_id "MSTRG.148151.81"; exon_number "8";
chr5	StringTie	exon	39389852	39389932	1000	-	.	gene_id "MSTRG.148151"; transcript_id "MSTRG.148151.81"; exon_number "9";
chr5	StringTie	exon	39390444	39390575	1000	-	.	gene_id "MSTRG.148151"; transcript_id "MSTRG.148151.81"; exon_number "10";
chr5	StringTie	exon	39392365	39392463	1000	-	.	gene_id "MSTRG.148151"; transcript_id "MSTRG.148151.81"; exon_number "11";
chr5	StringTie	exon	39393254	39393393	1000	-	.	gene_id "MSTRG.148151"; transcript_id "MSTRG.148151.81"; exon_number "12";
chr5	StringTie	exon	39394230	39394421	1000	-	.	gene_id "MSTRG.148151"; transcript_id "MSTRG.148151.81"; exon_number "13";
chr5	StringTie	exon	39417510	39417610	1000	-	.	gene_id "MSTRG.148151"; transcript_id "MSTRG.148151.81"; exon_number "14";
chr5	StringTie	exon	39418181	39418345	1000	-	.	gene_id "MSTRG.148151"; transcript_id "MSTRG.148151.81"; exon_number "15";
chr5	StringTie	exon	39424804	39425298	1000	-	.	gene_id "MSTRG.148151"; transcript_id "MSTRG.148151.81"; exon_number "16";
chr5	StringTie	transcript	39371565	39425547	1000	-	.	gene_id "MSTRG.148151"; transcript_id "MSTRG.148151.82";
chr5	StringTie	exon	39371565	39373425	1000	-	.	gene_id "MSTRG.148151"; transcript_id "MSTRG.148151.82"; exon_number "1";
chr5	StringTie	exon	39375014	39375084	1000	-	.	gene_id "MSTRG.148151"; transcript_id "MSTRG.148151.82"; exon_number "2";
chr5	StringTie	exon	39375997	39376106	1000	-	.	gene_id "MSTRG.148151"; transcript_id "MSTRG.148151.82"; exon_number "3";
chr5	StringTie	exon	39376650	39377282	1000	-	.	gene_id "MSTRG.148151"; transcript_id "MSTRG.148151.82"; exon_number "4";
chr5	StringTie	exon	39381454	39381564	1000	-	.	gene_id "MSTRG.148151"; transcript_id "MSTRG.148151.82"; exon_number "5";
chr5	StringTie	exon	39382618	39383271	1000	-	.	gene_id "MSTRG.148151"; transcript_id "MSTRG.148151.82"; exon_number "6";
chr5	StringTie	exon	39388305	39388367	1000	-	.	gene_id "MSTRG.148151"; transcript_id "MSTRG.148151.82"; exon_number "7";
chr5	StringTie	exon	39388799	39388852	1000	-	.	gene_id "MSTRG.148151"; transcript_id "MSTRG.148151.82"; exon_number "8";
chr5	StringTie	exon	39389097	39389123	1000	-	.	gene_id "MSTRG.148151"; transcript_id "MSTRG.148151.82"; exon_number "9";
chr5	StringTie	exon	39389852	39389932	1000	-	.	gene_id "MSTRG.148151"; transcript_id "MSTRG.148151.82"; exon_number "10";
chr5	StringTie	exon	39390444	39390575	1000	-	.	gene_id "MSTRG.148151"; transcript_id "MSTRG.148151.82"; exon_number "11";
chr5	StringTie	exon	39392365	39392463	1000	-	.	gene_id "MSTRG.148151"; transcript_id "MSTRG.148151.82"; exon_number "12";
chr5	StringTie	exon	39393254	39393393	1000	-	.	gene_id "MSTRG.148151"; transcript_id "MSTRG.148151.82"; exon_number "13";
chr5	StringTie	exon	39394230	39394421	1000	-	.	gene_id "MSTRG.148151"; transcript_id "MSTRG.148151.82"; exon_number "14";
chr5	StringTie	exon	39418181	39418345	1000	-	.	gene_id "MSTRG.148151"; transcript_id "MSTRG.148151.82"; exon_number "15";
chr5	StringTie	exon	39424804	39425547	1000	-	.	gene_id "MSTRG.148151"; transcript_id "MSTRG.148151.82"; exon_number "16";
chr5	StringTie	transcript	39371569	39425764	1000	-	.	gene_id "MSTRG.148151"; transcript_id "MSTRG.148151.83";
chr5	StringTie	exon	39371569	39373425	1000	-	.	gene_id "MSTRG.148151"; transcript_id "MSTRG.148151.83"; exon_number "1";
chr5	StringTie	exon	39375014	39375084	1000	-	.	gene_id "MSTRG.148151"; transcript_id "MSTRG.148151.83"; exon_number "2";
chr5	StringTie	exon	39375997	39376106	1000	-	.	gene_id "MSTRG.148151"; transcript_id "MSTRG.148151.83"; exon_number "3";
chr5	StringTie	exon	39376650	39377282	1000	-	.	gene_id "MSTRG.148151"; transcript_id "MSTRG.148151.83"; exon_number "4";
chr5	StringTie	exon	39381454	39381616	1000	-	.	gene_id "MSTRG.148151"; transcript_id "MSTRG.148151.83"; exon_number "5";
chr5	StringTie	exon	39388305	39388367	1000	-	.	gene_id "MSTRG.148151"; transcript_id "MSTRG.148151.83"; exon_number "6";
chr5	StringTie	exon	39388799	39388852	1000	-	.	gene_id "MSTRG.148151"; transcript_id "MSTRG.148151.83"; exon_number "7";
chr5	StringTie	exon	39389097	39389123	1000	-	.	gene_id "MSTRG.148151"; transcript_id "MSTRG.148151.83"; exon_number "8";
chr5	StringTie	exon	39389852	39389932	1000	-	.	gene_id "MSTRG.148151"; transcript_id "MSTRG.148151.83"; exon_number "9";
chr5	StringTie	exon	39390444	39390575	1000	-	.	gene_id "MSTRG.148151"; transcript_id "MSTRG.148151.83"; exon_number "10";
chr5	StringTie	exon	39392365	39392463	1000	-	.	gene_id "MSTRG.148151"; transcript_id "MSTRG.148151.83"; exon_number "11";
chr5	StringTie	exon	39393254	39393393	1000	-	.	gene_id "MSTRG.148151"; transcript_id "MSTRG.148151.83"; exon_number "12";
chr5	StringTie	exon	39394230	39394421	1000	-	.	gene_id "MSTRG.148151"; transcript_id "MSTRG.148151.83"; exon_number "13";
chr5	StringTie	exon	39418181	39418345	1000	-	.	gene_id "MSTRG.148151"; transcript_id "MSTRG.148151.83"; exon_number "14";
chr5	StringTie	exon	39424804	39425764	1000	-	.	gene_id "MSTRG.148151"; transcript_id "MSTRG.148151.83"; exon_number "15";
chr5	StringTie	transcript	39371569	39425348	1000	-	.	gene_id "MSTRG.148151"; transcript_id "MSTRG.148151.84";
chr5	StringTie	exon	39371569	39373425	1000	-	.	gene_id "MSTRG.148151"; transcript_id "MSTRG.148151.84"; exon_number "1";
chr5	StringTie	exon	39375014	39375084	1000	-	.	gene_id "MSTRG.148151"; transcript_id "MSTRG.148151.84"; exon_number "2";
chr5	StringTie	exon	39375997	39376106	1000	-	.	gene_id "MSTRG.148151"; transcript_id "MSTRG.148151.84"; exon_number "3";
chr5	StringTie	exon	39376650	39377282	1000	-	.	gene_id "MSTRG.148151"; transcript_id "MSTRG.148151.84"; exon_number "4";
chr5	StringTie	exon	39381454	39383271	1000	-	.	gene_id "MSTRG.148151"; transcript_id "MSTRG.148151.84"; exon_number "5";
chr5	StringTie	exon	39388305	39388367	1000	-	.	gene_id "MSTRG.148151"; transcript_id "MSTRG.148151.84"; exon_number "6";
chr5	StringTie	exon	39388799	39388852	1000	-	.	gene_id "MSTRG.148151"; transcript_id "MSTRG.148151.84"; exon_number "7";
chr5	StringTie	exon	39389097	39389123	1000	-	.	gene_id "MSTRG.148151"; transcript_id "MSTRG.148151.84"; exon_number "8";
chr5	StringTie	exon	39389852	39389932	1000	-	.	gene_id "MSTRG.148151"; transcript_id "MSTRG.148151.84"; exon_number "9";
chr5	StringTie	exon	39390444	39390575	1000	-	.	gene_id "MSTRG.148151"; transcript_id "MSTRG.148151.84"; exon_number "10";
chr5	StringTie	exon	39392204	39392463	1000	-	.	gene_id "MSTRG.148151"; transcript_id "MSTRG.148151.84"; exon_number "11";
chr5	StringTie	exon	39393254	39393393	1000	-	.	gene_id "MSTRG.148151"; transcript_id "MSTRG.148151.84"; exon_number "12";
chr5	StringTie	exon	39394230	39394421	1000	-	.	gene_id "MSTRG.148151"; transcript_id "MSTRG.148151.84"; exon_number "13";
chr5	StringTie	exon	39418181	39418345	1000	-	.	gene_id "MSTRG.148151"; transcript_id "MSTRG.148151.84"; exon_number "14";
chr5	StringTie	exon	39424804	39425348	1000	-	.	gene_id "MSTRG.148151"; transcript_id "MSTRG.148151.84"; exon_number "15";
chr5	StringTie	transcript	39371569	39425393	1000	-	.	gene_id "MSTRG.148151"; transcript_id "MSTRG.148151.85";
chr5	StringTie	exon	39371569	39373425	1000	-	.	gene_id "MSTRG.148151"; transcript_id "MSTRG.148151.85"; exon_number "1";
chr5	StringTie	exon	39375014	39375084	1000	-	.	gene_id "MSTRG.148151"; transcript_id "MSTRG.148151.85"; exon_number "2";
chr5	StringTie	exon	39375997	39376106	1000	-	.	gene_id "MSTRG.148151"; transcript_id "MSTRG.148151.85"; exon_number "3";
chr5	StringTie	exon	39376650	39377282	1000	-	.	gene_id "MSTRG.148151"; transcript_id "MSTRG.148151.85"; exon_number "4";
chr5	StringTie	exon	39381454	39381616	1000	-	.	gene_id "MSTRG.148151"; transcript_id "MSTRG.148151.85"; exon_number "5";
chr5	StringTie	exon	39388305	39388367	1000	-	.	gene_id "MSTRG.148151"; transcript_id "MSTRG.148151.85"; exon_number "6";
chr5	StringTie	exon	39388799	39388852	1000	-	.	gene_id "MSTRG.148151"; transcript_id "MSTRG.148151.85"; exon_number "7";
chr5	StringTie	exon	39389097	39389123	1000	-	.	gene_id "MSTRG.148151"; transcript_id "MSTRG.148151.85"; exon_number "8";
chr5	StringTie	exon	39389852	39389932	1000	-	.	gene_id "MSTRG.148151"; transcript_id "MSTRG.148151.85"; exon_number "9";
chr5	StringTie	exon	39390444	39390575	1000	-	.	gene_id "MSTRG.148151"; transcript_id "MSTRG.148151.85"; exon_number "10";
chr5	StringTie	exon	39392365	39392463	1000	-	.	gene_id "MSTRG.148151"; transcript_id "MSTRG.148151.85"; exon_number "11";
chr5	StringTie	exon	39393254	39393393	1000	-	.	gene_id "MSTRG.148151"; transcript_id "MSTRG.148151.85"; exon_number "12";
chr5	StringTie	exon	39394230	39394421	1000	-	.	gene_id "MSTRG.148151"; transcript_id "MSTRG.148151.85"; exon_number "13";
chr5	StringTie	exon	39417189	39417284	1000	-	.	gene_id "MSTRG.148151"; transcript_id "MSTRG.148151.85"; exon_number "14";
chr5	StringTie	exon	39418177	39418345	1000	-	.	gene_id "MSTRG.148151"; transcript_id "MSTRG.148151.85"; exon_number "15";
chr5	StringTie	exon	39424804	39425393	1000	-	.	gene_id "MSTRG.148151"; transcript_id "MSTRG.148151.85"; exon_number "16";
chr5	StringTie	transcript	39371571	39425448	1000	-	.	gene_id "MSTRG.148151"; transcript_id "MSTRG.148151.86";
chr5	StringTie	exon	39371571	39373425	1000	-	.	gene_id "MSTRG.148151"; transcript_id "MSTRG.148151.86"; exon_number "1";
chr5	StringTie	exon	39375014	39375084	1000	-	.	gene_id "MSTRG.148151"; transcript_id "MSTRG.148151.86"; exon_number "2";
chr5	StringTie	exon	39375997	39376106	1000	-	.	gene_id "MSTRG.148151"; transcript_id "MSTRG.148151.86"; exon_number "3";
chr5	StringTie	exon	39376650	39377282	1000	-	.	gene_id "MSTRG.148151"; transcript_id "MSTRG.148151.86"; exon_number "4";
chr5	StringTie	exon	39381464	39381616	1000	-	.	gene_id "MSTRG.148151"; transcript_id "MSTRG.148151.86"; exon_number "5";
chr5	StringTie	exon	39388305	39388367	1000	-	.	gene_id "MSTRG.148151"; transcript_id "MSTRG.148151.86"; exon_number "6";
chr5	StringTie	exon	39388799	39388852	1000	-	.	gene_id "MSTRG.148151"; transcript_id "MSTRG.148151.86"; exon_number "7";
chr5	StringTie	exon	39389097	39389123	1000	-	.	gene_id "MSTRG.148151"; transcript_id "MSTRG.148151.86"; exon_number "8";
chr5	StringTie	exon	39389852	39389932	1000	-	.	gene_id "MSTRG.148151"; transcript_id "MSTRG.148151.86"; exon_number "9";
chr5	StringTie	exon	39390444	39390575	1000	-	.	gene_id "MSTRG.148151"; transcript_id "MSTRG.148151.86"; exon_number "10";
chr5	StringTie	exon	39392365	39392463	1000	-	.	gene_id "MSTRG.148151"; transcript_id "MSTRG.148151.86"; exon_number "11";
chr5	StringTie	exon	39393254	39393393	1000	-	.	gene_id "MSTRG.148151"; transcript_id "MSTRG.148151.86"; exon_number "12";
chr5	StringTie	exon	39394230	39394421	1000	-	.	gene_id "MSTRG.148151"; transcript_id "MSTRG.148151.86"; exon_number "13";
chr5	StringTie	exon	39417510	39417610	1000	-	.	gene_id "MSTRG.148151"; transcript_id "MSTRG.148151.86"; exon_number "14";
chr5	StringTie	exon	39418181	39418345	1000	-	.	gene_id "MSTRG.148151"; transcript_id "MSTRG.148151.86"; exon_number "15";
chr5	StringTie	exon	39424804	39425448	1000	-	.	gene_id "MSTRG.148151"; transcript_id "MSTRG.148151.86"; exon_number "16";
chr5	StringTie	transcript	39371571	39425346	1000	-	.	gene_id "MSTRG.148151"; transcript_id "MSTRG.148151.87";
chr5	StringTie	exon	39371571	39373425	1000	-	.	gene_id "MSTRG.148151"; transcript_id "MSTRG.148151.87"; exon_number "1";
chr5	StringTie	exon	39375014	39375084	1000	-	.	gene_id "MSTRG.148151"; transcript_id "MSTRG.148151.87"; exon_number "2";
chr5	StringTie	exon	39375997	39376106	1000	-	.	gene_id "MSTRG.148151"; transcript_id "MSTRG.148151.87"; exon_number "3";
chr5	StringTie	exon	39376650	39377282	1000	-	.	gene_id "MSTRG.148151"; transcript_id "MSTRG.148151.87"; exon_number "4";
chr5	StringTie	exon	39381454	39381616	1000	-	.	gene_id "MSTRG.148151"; transcript_id "MSTRG.148151.87"; exon_number "5";
chr5	StringTie	exon	39382618	39383271	1000	-	.	gene_id "MSTRG.148151"; transcript_id "MSTRG.148151.87"; exon_number "6";
chr5	StringTie	exon	39388799	39388852	1000	-	.	gene_id "MSTRG.148151"; transcript_id "MSTRG.148151.87"; exon_number "7";
chr5	StringTie	exon	39389097	39389123	1000	-	.	gene_id "MSTRG.148151"; transcript_id "MSTRG.148151.87"; exon_number "8";
chr5	StringTie	exon	39389852	39389932	1000	-	.	gene_id "MSTRG.148151"; transcript_id "MSTRG.148151.87"; exon_number "9";
chr5	StringTie	exon	39390444	39390575	1000	-	.	gene_id "MSTRG.148151"; transcript_id "MSTRG.148151.87"; exon_number "10";
chr5	StringTie	exon	39392365	39392463	1000	-	.	gene_id "MSTRG.148151"; transcript_id "MSTRG.148151.87"; exon_number "11";
chr5	StringTie	exon	39393254	39393393	1000	-	.	gene_id "MSTRG.148151"; transcript_id "MSTRG.148151.87"; exon_number "12";
chr5	StringTie	exon	39394230	39394421	1000	-	.	gene_id "MSTRG.148151"; transcript_id "MSTRG.148151.87"; exon_number "13";
chr5	StringTie	exon	39418181	39418345	1000	-	.	gene_id "MSTRG.148151"; transcript_id "MSTRG.148151.87"; exon_number "14";
chr5	StringTie	exon	39423704	39423897	1000	-	.	gene_id "MSTRG.148151"; transcript_id "MSTRG.148151.87"; exon_number "15";
chr5	StringTie	exon	39424804	39425346	1000	-	.	gene_id "MSTRG.148151"; transcript_id "MSTRG.148151.87"; exon_number "16";
chr5	StringTie	transcript	39371576	39425359	1000	-	.	gene_id "MSTRG.148151"; transcript_id "MSTRG.148151.88";
chr5	StringTie	exon	39371576	39373425	1000	-	.	gene_id "MSTRG.148151"; transcript_id "MSTRG.148151.88"; exon_number "1";
chr5	StringTie	exon	39375014	39375084	1000	-	.	gene_id "MSTRG.148151"; transcript_id "MSTRG.148151.88"; exon_number "2";
chr5	StringTie	exon	39375997	39376106	1000	-	.	gene_id "MSTRG.148151"; transcript_id "MSTRG.148151.88"; exon_number "3";
chr5	StringTie	exon	39376650	39377282	1000	-	.	gene_id "MSTRG.148151"; transcript_id "MSTRG.148151.88"; exon_number "4";
chr5	StringTie	exon	39381454	39381616	1000	-	.	gene_id "MSTRG.148151"; transcript_id "MSTRG.148151.88"; exon_number "5";
chr5	StringTie	exon	39382618	39383271	1000	-	.	gene_id "MSTRG.148151"; transcript_id "MSTRG.148151.88"; exon_number "6";
chr5	StringTie	exon	39388305	39388367	1000	-	.	gene_id "MSTRG.148151"; transcript_id "MSTRG.148151.88"; exon_number "7";
chr5	StringTie	exon	39388799	39388852	1000	-	.	gene_id "MSTRG.148151"; transcript_id "MSTRG.148151.88"; exon_number "8";
chr5	StringTie	exon	39389097	39389123	1000	-	.	gene_id "MSTRG.148151"; transcript_id "MSTRG.148151.88"; exon_number "9";
chr5	StringTie	exon	39389852	39389932	1000	-	.	gene_id "MSTRG.148151"; transcript_id "MSTRG.148151.88"; exon_number "10";
chr5	StringTie	exon	39390444	39390575	1000	-	.	gene_id "MSTRG.148151"; transcript_id "MSTRG.148151.88"; exon_number "11";
chr5	StringTie	exon	39392365	39392463	1000	-	.	gene_id "MSTRG.148151"; transcript_id "MSTRG.148151.88"; exon_number "12";
chr5	StringTie	exon	39393254	39393393	1000	-	.	gene_id "MSTRG.148151"; transcript_id "MSTRG.148151.88"; exon_number "13";
chr5	StringTie	exon	39394230	39394421	1000	-	.	gene_id "MSTRG.148151"; transcript_id "MSTRG.148151.88"; exon_number "14";
chr5	StringTie	exon	39418181	39418345	1000	-	.	gene_id "MSTRG.148151"; transcript_id "MSTRG.148151.88"; exon_number "15";
chr5	StringTie	exon	39423704	39423897	1000	-	.	gene_id "MSTRG.148151"; transcript_id "MSTRG.148151.88"; exon_number "16";
chr5	StringTie	exon	39424804	39425359	1000	-	.	gene_id "MSTRG.148151"; transcript_id "MSTRG.148151.88"; exon_number "17";
chr5	StringTie	transcript	39371576	39425303	1000	-	.	gene_id "MSTRG.148151"; transcript_id "MSTRG.148151.89";
chr5	StringTie	exon	39371576	39373425	1000	-	.	gene_id "MSTRG.148151"; transcript_id "MSTRG.148151.89"; exon_number "1";
chr5	StringTie	exon	39375014	39375084	1000	-	.	gene_id "MSTRG.148151"; transcript_id "MSTRG.148151.89"; exon_number "2";
chr5	StringTie	exon	39375997	39376106	1000	-	.	gene_id "MSTRG.148151"; transcript_id "MSTRG.148151.89"; exon_number "3";
chr5	StringTie	exon	39376650	39377282	1000	-	.	gene_id "MSTRG.148151"; transcript_id "MSTRG.148151.89"; exon_number "4";
chr5	StringTie	exon	39381454	39385428	1000	-	.	gene_id "MSTRG.148151"; transcript_id "MSTRG.148151.89"; exon_number "5";
chr5	StringTie	exon	39388305	39388367	1000	-	.	gene_id "MSTRG.148151"; transcript_id "MSTRG.148151.89"; exon_number "6";
chr5	StringTie	exon	39388799	39388852	1000	-	.	gene_id "MSTRG.148151"; transcript_id "MSTRG.148151.89"; exon_number "7";
chr5	StringTie	exon	39389097	39389123	1000	-	.	gene_id "MSTRG.148151"; transcript_id "MSTRG.148151.89"; exon_number "8";
chr5	StringTie	exon	39389852	39389932	1000	-	.	gene_id "MSTRG.148151"; transcript_id "MSTRG.148151.89"; exon_number "9";
chr5	StringTie	exon	39390444	39390575	1000	-	.	gene_id "MSTRG.148151"; transcript_id "MSTRG.148151.89"; exon_number "10";
chr5	StringTie	exon	39392365	39392463	1000	-	.	gene_id "MSTRG.148151"; transcript_id "MSTRG.148151.89"; exon_number "11";
chr5	StringTie	exon	39393254	39393393	1000	-	.	gene_id "MSTRG.148151"; transcript_id "MSTRG.148151.89"; exon_number "12";
chr5	StringTie	exon	39394230	39394421	1000	-	.	gene_id "MSTRG.148151"; transcript_id "MSTRG.148151.89"; exon_number "13";
chr5	StringTie	exon	39417510	39417610	1000	-	.	gene_id "MSTRG.148151"; transcript_id "MSTRG.148151.89"; exon_number "14";
chr5	StringTie	exon	39418177	39418345	1000	-	.	gene_id "MSTRG.148151"; transcript_id "MSTRG.148151.89"; exon_number "15";
chr5	StringTie	exon	39424804	39425303	1000	-	.	gene_id "MSTRG.148151"; transcript_id "MSTRG.148151.89"; exon_number "16";
chr5	StringTie	transcript	39103665	39219573	1000	-	.	gene_id "MSTRG.148151"; transcript_id "MSTRG.148151.9";
chr5	StringTie	exon	39103665	39103858	1000	-	.	gene_id "MSTRG.148151"; transcript_id "MSTRG.148151.9"; exon_number "1";
chr5	StringTie	exon	39105117	39107465	1000	-	.	gene_id "MSTRG.148151"; transcript_id "MSTRG.148151.9"; exon_number "2";
chr5	StringTie	exon	39108231	39108262	1000	-	.	gene_id "MSTRG.148151"; transcript_id "MSTRG.148151.9"; exon_number "3";
chr5	StringTie	exon	39110356	39110389	1000	-	.	gene_id "MSTRG.148151"; transcript_id "MSTRG.148151.9"; exon_number "4";
chr5	StringTie	exon	39118874	39119036	1000	-	.	gene_id "MSTRG.148151"; transcript_id "MSTRG.148151.9"; exon_number "5";
chr5	StringTie	exon	39119535	39119634	1000	-	.	gene_id "MSTRG.148151"; transcript_id "MSTRG.148151.9"; exon_number "6";
chr5	StringTie	exon	39122336	39122402	1000	-	.	gene_id "MSTRG.148151"; transcript_id "MSTRG.148151.9"; exon_number "7";
chr5	StringTie	exon	39124253	39124278	1000	-	.	gene_id "MSTRG.148151"; transcript_id "MSTRG.148151.9"; exon_number "8";
chr5	StringTie	exon	39125998	39126135	1000	-	.	gene_id "MSTRG.148151"; transcript_id "MSTRG.148151.9"; exon_number "9";
chr5	StringTie	exon	39127741	39127807	1000	-	.	gene_id "MSTRG.148151"; transcript_id "MSTRG.148151.9"; exon_number "10";
chr5	StringTie	exon	39130590	39130612	1000	-	.	gene_id "MSTRG.148151"; transcript_id "MSTRG.148151.9"; exon_number "11";
chr5	StringTie	exon	39134208	39134349	1000	-	.	gene_id "MSTRG.148151"; transcript_id "MSTRG.148151.9"; exon_number "12";
chr5	StringTie	exon	39134855	39135014	1000	-	.	gene_id "MSTRG.148151"; transcript_id "MSTRG.148151.9"; exon_number "13";
chr5	StringTie	exon	39137600	39137720	1000	-	.	gene_id "MSTRG.148151"; transcript_id "MSTRG.148151.9"; exon_number "14";
chr5	StringTie	exon	39138657	39138691	1000	-	.	gene_id "MSTRG.148151"; transcript_id "MSTRG.148151.9"; exon_number "15";
chr5	StringTie	exon	39139233	39139252	1000	-	.	gene_id "MSTRG.148151"; transcript_id "MSTRG.148151.9"; exon_number "16";
chr5	StringTie	exon	39141095	39141141	1000	-	.	gene_id "MSTRG.148151"; transcript_id "MSTRG.148151.9"; exon_number "17";
chr5	StringTie	exon	39153448	39153604	1000	-	.	gene_id "MSTRG.148151"; transcript_id "MSTRG.148151.9"; exon_number "18";
chr5	StringTie	exon	39201826	39202987	1000	-	.	gene_id "MSTRG.148151"; transcript_id "MSTRG.148151.9"; exon_number "19";
chr5	StringTie	exon	39219443	39219573	1000	-	.	gene_id "MSTRG.148151"; transcript_id "MSTRG.148151.9"; exon_number "20";
chr5	StringTie	transcript	39371577	39424981	1000	-	.	gene_id "MSTRG.148151"; transcript_id "MSTRG.148151.90";
chr5	StringTie	exon	39371577	39373425	1000	-	.	gene_id "MSTRG.148151"; transcript_id "MSTRG.148151.90"; exon_number "1";
chr5	StringTie	exon	39375014	39375084	1000	-	.	gene_id "MSTRG.148151"; transcript_id "MSTRG.148151.90"; exon_number "2";
chr5	StringTie	exon	39375997	39376106	1000	-	.	gene_id "MSTRG.148151"; transcript_id "MSTRG.148151.90"; exon_number "3";
chr5	StringTie	exon	39376650	39377282	1000	-	.	gene_id "MSTRG.148151"; transcript_id "MSTRG.148151.90"; exon_number "4";
chr5	StringTie	exon	39381454	39381616	1000	-	.	gene_id "MSTRG.148151"; transcript_id "MSTRG.148151.90"; exon_number "5";
chr5	StringTie	exon	39382618	39383271	1000	-	.	gene_id "MSTRG.148151"; transcript_id "MSTRG.148151.90"; exon_number "6";
chr5	StringTie	exon	39388305	39388367	1000	-	.	gene_id "MSTRG.148151"; transcript_id "MSTRG.148151.90"; exon_number "7";
chr5	StringTie	exon	39388799	39388852	1000	-	.	gene_id "MSTRG.148151"; transcript_id "MSTRG.148151.90"; exon_number "8";
chr5	StringTie	exon	39389097	39389123	1000	-	.	gene_id "MSTRG.148151"; transcript_id "MSTRG.148151.90"; exon_number "9";
chr5	StringTie	exon	39389852	39389932	1000	-	.	gene_id "MSTRG.148151"; transcript_id "MSTRG.148151.90"; exon_number "10";
chr5	StringTie	exon	39390444	39390575	1000	-	.	gene_id "MSTRG.148151"; transcript_id "MSTRG.148151.90"; exon_number "11";
chr5	StringTie	exon	39392365	39392463	1000	-	.	gene_id "MSTRG.148151"; transcript_id "MSTRG.148151.90"; exon_number "12";
chr5	StringTie	exon	39393254	39393393	1000	-	.	gene_id "MSTRG.148151"; transcript_id "MSTRG.148151.90"; exon_number "13";
chr5	StringTie	exon	39394230	39394421	1000	-	.	gene_id "MSTRG.148151"; transcript_id "MSTRG.148151.90"; exon_number "14";
chr5	StringTie	exon	39417510	39417610	1000	-	.	gene_id "MSTRG.148151"; transcript_id "MSTRG.148151.90"; exon_number "15";
chr5	StringTie	exon	39418181	39418305	1000	-	.	gene_id "MSTRG.148151"; transcript_id "MSTRG.148151.90"; exon_number "16";
chr5	StringTie	exon	39424804	39424981	1000	-	.	gene_id "MSTRG.148151"; transcript_id "MSTRG.148151.90"; exon_number "17";
chr5	StringTie	transcript	39371582	39425353	1000	-	.	gene_id "MSTRG.148151"; transcript_id "MSTRG.148151.91";
chr5	StringTie	exon	39371582	39373425	1000	-	.	gene_id "MSTRG.148151"; transcript_id "MSTRG.148151.91"; exon_number "1";
chr5	StringTie	exon	39375014	39375084	1000	-	.	gene_id "MSTRG.148151"; transcript_id "MSTRG.148151.91"; exon_number "2";
chr5	StringTie	exon	39375997	39376106	1000	-	.	gene_id "MSTRG.148151"; transcript_id "MSTRG.148151.91"; exon_number "3";
chr5	StringTie	exon	39376650	39377282	1000	-	.	gene_id "MSTRG.148151"; transcript_id "MSTRG.148151.91"; exon_number "4";
chr5	StringTie	exon	39381454	39381616	1000	-	.	gene_id "MSTRG.148151"; transcript_id "MSTRG.148151.91"; exon_number "5";
chr5	StringTie	exon	39382618	39383271	1000	-	.	gene_id "MSTRG.148151"; transcript_id "MSTRG.148151.91"; exon_number "6";
chr5	StringTie	exon	39388305	39388367	1000	-	.	gene_id "MSTRG.148151"; transcript_id "MSTRG.148151.91"; exon_number "7";
chr5	StringTie	exon	39388799	39388852	1000	-	.	gene_id "MSTRG.148151"; transcript_id "MSTRG.148151.91"; exon_number "8";
chr5	StringTie	exon	39389097	39389123	1000	-	.	gene_id "MSTRG.148151"; transcript_id "MSTRG.148151.91"; exon_number "9";
chr5	StringTie	exon	39389852	39389932	1000	-	.	gene_id "MSTRG.148151"; transcript_id "MSTRG.148151.91"; exon_number "10";
chr5	StringTie	exon	39390444	39390575	1000	-	.	gene_id "MSTRG.148151"; transcript_id "MSTRG.148151.91"; exon_number "11";
chr5	StringTie	exon	39392204	39392463	1000	-	.	gene_id "MSTRG.148151"; transcript_id "MSTRG.148151.91"; exon_number "12";
chr5	StringTie	exon	39393254	39393393	1000	-	.	gene_id "MSTRG.148151"; transcript_id "MSTRG.148151.91"; exon_number "13";
chr5	StringTie	exon	39394230	39394421	1000	-	.	gene_id "MSTRG.148151"; transcript_id "MSTRG.148151.91"; exon_number "14";
chr5	StringTie	exon	39417510	39417610	1000	-	.	gene_id "MSTRG.148151"; transcript_id "MSTRG.148151.91"; exon_number "15";
chr5	StringTie	exon	39418181	39418345	1000	-	.	gene_id "MSTRG.148151"; transcript_id "MSTRG.148151.91"; exon_number "16";
chr5	StringTie	exon	39424804	39425353	1000	-	.	gene_id "MSTRG.148151"; transcript_id "MSTRG.148151.91"; exon_number "17";
chr5	StringTie	transcript	39371585	39425412	1000	-	.	gene_id "MSTRG.148151"; transcript_id "MSTRG.148151.92";
chr5	StringTie	exon	39371585	39373425	1000	-	.	gene_id "MSTRG.148151"; transcript_id "MSTRG.148151.92"; exon_number "1";
chr5	StringTie	exon	39375014	39375084	1000	-	.	gene_id "MSTRG.148151"; transcript_id "MSTRG.148151.92"; exon_number "2";
chr5	StringTie	exon	39375997	39376106	1000	-	.	gene_id "MSTRG.148151"; transcript_id "MSTRG.148151.92"; exon_number "3";
chr5	StringTie	exon	39376650	39377282	1000	-	.	gene_id "MSTRG.148151"; transcript_id "MSTRG.148151.92"; exon_number "4";
chr5	StringTie	exon	39381454	39381616	1000	-	.	gene_id "MSTRG.148151"; transcript_id "MSTRG.148151.92"; exon_number "5";
chr5	StringTie	exon	39382618	39383271	1000	-	.	gene_id "MSTRG.148151"; transcript_id "MSTRG.148151.92"; exon_number "6";
chr5	StringTie	exon	39388305	39388367	1000	-	.	gene_id "MSTRG.148151"; transcript_id "MSTRG.148151.92"; exon_number "7";
chr5	StringTie	exon	39388799	39388852	1000	-	.	gene_id "MSTRG.148151"; transcript_id "MSTRG.148151.92"; exon_number "8";
chr5	StringTie	exon	39389097	39389123	1000	-	.	gene_id "MSTRG.148151"; transcript_id "MSTRG.148151.92"; exon_number "9";
chr5	StringTie	exon	39389852	39389932	1000	-	.	gene_id "MSTRG.148151"; transcript_id "MSTRG.148151.92"; exon_number "10";
chr5	StringTie	exon	39390444	39390575	1000	-	.	gene_id "MSTRG.148151"; transcript_id "MSTRG.148151.92"; exon_number "11";
chr5	StringTie	exon	39392365	39392463	1000	-	.	gene_id "MSTRG.148151"; transcript_id "MSTRG.148151.92"; exon_number "12";
chr5	StringTie	exon	39393254	39393393	1000	-	.	gene_id "MSTRG.148151"; transcript_id "MSTRG.148151.92"; exon_number "13";
chr5	StringTie	exon	39394230	39394421	1000	-	.	gene_id "MSTRG.148151"; transcript_id "MSTRG.148151.92"; exon_number "14";
chr5	StringTie	exon	39417189	39417284	1000	-	.	gene_id "MSTRG.148151"; transcript_id "MSTRG.148151.92"; exon_number "15";
chr5	StringTie	exon	39418181	39418337	1000	-	.	gene_id "MSTRG.148151"; transcript_id "MSTRG.148151.92"; exon_number "16";
chr5	StringTie	exon	39424804	39425412	1000	-	.	gene_id "MSTRG.148151"; transcript_id "MSTRG.148151.92"; exon_number "17";
chr5	StringTie	transcript	39371588	39407660	1000	-	.	gene_id "MSTRG.148151"; transcript_id "MSTRG.148151.93";
chr5	StringTie	exon	39371588	39373425	1000	-	.	gene_id "MSTRG.148151"; transcript_id "MSTRG.148151.93"; exon_number "1";
chr5	StringTie	exon	39375014	39375084	1000	-	.	gene_id "MSTRG.148151"; transcript_id "MSTRG.148151.93"; exon_number "2";
chr5	StringTie	exon	39375997	39376106	1000	-	.	gene_id "MSTRG.148151"; transcript_id "MSTRG.148151.93"; exon_number "3";
chr5	StringTie	exon	39376650	39377282	1000	-	.	gene_id "MSTRG.148151"; transcript_id "MSTRG.148151.93"; exon_number "4";
chr5	StringTie	exon	39381454	39381616	1000	-	.	gene_id "MSTRG.148151"; transcript_id "MSTRG.148151.93"; exon_number "5";
chr5	StringTie	exon	39382618	39383271	1000	-	.	gene_id "MSTRG.148151"; transcript_id "MSTRG.148151.93"; exon_number "6";
chr5	StringTie	exon	39388799	39388852	1000	-	.	gene_id "MSTRG.148151"; transcript_id "MSTRG.148151.93"; exon_number "7";
chr5	StringTie	exon	39389097	39389123	1000	-	.	gene_id "MSTRG.148151"; transcript_id "MSTRG.148151.93"; exon_number "8";
chr5	StringTie	exon	39389852	39389932	1000	-	.	gene_id "MSTRG.148151"; transcript_id "MSTRG.148151.93"; exon_number "9";
chr5	StringTie	exon	39390444	39390575	1000	-	.	gene_id "MSTRG.148151"; transcript_id "MSTRG.148151.93"; exon_number "10";
chr5	StringTie	exon	39392365	39392463	1000	-	.	gene_id "MSTRG.148151"; transcript_id "MSTRG.148151.93"; exon_number "11";
chr5	StringTie	exon	39393254	39393393	1000	-	.	gene_id "MSTRG.148151"; transcript_id "MSTRG.148151.93"; exon_number "12";
chr5	StringTie	exon	39394230	39394421	1000	-	.	gene_id "MSTRG.148151"; transcript_id "MSTRG.148151.93"; exon_number "13";
chr5	StringTie	exon	39407635	39407660	1000	-	.	gene_id "MSTRG.148151"; transcript_id "MSTRG.148151.93"; exon_number "14";
chr5	StringTie	transcript	39371589	39425295	1000	-	.	gene_id "MSTRG.148151"; transcript_id "MSTRG.148151.94";
chr5	StringTie	exon	39371589	39373425	1000	-	.	gene_id "MSTRG.148151"; transcript_id "MSTRG.148151.94"; exon_number "1";
chr5	StringTie	exon	39375014	39375084	1000	-	.	gene_id "MSTRG.148151"; transcript_id "MSTRG.148151.94"; exon_number "2";
chr5	StringTie	exon	39375997	39376106	1000	-	.	gene_id "MSTRG.148151"; transcript_id "MSTRG.148151.94"; exon_number "3";
chr5	StringTie	exon	39376650	39377282	1000	-	.	gene_id "MSTRG.148151"; transcript_id "MSTRG.148151.94"; exon_number "4";
chr5	StringTie	exon	39381454	39385428	1000	-	.	gene_id "MSTRG.148151"; transcript_id "MSTRG.148151.94"; exon_number "5";
chr5	StringTie	exon	39388305	39388367	1000	-	.	gene_id "MSTRG.148151"; transcript_id "MSTRG.148151.94"; exon_number "6";
chr5	StringTie	exon	39388799	39388852	1000	-	.	gene_id "MSTRG.148151"; transcript_id "MSTRG.148151.94"; exon_number "7";
chr5	StringTie	exon	39389097	39389123	1000	-	.	gene_id "MSTRG.148151"; transcript_id "MSTRG.148151.94"; exon_number "8";
chr5	StringTie	exon	39389852	39389932	1000	-	.	gene_id "MSTRG.148151"; transcript_id "MSTRG.148151.94"; exon_number "9";
chr5	StringTie	exon	39390444	39390575	1000	-	.	gene_id "MSTRG.148151"; transcript_id "MSTRG.148151.94"; exon_number "10";
chr5	StringTie	exon	39392365	39392463	1000	-	.	gene_id "MSTRG.148151"; transcript_id "MSTRG.148151.94"; exon_number "11";
chr5	StringTie	exon	39393254	39393393	1000	-	.	gene_id "MSTRG.148151"; transcript_id "MSTRG.148151.94"; exon_number "12";
chr5	StringTie	exon	39394230	39394421	1000	-	.	gene_id "MSTRG.148151"; transcript_id "MSTRG.148151.94"; exon_number "13";
chr5	StringTie	exon	39418177	39418345	1000	-	.	gene_id "MSTRG.148151"; transcript_id "MSTRG.148151.94"; exon_number "14";
chr5	StringTie	exon	39424804	39425295	1000	-	.	gene_id "MSTRG.148151"; transcript_id "MSTRG.148151.94"; exon_number "15";
chr5	StringTie	transcript	39371592	39425545	1000	-	.	gene_id "MSTRG.148151"; transcript_id "MSTRG.148151.95";
chr5	StringTie	exon	39371592	39373425	1000	-	.	gene_id "MSTRG.148151"; transcript_id "MSTRG.148151.95"; exon_number "1";
chr5	StringTie	exon	39375014	39375084	1000	-	.	gene_id "MSTRG.148151"; transcript_id "MSTRG.148151.95"; exon_number "2";
chr5	StringTie	exon	39375997	39376106	1000	-	.	gene_id "MSTRG.148151"; transcript_id "MSTRG.148151.95"; exon_number "3";
chr5	StringTie	exon	39376650	39377282	1000	-	.	gene_id "MSTRG.148151"; transcript_id "MSTRG.148151.95"; exon_number "4";
chr5	StringTie	exon	39381454	39381616	1000	-	.	gene_id "MSTRG.148151"; transcript_id "MSTRG.148151.95"; exon_number "5";
chr5	StringTie	exon	39388305	39388367	1000	-	.	gene_id "MSTRG.148151"; transcript_id "MSTRG.148151.95"; exon_number "6";
chr5	StringTie	exon	39388799	39388852	1000	-	.	gene_id "MSTRG.148151"; transcript_id "MSTRG.148151.95"; exon_number "7";
chr5	StringTie	exon	39389097	39389123	1000	-	.	gene_id "MSTRG.148151"; transcript_id "MSTRG.148151.95"; exon_number "8";
chr5	StringTie	exon	39389852	39389932	1000	-	.	gene_id "MSTRG.148151"; transcript_id "MSTRG.148151.95"; exon_number "9";
chr5	StringTie	exon	39390444	39390575	1000	-	.	gene_id "MSTRG.148151"; transcript_id "MSTRG.148151.95"; exon_number "10";
chr5	StringTie	exon	39392365	39392463	1000	-	.	gene_id "MSTRG.148151"; transcript_id "MSTRG.148151.95"; exon_number "11";
chr5	StringTie	exon	39393254	39393393	1000	-	.	gene_id "MSTRG.148151"; transcript_id "MSTRG.148151.95"; exon_number "12";
chr5	StringTie	exon	39394230	39394421	1000	-	.	gene_id "MSTRG.148151"; transcript_id "MSTRG.148151.95"; exon_number "13";
chr5	StringTie	exon	39417189	39417284	1000	-	.	gene_id "MSTRG.148151"; transcript_id "MSTRG.148151.95"; exon_number "14";
chr5	StringTie	exon	39418181	39418345	1000	-	.	gene_id "MSTRG.148151"; transcript_id "MSTRG.148151.95"; exon_number "15";
chr5	StringTie	exon	39424804	39425545	1000	-	.	gene_id "MSTRG.148151"; transcript_id "MSTRG.148151.95"; exon_number "16";
chr5	StringTie	transcript	39371594	39402727	1000	-	.	gene_id "MSTRG.148151"; transcript_id "MSTRG.148151.96";
chr5	StringTie	exon	39371594	39373425	1000	-	.	gene_id "MSTRG.148151"; transcript_id "MSTRG.148151.96"; exon_number "1";
chr5	StringTie	exon	39375014	39375084	1000	-	.	gene_id "MSTRG.148151"; transcript_id "MSTRG.148151.96"; exon_number "2";
chr5	StringTie	exon	39375997	39376106	1000	-	.	gene_id "MSTRG.148151"; transcript_id "MSTRG.148151.96"; exon_number "3";
chr5	StringTie	exon	39376650	39377282	1000	-	.	gene_id "MSTRG.148151"; transcript_id "MSTRG.148151.96"; exon_number "4";
chr5	StringTie	exon	39381454	39381616	1000	-	.	gene_id "MSTRG.148151"; transcript_id "MSTRG.148151.96"; exon_number "5";
chr5	StringTie	exon	39382618	39383271	1000	-	.	gene_id "MSTRG.148151"; transcript_id "MSTRG.148151.96"; exon_number "6";
chr5	StringTie	exon	39388305	39388367	1000	-	.	gene_id "MSTRG.148151"; transcript_id "MSTRG.148151.96"; exon_number "7";
chr5	StringTie	exon	39388799	39388852	1000	-	.	gene_id "MSTRG.148151"; transcript_id "MSTRG.148151.96"; exon_number "8";
chr5	StringTie	exon	39389097	39389123	1000	-	.	gene_id "MSTRG.148151"; transcript_id "MSTRG.148151.96"; exon_number "9";
chr5	StringTie	exon	39389852	39389932	1000	-	.	gene_id "MSTRG.148151"; transcript_id "MSTRG.148151.96"; exon_number "10";
chr5	StringTie	exon	39390444	39390575	1000	-	.	gene_id "MSTRG.148151"; transcript_id "MSTRG.148151.96"; exon_number "11";
chr5	StringTie	exon	39392365	39392463	1000	-	.	gene_id "MSTRG.148151"; transcript_id "MSTRG.148151.96"; exon_number "12";
chr5	StringTie	exon	39393254	39393393	1000	-	.	gene_id "MSTRG.148151"; transcript_id "MSTRG.148151.96"; exon_number "13";
chr5	StringTie	exon	39394230	39394421	1000	-	.	gene_id "MSTRG.148151"; transcript_id "MSTRG.148151.96"; exon_number "14";
chr5	StringTie	exon	39401978	39402727	1000	-	.	gene_id "MSTRG.148151"; transcript_id "MSTRG.148151.96"; exon_number "15";
chr5	StringTie	transcript	39371595	39425403	1000	-	.	gene_id "MSTRG.148151"; transcript_id "MSTRG.148151.97";
chr5	StringTie	exon	39371595	39373425	1000	-	.	gene_id "MSTRG.148151"; transcript_id "MSTRG.148151.97"; exon_number "1";
chr5	StringTie	exon	39375014	39375084	1000	-	.	gene_id "MSTRG.148151"; transcript_id "MSTRG.148151.97"; exon_number "2";
chr5	StringTie	exon	39375997	39376106	1000	-	.	gene_id "MSTRG.148151"; transcript_id "MSTRG.148151.97"; exon_number "3";
chr5	StringTie	exon	39376650	39377282	1000	-	.	gene_id "MSTRG.148151"; transcript_id "MSTRG.148151.97"; exon_number "4";
chr5	StringTie	exon	39381454	39381616	1000	-	.	gene_id "MSTRG.148151"; transcript_id "MSTRG.148151.97"; exon_number "5";
chr5	StringTie	exon	39382618	39383271	1000	-	.	gene_id "MSTRG.148151"; transcript_id "MSTRG.148151.97"; exon_number "6";
chr5	StringTie	exon	39388305	39388367	1000	-	.	gene_id "MSTRG.148151"; transcript_id "MSTRG.148151.97"; exon_number "7";
chr5	StringTie	exon	39388799	39388852	1000	-	.	gene_id "MSTRG.148151"; transcript_id "MSTRG.148151.97"; exon_number "8";
chr5	StringTie	exon	39389097	39389123	1000	-	.	gene_id "MSTRG.148151"; transcript_id "MSTRG.148151.97"; exon_number "9";
chr5	StringTie	exon	39389852	39389932	1000	-	.	gene_id "MSTRG.148151"; transcript_id "MSTRG.148151.97"; exon_number "10";
chr5	StringTie	exon	39390444	39390575	1000	-	.	gene_id "MSTRG.148151"; transcript_id "MSTRG.148151.97"; exon_number "11";
chr5	StringTie	exon	39392365	39392463	1000	-	.	gene_id "MSTRG.148151"; transcript_id "MSTRG.148151.97"; exon_number "12";
chr5	StringTie	exon	39393254	39393393	1000	-	.	gene_id "MSTRG.148151"; transcript_id "MSTRG.148151.97"; exon_number "13";
chr5	StringTie	exon	39394230	39394421	1000	-	.	gene_id "MSTRG.148151"; transcript_id "MSTRG.148151.97"; exon_number "14";
chr5	StringTie	exon	39417510	39417610	1000	-	.	gene_id "MSTRG.148151"; transcript_id "MSTRG.148151.97"; exon_number "15";
chr5	StringTie	exon	39418181	39418337	1000	-	.	gene_id "MSTRG.148151"; transcript_id "MSTRG.148151.97"; exon_number "16";
chr5	StringTie	exon	39424804	39425403	1000	-	.	gene_id "MSTRG.148151"; transcript_id "MSTRG.148151.97"; exon_number "17";
chr5	StringTie	transcript	39371597	39425220	1000	-	.	gene_id "MSTRG.148151"; transcript_id "MSTRG.148151.98";
chr5	StringTie	exon	39371597	39373425	1000	-	.	gene_id "MSTRG.148151"; transcript_id "MSTRG.148151.98"; exon_number "1";
chr5	StringTie	exon	39375014	39375084	1000	-	.	gene_id "MSTRG.148151"; transcript_id "MSTRG.148151.98"; exon_number "2";
chr5	StringTie	exon	39375997	39376106	1000	-	.	gene_id "MSTRG.148151"; transcript_id "MSTRG.148151.98"; exon_number "3";
chr5	StringTie	exon	39376650	39377282	1000	-	.	gene_id "MSTRG.148151"; transcript_id "MSTRG.148151.98"; exon_number "4";
chr5	StringTie	exon	39381454	39381616	1000	-	.	gene_id "MSTRG.148151"; transcript_id "MSTRG.148151.98"; exon_number "5";
chr5	StringTie	exon	39382618	39383271	1000	-	.	gene_id "MSTRG.148151"; transcript_id "MSTRG.148151.98"; exon_number "6";
chr5	StringTie	exon	39388799	39388852	1000	-	.	gene_id "MSTRG.148151"; transcript_id "MSTRG.148151.98"; exon_number "7";
chr5	StringTie	exon	39389097	39389123	1000	-	.	gene_id "MSTRG.148151"; transcript_id "MSTRG.148151.98"; exon_number "8";
chr5	StringTie	exon	39389852	39389932	1000	-	.	gene_id "MSTRG.148151"; transcript_id "MSTRG.148151.98"; exon_number "9";
chr5	StringTie	exon	39390444	39390575	1000	-	.	gene_id "MSTRG.148151"; transcript_id "MSTRG.148151.98"; exon_number "10";
chr5	StringTie	exon	39392365	39392463	1000	-	.	gene_id "MSTRG.148151"; transcript_id "MSTRG.148151.98"; exon_number "11";
chr5	StringTie	exon	39393254	39393393	1000	-	.	gene_id "MSTRG.148151"; transcript_id "MSTRG.148151.98"; exon_number "12";
chr5	StringTie	exon	39394230	39394421	1000	-	.	gene_id "MSTRG.148151"; transcript_id "MSTRG.148151.98"; exon_number "13";
chr5	StringTie	exon	39418181	39418345	1000	-	.	gene_id "MSTRG.148151"; transcript_id "MSTRG.148151.98"; exon_number "14";
chr5	StringTie	exon	39424804	39425220	1000	-	.	gene_id "MSTRG.148151"; transcript_id "MSTRG.148151.98"; exon_number "15";
chr5	StringTie	transcript	39371600	39425758	1000	-	.	gene_id "MSTRG.148151"; transcript_id "MSTRG.148151.99";
chr5	StringTie	exon	39371600	39373425	1000	-	.	gene_id "MSTRG.148151"; transcript_id "MSTRG.148151.99"; exon_number "1";
chr5	StringTie	exon	39375014	39375084	1000	-	.	gene_id "MSTRG.148151"; transcript_id "MSTRG.148151.99"; exon_number "2";
chr5	StringTie	exon	39375997	39376106	1000	-	.	gene_id "MSTRG.148151"; transcript_id "MSTRG.148151.99"; exon_number "3";
chr5	StringTie	exon	39376650	39377282	1000	-	.	gene_id "MSTRG.148151"; transcript_id "MSTRG.148151.99"; exon_number "4";
chr5	StringTie	exon	39381454	39381616	1000	-	.	gene_id "MSTRG.148151"; transcript_id "MSTRG.148151.99"; exon_number "5";
chr5	StringTie	exon	39388305	39388367	1000	-	.	gene_id "MSTRG.148151"; transcript_id "MSTRG.148151.99"; exon_number "6";
chr5	StringTie	exon	39388799	39388852	1000	-	.	gene_id "MSTRG.148151"; transcript_id "MSTRG.148151.99"; exon_number "7";
chr5	StringTie	exon	39389097	39389123	1000	-	.	gene_id "MSTRG.148151"; transcript_id "MSTRG.148151.99"; exon_number "8";
chr5	StringTie	exon	39389852	39389932	1000	-	.	gene_id "MSTRG.148151"; transcript_id "MSTRG.148151.99"; exon_number "9";
chr5	StringTie	exon	39390444	39390575	1000	-	.	gene_id "MSTRG.148151"; transcript_id "MSTRG.148151.99"; exon_number "10";
chr5	StringTie	exon	39392204	39392463	1000	-	.	gene_id "MSTRG.148151"; transcript_id "MSTRG.148151.99"; exon_number "11";
chr5	StringTie	exon	39393254	39393393	1000	-	.	gene_id "MSTRG.148151"; transcript_id "MSTRG.148151.99"; exon_number "12";
chr5	StringTie	exon	39394230	39394421	1000	-	.	gene_id "MSTRG.148151"; transcript_id "MSTRG.148151.99"; exon_number "13";
chr5	StringTie	exon	39417189	39417284	1000	-	.	gene_id "MSTRG.148151"; transcript_id "MSTRG.148151.99"; exon_number "14";
chr5	StringTie	exon	39418181	39418345	1000	-	.	gene_id "MSTRG.148151"; transcript_id "MSTRG.148151.99"; exon_number "15";
chr5	StringTie	exon	39424804	39425758	1000	-	.	gene_id "MSTRG.148151"; transcript_id "MSTRG.148151.99"; exon_number "16";
chr5	StringTie	transcript	39189810	39192300	1000	+	.	gene_id "MSTRG.148152"; transcript_id "MSTRG.148152.1";
chr5	StringTie	exon	39189810	39190072	1000	+	.	gene_id "MSTRG.148152"; transcript_id "MSTRG.148152.1"; exon_number "1";
chr5	StringTie	exon	39191202	39192300	1000	+	.	gene_id "MSTRG.148152"; transcript_id "MSTRG.148152.1"; exon_number "2";
chr5	StringTie	transcript	39255477	39271212	1000	+	.	gene_id "MSTRG.148153"; transcript_id "MSTRG.148153.1";
chr5	StringTie	exon	39255477	39255901	1000	+	.	gene_id "MSTRG.148153"; transcript_id "MSTRG.148153.1"; exon_number "1";
chr5	StringTie	exon	39268263	39271212	1000	+	.	gene_id "MSTRG.148153"; transcript_id "MSTRG.148153.1"; exon_number "2";
chr5	StringTie	transcript	39255552	39259654	1000	+	.	gene_id "MSTRG.148153"; transcript_id "MSTRG.148153.2";
chr5	StringTie	exon	39255552	39255901	1000	+	.	gene_id "MSTRG.148153"; transcript_id "MSTRG.148153.2"; exon_number "1";
chr5	StringTie	exon	39259283	39259654	1000	+	.	gene_id "MSTRG.148153"; transcript_id "MSTRG.148153.2"; exon_number "2";
chr5	StringTie	transcript	39255645	39265009	1000	+	.	gene_id "MSTRG.148153"; transcript_id "MSTRG.148153.3";
chr5	StringTie	exon	39255645	39255901	1000	+	.	gene_id "MSTRG.148153"; transcript_id "MSTRG.148153.3"; exon_number "1";
chr5	StringTie	exon	39264975	39265009	1000	+	.	gene_id "MSTRG.148153"; transcript_id "MSTRG.148153.3"; exon_number "2";
chr5	StringTie	transcript	39333340	39339072	1000	+	.	gene_id "MSTRG.148154"; transcript_id "MSTRG.148154.1";
chr5	StringTie	exon	39333340	39334564	1000	+	.	gene_id "MSTRG.148154"; transcript_id "MSTRG.148154.1"; exon_number "1";
chr5	StringTie	exon	39334692	39339072	1000	+	.	gene_id "MSTRG.148154"; transcript_id "MSTRG.148154.1"; exon_number "2";
chr5	StringTie	transcript	39355112	39366234	1000	+	.	gene_id "MSTRG.148155"; transcript_id "MSTRG.148155.1";
chr5	StringTie	exon	39355112	39355226	1000	+	.	gene_id "MSTRG.148155"; transcript_id "MSTRG.148155.1"; exon_number "1";
chr5	StringTie	exon	39365998	39366234	1000	+	.	gene_id "MSTRG.148155"; transcript_id "MSTRG.148155.1"; exon_number "2";
chr5	StringTie	transcript	39371677	39371982	1000	+	.	gene_id "MSTRG.148156"; transcript_id "MSTRG.148156.1";
chr5	StringTie	exon	39371677	39371839	1000	+	.	gene_id "MSTRG.148156"; transcript_id "MSTRG.148156.1"; exon_number "1";
chr5	StringTie	exon	39371883	39371982	1000	+	.	gene_id "MSTRG.148156"; transcript_id "MSTRG.148156.1"; exon_number "2";
chr5	StringTie	transcript	39432432	39434411	1000	+	.	gene_id "MSTRG.148157"; transcript_id "MSTRG.148157.1";
chr5	StringTie	exon	39432432	39432925	1000	+	.	gene_id "MSTRG.148157"; transcript_id "MSTRG.148157.1"; exon_number "1";
chr5	StringTie	exon	39433212	39434411	1000	+	.	gene_id "MSTRG.148157"; transcript_id "MSTRG.148157.1"; exon_number "2";
chr5	StringTie	transcript	39466594	39477828	1000	+	.	gene_id "MSTRG.148158"; transcript_id "MSTRG.148158.1";
chr5	StringTie	exon	39466594	39466667	1000	+	.	gene_id "MSTRG.148158"; transcript_id "MSTRG.148158.1"; exon_number "1";
chr5	StringTie	exon	39476606	39477828	1000	+	.	gene_id "MSTRG.148158"; transcript_id "MSTRG.148158.1"; exon_number "2";
chr5	StringTie	transcript	39480393	39481456	1000	.	.	gene_id "MSTRG.148159"; transcript_id "MSTRG.148159.1";
chr5	StringTie	exon	39480393	39481456	1000	.	.	gene_id "MSTRG.148159"; transcript_id "MSTRG.148159.1"; exon_number "1";
chr1	StringTie	transcript	206181370	206181618	1000	.	.	gene_id "MSTRG.14816"; transcript_id "MSTRG.14816.1";
chr1	StringTie	exon	206181370	206181618	1000	.	.	gene_id "MSTRG.14816"; transcript_id "MSTRG.14816.1"; exon_number "1";
chr5	StringTie	transcript	39482950	39483229	1000	.	.	gene_id "MSTRG.148160"; transcript_id "MSTRG.148160.1";
chr5	StringTie	exon	39482950	39483229	1000	.	.	gene_id "MSTRG.148160"; transcript_id "MSTRG.148160.1"; exon_number "1";
chr5	StringTie	transcript	39486765	39488394	1000	.	.	gene_id "MSTRG.148161"; transcript_id "MSTRG.148161.1";
chr5	StringTie	exon	39486765	39488394	1000	.	.	gene_id "MSTRG.148161"; transcript_id "MSTRG.148161.1"; exon_number "1";
chr5	StringTie	transcript	39496952	39499542	1000	.	.	gene_id "MSTRG.148162"; transcript_id "MSTRG.148162.1";
chr5	StringTie	exon	39496952	39499542	1000	.	.	gene_id "MSTRG.148162"; transcript_id "MSTRG.148162.1"; exon_number "1";
chr5	StringTie	transcript	39504919	39505248	1000	.	.	gene_id "MSTRG.148163"; transcript_id "MSTRG.148163.1";
chr5	StringTie	exon	39504919	39505248	1000	.	.	gene_id "MSTRG.148163"; transcript_id "MSTRG.148163.1"; exon_number "1";
chr5	StringTie	transcript	39521519	39524703	1000	+	.	gene_id "MSTRG.148164"; transcript_id "ENST00000603514"; gene_name "CTD-2078B5.2"; ref_gene_id "ENSG00000271334";
chr5	StringTie	exon	39521519	39521627	1000	+	.	gene_id "MSTRG.148164"; transcript_id "ENST00000603514"; exon_number "1"; gene_name "CTD-2078B5.2"; ref_gene_id "ENSG00000271334";
chr5	StringTie	exon	39524263	39524703	1000	+	.	gene_id "MSTRG.148164"; transcript_id "ENST00000603514"; exon_number "2"; gene_name "CTD-2078B5.2"; ref_gene_id "ENSG00000271334";
chr5	StringTie	transcript	39520431	39524708	1000	+	.	gene_id "MSTRG.148164"; transcript_id "ENST00000604954"; gene_name "CTD-2078B5.2"; ref_gene_id "ENSG00000271334";
chr5	StringTie	exon	39520431	39520462	1000	+	.	gene_id "MSTRG.148164"; transcript_id "ENST00000604954"; exon_number "1"; gene_name "CTD-2078B5.2"; ref_gene_id "ENSG00000271334";
chr5	StringTie	exon	39521519	39521627	1000	+	.	gene_id "MSTRG.148164"; transcript_id "ENST00000604954"; exon_number "2"; gene_name "CTD-2078B5.2"; ref_gene_id "ENSG00000271334";
chr5	StringTie	exon	39524251	39524708	1000	+	.	gene_id "MSTRG.148164"; transcript_id "ENST00000604954"; exon_number "3"; gene_name "CTD-2078B5.2"; ref_gene_id "ENSG00000271334";
chr5	StringTie	transcript	39510665	39524651	1000	+	.	gene_id "MSTRG.148164"; transcript_id "MSTRG.148164.1";
chr5	StringTie	exon	39510665	39510720	1000	+	.	gene_id "MSTRG.148164"; transcript_id "MSTRG.148164.1"; exon_number "1";
chr5	StringTie	exon	39521519	39521627	1000	+	.	gene_id "MSTRG.148164"; transcript_id "MSTRG.148164.1"; exon_number "2";
chr5	StringTie	exon	39524251	39524651	1000	+	.	gene_id "MSTRG.148164"; transcript_id "MSTRG.148164.1"; exon_number "3";
chr5	StringTie	transcript	39520298	39526249	1000	+	.	gene_id "MSTRG.148164"; transcript_id "MSTRG.148164.2";
chr5	StringTie	exon	39520298	39520462	1000	+	.	gene_id "MSTRG.148164"; transcript_id "MSTRG.148164.2"; exon_number "1";
chr5	StringTie	exon	39521519	39521627	1000	+	.	gene_id "MSTRG.148164"; transcript_id "MSTRG.148164.2"; exon_number "2";
chr5	StringTie	exon	39524263	39526249	1000	+	.	gene_id "MSTRG.148164"; transcript_id "MSTRG.148164.2"; exon_number "3";
chr5	StringTie	transcript	39520404	39565878	1000	+	.	gene_id "MSTRG.148164"; transcript_id "MSTRG.148164.3";
chr5	StringTie	exon	39520404	39520462	1000	+	.	gene_id "MSTRG.148164"; transcript_id "MSTRG.148164.3"; exon_number "1";
chr5	StringTie	exon	39521519	39521627	1000	+	.	gene_id "MSTRG.148164"; transcript_id "MSTRG.148164.3"; exon_number "2";
chr5	StringTie	exon	39563397	39565878	1000	+	.	gene_id "MSTRG.148164"; transcript_id "MSTRG.148164.3"; exon_number "3";
chr5	StringTie	transcript	39520406	39533026	1000	+	.	gene_id "MSTRG.148164"; transcript_id "MSTRG.148164.4";
chr5	StringTie	exon	39520406	39520462	1000	+	.	gene_id "MSTRG.148164"; transcript_id "MSTRG.148164.4"; exon_number "1";
chr5	StringTie	exon	39521519	39521627	1000	+	.	gene_id "MSTRG.148164"; transcript_id "MSTRG.148164.4"; exon_number "2";
chr5	StringTie	exon	39528065	39533026	1000	+	.	gene_id "MSTRG.148164"; transcript_id "MSTRG.148164.4"; exon_number "3";
chr5	StringTie	transcript	39539246	39563616	1000	+	.	gene_id "MSTRG.148164"; transcript_id "MSTRG.148164.7";
chr5	StringTie	exon	39539246	39539585	1000	+	.	gene_id "MSTRG.148164"; transcript_id "MSTRG.148164.7"; exon_number "1";
chr5	StringTie	exon	39563397	39563616	1000	+	.	gene_id "MSTRG.148164"; transcript_id "MSTRG.148164.7"; exon_number "2";
chr5	StringTie	transcript	39513651	39515330	1000	.	.	gene_id "MSTRG.148165"; transcript_id "MSTRG.148165.1";
chr5	StringTie	exon	39513651	39515330	1000	.	.	gene_id "MSTRG.148165"; transcript_id "MSTRG.148165.1"; exon_number "1";
chr5	StringTie	transcript	39524705	39548496	1000	-	.	gene_id "MSTRG.148166"; transcript_id "MSTRG.148166.1";
chr5	StringTie	exon	39524705	39526243	1000	-	.	gene_id "MSTRG.148166"; transcript_id "MSTRG.148166.1"; exon_number "1";
chr5	StringTie	exon	39548120	39548257	1000	-	.	gene_id "MSTRG.148166"; transcript_id "MSTRG.148166.1"; exon_number "2";
chr5	StringTie	exon	39548390	39548496	1000	-	.	gene_id "MSTRG.148166"; transcript_id "MSTRG.148166.1"; exon_number "3";
chr5	StringTie	transcript	39525847	39533017	1000	-	.	gene_id "MSTRG.148166"; transcript_id "MSTRG.148166.2";
chr5	StringTie	exon	39525847	39526243	1000	-	.	gene_id "MSTRG.148166"; transcript_id "MSTRG.148166.2"; exon_number "1";
chr5	StringTie	exon	39529942	39533017	1000	-	.	gene_id "MSTRG.148166"; transcript_id "MSTRG.148166.2"; exon_number "2";
chr5	StringTie	transcript	39566229	39566513	1000	.	.	gene_id "MSTRG.148167"; transcript_id "MSTRG.148167.1";
chr5	StringTie	exon	39566229	39566513	1000	.	.	gene_id "MSTRG.148167"; transcript_id "MSTRG.148167.1"; exon_number "1";
chr5	StringTie	transcript	39571478	39572639	1000	-	.	gene_id "MSTRG.148168"; transcript_id "ENST00000503137"; gene_name "CCDC11P1"; ref_gene_id "ENSG00000251515";
chr5	StringTie	exon	39571478	39572639	1000	-	.	gene_id "MSTRG.148168"; transcript_id "ENST00000503137"; exon_number "1"; gene_name "CCDC11P1"; ref_gene_id "ENSG00000251515";
chr5	StringTie	transcript	39576005	39576454	1000	.	.	gene_id "MSTRG.148169"; transcript_id "MSTRG.148169.1";
chr5	StringTie	exon	39576005	39576454	1000	.	.	gene_id "MSTRG.148169"; transcript_id "MSTRG.148169.1"; exon_number "1";
chr1	StringTie	transcript	206186256	206202446	1000	-	.	gene_id "MSTRG.14817"; transcript_id "ENST00000341209"; gene_name "FAM72A"; ref_gene_id "ENSG00000196550";
chr1	StringTie	exon	206186256	206187373	1000	-	.	gene_id "MSTRG.14817"; transcript_id "ENST00000341209"; exon_number "1"; gene_name "FAM72A"; ref_gene_id "ENSG00000196550";
chr1	StringTie	exon	206195752	206195876	1000	-	.	gene_id "MSTRG.14817"; transcript_id "ENST00000341209"; exon_number "2"; gene_name "FAM72A"; ref_gene_id "ENSG00000196550";
chr1	StringTie	exon	206199807	206199884	1000	-	.	gene_id "MSTRG.14817"; transcript_id "ENST00000341209"; exon_number "3"; gene_name "FAM72A"; ref_gene_id "ENSG00000196550";
chr1	StringTie	exon	206201994	206202446	1000	-	.	gene_id "MSTRG.14817"; transcript_id "ENST00000341209"; exon_number "4"; gene_name "FAM72A"; ref_gene_id "ENSG00000196550";
chr1	StringTie	transcript	206186179	206202873	1000	-	.	gene_id "MSTRG.14817"; transcript_id "ENST00000367128"; gene_name "FAM72A"; ref_gene_id "ENSG00000196550";
chr1	StringTie	exon	206186179	206187373	1000	-	.	gene_id "MSTRG.14817"; transcript_id "ENST00000367128"; exon_number "1"; gene_name "FAM72A"; ref_gene_id "ENSG00000196550";
chr1	StringTie	exon	206195752	206195876	1000	-	.	gene_id "MSTRG.14817"; transcript_id "ENST00000367128"; exon_number "2"; gene_name "FAM72A"; ref_gene_id "ENSG00000196550";
chr1	StringTie	exon	206199807	206199884	1000	-	.	gene_id "MSTRG.14817"; transcript_id "ENST00000367128"; exon_number "3"; gene_name "FAM72A"; ref_gene_id "ENSG00000196550";
chr1	StringTie	exon	206201874	206202873	1000	-	.	gene_id "MSTRG.14817"; transcript_id "ENST00000367128"; exon_number "4"; gene_name "FAM72A"; ref_gene_id "ENSG00000196550";
chr1	StringTie	transcript	206187123	206204065	1000	-	.	gene_id "MSTRG.14817"; transcript_id "ENST00000367129"; gene_name "FAM72A"; ref_gene_id "ENSG00000196550";
chr1	StringTie	exon	206187123	206187373	1000	-	.	gene_id "MSTRG.14817"; transcript_id "ENST00000367129"; exon_number "1"; gene_name "FAM72A"; ref_gene_id "ENSG00000196550";
chr1	StringTie	exon	206195752	206195876	1000	-	.	gene_id "MSTRG.14817"; transcript_id "ENST00000367129"; exon_number "2"; gene_name "FAM72A"; ref_gene_id "ENSG00000196550";
chr1	StringTie	exon	206199807	206199884	1000	-	.	gene_id "MSTRG.14817"; transcript_id "ENST00000367129"; exon_number "3"; gene_name "FAM72A"; ref_gene_id "ENSG00000196550";
chr1	StringTie	exon	206203844	206204065	1000	-	.	gene_id "MSTRG.14817"; transcript_id "ENST00000367129"; exon_number "4"; gene_name "FAM72A"; ref_gene_id "ENSG00000196550";
chr1	StringTie	transcript	206187281	206202827	1000	-	.	gene_id "MSTRG.14817"; transcript_id "ENST00000431655"; gene_name "FAM72A"; ref_gene_id "ENSG00000196550";
chr1	StringTie	exon	206187281	206187373	1000	-	.	gene_id "MSTRG.14817"; transcript_id "ENST00000431655"; exon_number "1"; gene_name "FAM72A"; ref_gene_id "ENSG00000196550";
chr1	StringTie	exon	206195752	206195876	1000	-	.	gene_id "MSTRG.14817"; transcript_id "ENST00000431655"; exon_number "2"; gene_name "FAM72A"; ref_gene_id "ENSG00000196550";
chr1	StringTie	exon	206199807	206199884	1000	-	.	gene_id "MSTRG.14817"; transcript_id "ENST00000431655"; exon_number "3"; gene_name "FAM72A"; ref_gene_id "ENSG00000196550";
chr1	StringTie	exon	206201874	206202005	1000	-	.	gene_id "MSTRG.14817"; transcript_id "ENST00000431655"; exon_number "4"; gene_name "FAM72A"; ref_gene_id "ENSG00000196550";
chr1	StringTie	exon	206202516	206202827	1000	-	.	gene_id "MSTRG.14817"; transcript_id "ENST00000431655"; exon_number "5"; gene_name "FAM72A"; ref_gene_id "ENSG00000196550";
chr1	StringTie	transcript	206203180	206204093	1000	-	.	gene_id "MSTRG.14817"; transcript_id "ENST00000468509"; gene_name "FAM72A"; ref_gene_id "ENSG00000196550";
chr1	StringTie	exon	206203180	206203558	1000	-	.	gene_id "MSTRG.14817"; transcript_id "ENST00000468509"; exon_number "1"; gene_name "FAM72A"; ref_gene_id "ENSG00000196550";
chr1	StringTie	exon	206203844	206204093	1000	-	.	gene_id "MSTRG.14817"; transcript_id "ENST00000468509"; exon_number "2"; gene_name "FAM72A"; ref_gene_id "ENSG00000196550";
chr1	StringTie	transcript	206187166	206204414	1000	-	.	gene_id "MSTRG.14817"; transcript_id "ENST00000470041"; gene_name "FAM72A"; ref_gene_id "ENSG00000196550";
chr1	StringTie	exon	206187166	206187373	1000	-	.	gene_id "MSTRG.14817"; transcript_id "ENST00000470041"; exon_number "1"; gene_name "FAM72A"; ref_gene_id "ENSG00000196550";
chr1	StringTie	exon	206195752	206195876	1000	-	.	gene_id "MSTRG.14817"; transcript_id "ENST00000470041"; exon_number "2"; gene_name "FAM72A"; ref_gene_id "ENSG00000196550";
chr1	StringTie	exon	206199807	206199884	1000	-	.	gene_id "MSTRG.14817"; transcript_id "ENST00000470041"; exon_number "3"; gene_name "FAM72A"; ref_gene_id "ENSG00000196550";
chr1	StringTie	exon	206204252	206204414	1000	-	.	gene_id "MSTRG.14817"; transcript_id "ENST00000470041"; exon_number "4"; gene_name "FAM72A"; ref_gene_id "ENSG00000196550";
chr1	StringTie	transcript	206195840	206202851	1000	-	.	gene_id "MSTRG.14817"; transcript_id "ENST00000481737"; gene_name "FAM72A"; ref_gene_id "ENSG00000196550";
chr1	StringTie	exon	206195840	206195876	1000	-	.	gene_id "MSTRG.14817"; transcript_id "ENST00000481737"; exon_number "1"; gene_name "FAM72A"; ref_gene_id "ENSG00000196550";
chr1	StringTie	exon	206199807	206199884	1000	-	.	gene_id "MSTRG.14817"; transcript_id "ENST00000481737"; exon_number "2"; gene_name "FAM72A"; ref_gene_id "ENSG00000196550";
chr1	StringTie	exon	206201874	206201889	1000	-	.	gene_id "MSTRG.14817"; transcript_id "ENST00000481737"; exon_number "3"; gene_name "FAM72A"; ref_gene_id "ENSG00000196550";
chr1	StringTie	exon	206202610	206202851	1000	-	.	gene_id "MSTRG.14817"; transcript_id "ENST00000481737"; exon_number "4"; gene_name "FAM72A"; ref_gene_id "ENSG00000196550";
chr1	StringTie	transcript	206201281	206202419	1000	-	.	gene_id "MSTRG.14817"; transcript_id "ENST00000607379"; gene_name "FAM72A"; ref_gene_id "ENSG00000196550";
chr1	StringTie	exon	206201281	206202419	1000	-	.	gene_id "MSTRG.14817"; transcript_id "ENST00000607379"; exon_number "1"; gene_name "FAM72A"; ref_gene_id "ENSG00000196550";
chr1	StringTie	transcript	206184780	206208276	1000	-	.	gene_id "MSTRG.14817"; transcript_id "MSTRG.14817.1";
chr1	StringTie	exon	206184780	206187373	1000	-	.	gene_id "MSTRG.14817"; transcript_id "MSTRG.14817.1"; exon_number "1";
chr1	StringTie	exon	206195752	206195876	1000	-	.	gene_id "MSTRG.14817"; transcript_id "MSTRG.14817.1"; exon_number "2";
chr1	StringTie	exon	206199807	206199884	1000	-	.	gene_id "MSTRG.14817"; transcript_id "MSTRG.14817.1"; exon_number "3";
chr1	StringTie	exon	206201874	206203558	1000	-	.	gene_id "MSTRG.14817"; transcript_id "MSTRG.14817.1"; exon_number "4";
chr1	StringTie	exon	206203844	206208276	1000	-	.	gene_id "MSTRG.14817"; transcript_id "MSTRG.14817.1"; exon_number "5";
chr1	StringTie	transcript	206186179	206204398	1000	-	.	gene_id "MSTRG.14817"; transcript_id "MSTRG.14817.10";
chr1	StringTie	exon	206186179	206187373	1000	-	.	gene_id "MSTRG.14817"; transcript_id "MSTRG.14817.10"; exon_number "1";
chr1	StringTie	exon	206195752	206195876	1000	-	.	gene_id "MSTRG.14817"; transcript_id "MSTRG.14817.10"; exon_number "2";
chr1	StringTie	exon	206199807	206199879	1000	-	.	gene_id "MSTRG.14817"; transcript_id "MSTRG.14817.10"; exon_number "3";
chr1	StringTie	exon	206201874	206203558	1000	-	.	gene_id "MSTRG.14817"; transcript_id "MSTRG.14817.10"; exon_number "4";
chr1	StringTie	exon	206203844	206204061	1000	-	.	gene_id "MSTRG.14817"; transcript_id "MSTRG.14817.10"; exon_number "5";
chr1	StringTie	exon	206204252	206204398	1000	-	.	gene_id "MSTRG.14817"; transcript_id "MSTRG.14817.10"; exon_number "6";
chr1	StringTie	transcript	206186180	206199899	1000	-	.	gene_id "MSTRG.14817"; transcript_id "MSTRG.14817.12";
chr1	StringTie	exon	206186180	206187373	1000	-	.	gene_id "MSTRG.14817"; transcript_id "MSTRG.14817.12"; exon_number "1";
chr1	StringTie	exon	206195752	206195862	1000	-	.	gene_id "MSTRG.14817"; transcript_id "MSTRG.14817.12"; exon_number "2";
chr1	StringTie	exon	206199807	206199899	1000	-	.	gene_id "MSTRG.14817"; transcript_id "MSTRG.14817.12"; exon_number "3";
chr1	StringTie	transcript	206186207	206199182	1000	-	.	gene_id "MSTRG.14817"; transcript_id "MSTRG.14817.13";
chr1	StringTie	exon	206186207	206187373	1000	-	.	gene_id "MSTRG.14817"; transcript_id "MSTRG.14817.13"; exon_number "1";
chr1	StringTie	exon	206195752	206195876	1000	-	.	gene_id "MSTRG.14817"; transcript_id "MSTRG.14817.13"; exon_number "2";
chr1	StringTie	exon	206199133	206199182	1000	-	.	gene_id "MSTRG.14817"; transcript_id "MSTRG.14817.13"; exon_number "3";
chr1	StringTie	transcript	206186220	206188495	1000	-	.	gene_id "MSTRG.14817"; transcript_id "MSTRG.14817.14";
chr1	StringTie	exon	206186220	206187373	1000	-	.	gene_id "MSTRG.14817"; transcript_id "MSTRG.14817.14"; exon_number "1";
chr1	StringTie	exon	206188471	206188495	1000	-	.	gene_id "MSTRG.14817"; transcript_id "MSTRG.14817.14"; exon_number "2";
chr1	StringTie	transcript	206186226	206202919	1000	-	.	gene_id "MSTRG.14817"; transcript_id "MSTRG.14817.15";
chr1	StringTie	exon	206186226	206187373	1000	-	.	gene_id "MSTRG.14817"; transcript_id "MSTRG.14817.15"; exon_number "1";
chr1	StringTie	exon	206195752	206195837	1000	-	.	gene_id "MSTRG.14817"; transcript_id "MSTRG.14817.15"; exon_number "2";
chr1	StringTie	exon	206199807	206199884	1000	-	.	gene_id "MSTRG.14817"; transcript_id "MSTRG.14817.15"; exon_number "3";
chr1	StringTie	exon	206201874	206202919	1000	-	.	gene_id "MSTRG.14817"; transcript_id "MSTRG.14817.15"; exon_number "4";
chr1	StringTie	transcript	206186256	206204670	1000	-	.	gene_id "MSTRG.14817"; transcript_id "MSTRG.14817.16";
chr1	StringTie	exon	206186256	206187373	1000	-	.	gene_id "MSTRG.14817"; transcript_id "MSTRG.14817.16"; exon_number "1";
chr1	StringTie	exon	206195752	206195876	1000	-	.	gene_id "MSTRG.14817"; transcript_id "MSTRG.14817.16"; exon_number "2";
chr1	StringTie	exon	206199807	206199884	1000	-	.	gene_id "MSTRG.14817"; transcript_id "MSTRG.14817.16"; exon_number "3";
chr1	StringTie	exon	206201994	206203558	1000	-	.	gene_id "MSTRG.14817"; transcript_id "MSTRG.14817.16"; exon_number "4";
chr1	StringTie	exon	206203844	206204061	1000	-	.	gene_id "MSTRG.14817"; transcript_id "MSTRG.14817.16"; exon_number "5";
chr1	StringTie	exon	206204252	206204393	1000	-	.	gene_id "MSTRG.14817"; transcript_id "MSTRG.14817.16"; exon_number "6";
chr1	StringTie	exon	206204520	206204670	1000	-	.	gene_id "MSTRG.14817"; transcript_id "MSTRG.14817.16"; exon_number "7";
chr1	StringTie	transcript	206185486	206204477	1000	-	.	gene_id "MSTRG.14817"; transcript_id "MSTRG.14817.2";
chr1	StringTie	exon	206185486	206187373	1000	-	.	gene_id "MSTRG.14817"; transcript_id "MSTRG.14817.2"; exon_number "1";
chr1	StringTie	exon	206195752	206195876	1000	-	.	gene_id "MSTRG.14817"; transcript_id "MSTRG.14817.2"; exon_number "2";
chr1	StringTie	exon	206199807	206199884	1000	-	.	gene_id "MSTRG.14817"; transcript_id "MSTRG.14817.2"; exon_number "3";
chr1	StringTie	exon	206201874	206203558	1000	-	.	gene_id "MSTRG.14817"; transcript_id "MSTRG.14817.2"; exon_number "4";
chr1	StringTie	exon	206203844	206204061	1000	-	.	gene_id "MSTRG.14817"; transcript_id "MSTRG.14817.2"; exon_number "5";
chr1	StringTie	exon	206204252	206204477	1000	-	.	gene_id "MSTRG.14817"; transcript_id "MSTRG.14817.2"; exon_number "6";
chr1	StringTie	transcript	206199383	206202929	1000	-	.	gene_id "MSTRG.14817"; transcript_id "MSTRG.14817.22";
chr1	StringTie	exon	206199383	206199416	1000	-	.	gene_id "MSTRG.14817"; transcript_id "MSTRG.14817.22"; exon_number "1";
chr1	StringTie	exon	206199807	206199884	1000	-	.	gene_id "MSTRG.14817"; transcript_id "MSTRG.14817.22"; exon_number "2";
chr1	StringTie	exon	206201874	206202929	1000	-	.	gene_id "MSTRG.14817"; transcript_id "MSTRG.14817.22"; exon_number "3";
chr1	StringTie	transcript	206186045	206205811	1000	-	.	gene_id "MSTRG.14817"; transcript_id "MSTRG.14817.3";
chr1	StringTie	exon	206186045	206187373	1000	-	.	gene_id "MSTRG.14817"; transcript_id "MSTRG.14817.3"; exon_number "1";
chr1	StringTie	exon	206195752	206195876	1000	-	.	gene_id "MSTRG.14817"; transcript_id "MSTRG.14817.3"; exon_number "2";
chr1	StringTie	exon	206199807	206199884	1000	-	.	gene_id "MSTRG.14817"; transcript_id "MSTRG.14817.3"; exon_number "3";
chr1	StringTie	exon	206201874	206203558	1000	-	.	gene_id "MSTRG.14817"; transcript_id "MSTRG.14817.3"; exon_number "4";
chr1	StringTie	exon	206203844	206204061	1000	-	.	gene_id "MSTRG.14817"; transcript_id "MSTRG.14817.3"; exon_number "5";
chr1	StringTie	exon	206205626	206205811	1000	-	.	gene_id "MSTRG.14817"; transcript_id "MSTRG.14817.3"; exon_number "6";
chr1	StringTie	transcript	206186070	206204670	1000	-	.	gene_id "MSTRG.14817"; transcript_id "MSTRG.14817.4";
chr1	StringTie	exon	206186070	206187373	1000	-	.	gene_id "MSTRG.14817"; transcript_id "MSTRG.14817.4"; exon_number "1";
chr1	StringTie	exon	206195752	206195876	1000	-	.	gene_id "MSTRG.14817"; transcript_id "MSTRG.14817.4"; exon_number "2";
chr1	StringTie	exon	206199807	206199884	1000	-	.	gene_id "MSTRG.14817"; transcript_id "MSTRG.14817.4"; exon_number "3";
chr1	StringTie	exon	206203844	206204061	1000	-	.	gene_id "MSTRG.14817"; transcript_id "MSTRG.14817.4"; exon_number "4";
chr1	StringTie	exon	206204252	206204393	1000	-	.	gene_id "MSTRG.14817"; transcript_id "MSTRG.14817.4"; exon_number "5";
chr1	StringTie	exon	206204520	206204670	1000	-	.	gene_id "MSTRG.14817"; transcript_id "MSTRG.14817.4"; exon_number "6";
chr1	StringTie	transcript	206186072	206208229	1000	-	.	gene_id "MSTRG.14817"; transcript_id "MSTRG.14817.5";
chr1	StringTie	exon	206186072	206187373	1000	-	.	gene_id "MSTRG.14817"; transcript_id "MSTRG.14817.5"; exon_number "1";
chr1	StringTie	exon	206195752	206195876	1000	-	.	gene_id "MSTRG.14817"; transcript_id "MSTRG.14817.5"; exon_number "2";
chr1	StringTie	exon	206199807	206199884	1000	-	.	gene_id "MSTRG.14817"; transcript_id "MSTRG.14817.5"; exon_number "3";
chr1	StringTie	exon	206201994	206203558	1000	-	.	gene_id "MSTRG.14817"; transcript_id "MSTRG.14817.5"; exon_number "4";
chr1	StringTie	exon	206203844	206208229	1000	-	.	gene_id "MSTRG.14817"; transcript_id "MSTRG.14817.5"; exon_number "5";
chr1	StringTie	transcript	206186140	206204392	1000	-	.	gene_id "MSTRG.14817"; transcript_id "MSTRG.14817.6";
chr1	StringTie	exon	206186140	206187373	1000	-	.	gene_id "MSTRG.14817"; transcript_id "MSTRG.14817.6"; exon_number "1";
chr1	StringTie	exon	206199807	206199884	1000	-	.	gene_id "MSTRG.14817"; transcript_id "MSTRG.14817.6"; exon_number "2";
chr1	StringTie	exon	206201874	206203558	1000	-	.	gene_id "MSTRG.14817"; transcript_id "MSTRG.14817.6"; exon_number "3";
chr1	StringTie	exon	206203844	206204061	1000	-	.	gene_id "MSTRG.14817"; transcript_id "MSTRG.14817.6"; exon_number "4";
chr1	StringTie	exon	206204252	206204392	1000	-	.	gene_id "MSTRG.14817"; transcript_id "MSTRG.14817.6"; exon_number "5";
chr1	StringTie	transcript	206186174	206202911	1000	-	.	gene_id "MSTRG.14817"; transcript_id "MSTRG.14817.7";
chr1	StringTie	exon	206186174	206187373	1000	-	.	gene_id "MSTRG.14817"; transcript_id "MSTRG.14817.7"; exon_number "1";
chr1	StringTie	exon	206195752	206195876	1000	-	.	gene_id "MSTRG.14817"; transcript_id "MSTRG.14817.7"; exon_number "2";
chr1	StringTie	exon	206199807	206199884	1000	-	.	gene_id "MSTRG.14817"; transcript_id "MSTRG.14817.7"; exon_number "3";
chr1	StringTie	exon	206202516	206202911	1000	-	.	gene_id "MSTRG.14817"; transcript_id "MSTRG.14817.7"; exon_number "4";
chr1	StringTie	transcript	206186174	206204470	1000	-	.	gene_id "MSTRG.14817"; transcript_id "MSTRG.14817.8";
chr1	StringTie	exon	206186174	206187373	1000	-	.	gene_id "MSTRG.14817"; transcript_id "MSTRG.14817.8"; exon_number "1";
chr1	StringTie	exon	206195752	206195876	1000	-	.	gene_id "MSTRG.14817"; transcript_id "MSTRG.14817.8"; exon_number "2";
chr1	StringTie	exon	206199807	206199879	1000	-	.	gene_id "MSTRG.14817"; transcript_id "MSTRG.14817.8"; exon_number "3";
chr1	StringTie	exon	206201994	206203558	1000	-	.	gene_id "MSTRG.14817"; transcript_id "MSTRG.14817.8"; exon_number "4";
chr1	StringTie	exon	206203844	206204061	1000	-	.	gene_id "MSTRG.14817"; transcript_id "MSTRG.14817.8"; exon_number "5";
chr1	StringTie	exon	206204252	206204470	1000	-	.	gene_id "MSTRG.14817"; transcript_id "MSTRG.14817.8"; exon_number "6";
chr1	StringTie	transcript	206186178	206204412	1000	-	.	gene_id "MSTRG.14817"; transcript_id "MSTRG.14817.9";
chr1	StringTie	exon	206186178	206187373	1000	-	.	gene_id "MSTRG.14817"; transcript_id "MSTRG.14817.9"; exon_number "1";
chr1	StringTie	exon	206195752	206195876	1000	-	.	gene_id "MSTRG.14817"; transcript_id "MSTRG.14817.9"; exon_number "2";
chr1	StringTie	exon	206199807	206199884	1000	-	.	gene_id "MSTRG.14817"; transcript_id "MSTRG.14817.9"; exon_number "3";
chr1	StringTie	exon	206202610	206203558	1000	-	.	gene_id "MSTRG.14817"; transcript_id "MSTRG.14817.9"; exon_number "4";
chr1	StringTie	exon	206203844	206204412	1000	-	.	gene_id "MSTRG.14817"; transcript_id "MSTRG.14817.9"; exon_number "5";
chr5	StringTie	transcript	39577870	39578100	1000	.	.	gene_id "MSTRG.148170"; transcript_id "MSTRG.148170.1";
chr5	StringTie	exon	39577870	39578100	1000	.	.	gene_id "MSTRG.148170"; transcript_id "MSTRG.148170.1"; exon_number "1";
chr5	StringTie	transcript	39589105	39603416	1000	+	.	gene_id "MSTRG.148171"; transcript_id "MSTRG.148171.1";
chr5	StringTie	exon	39589105	39589759	1000	+	.	gene_id "MSTRG.148171"; transcript_id "MSTRG.148171.1"; exon_number "1";
chr5	StringTie	exon	39600930	39603416	1000	+	.	gene_id "MSTRG.148171"; transcript_id "MSTRG.148171.1"; exon_number "2";
chr5	StringTie	transcript	39603935	39605076	1000	.	.	gene_id "MSTRG.148172"; transcript_id "MSTRG.148172.1";
chr5	StringTie	exon	39603935	39605076	1000	.	.	gene_id "MSTRG.148172"; transcript_id "MSTRG.148172.1"; exon_number "1";
chr5	StringTie	transcript	39605840	39606633	1000	.	.	gene_id "MSTRG.148173"; transcript_id "MSTRG.148173.1";
chr5	StringTie	exon	39605840	39606633	1000	.	.	gene_id "MSTRG.148173"; transcript_id "MSTRG.148173.1"; exon_number "1";
chr5	StringTie	transcript	39609396	39610876	1000	.	.	gene_id "MSTRG.148174"; transcript_id "MSTRG.148174.1";
chr5	StringTie	exon	39609396	39610876	1000	.	.	gene_id "MSTRG.148174"; transcript_id "MSTRG.148174.1"; exon_number "1";
chr5	StringTie	transcript	39611685	39613969	1000	.	.	gene_id "MSTRG.148175"; transcript_id "MSTRG.148175.1";
chr5	StringTie	exon	39611685	39613969	1000	.	.	gene_id "MSTRG.148175"; transcript_id "MSTRG.148175.1"; exon_number "1";
chr5	StringTie	transcript	39626833	39632604	1000	+	.	gene_id "MSTRG.148176"; transcript_id "MSTRG.148176.1";
chr5	StringTie	exon	39626833	39627879	1000	+	.	gene_id "MSTRG.148176"; transcript_id "MSTRG.148176.1"; exon_number "1";
chr5	StringTie	exon	39629129	39632604	1000	+	.	gene_id "MSTRG.148176"; transcript_id "MSTRG.148176.1"; exon_number "2";
chr5	StringTie	transcript	39626882	39632391	1000	+	.	gene_id "MSTRG.148176"; transcript_id "MSTRG.148176.2";
chr5	StringTie	exon	39626882	39627232	1000	+	.	gene_id "MSTRG.148176"; transcript_id "MSTRG.148176.2"; exon_number "1";
chr5	StringTie	exon	39627761	39627879	1000	+	.	gene_id "MSTRG.148176"; transcript_id "MSTRG.148176.2"; exon_number "2";
chr5	StringTie	exon	39629129	39632391	1000	+	.	gene_id "MSTRG.148176"; transcript_id "MSTRG.148176.2"; exon_number "3";
chr5	StringTie	transcript	39633599	39634934	1000	.	.	gene_id "MSTRG.148177"; transcript_id "MSTRG.148177.1";
chr5	StringTie	exon	39633599	39634934	1000	.	.	gene_id "MSTRG.148177"; transcript_id "MSTRG.148177.1"; exon_number "1";
chr5	StringTie	transcript	39638410	39645525	1000	.	.	gene_id "MSTRG.148178"; transcript_id "MSTRG.148178.1";
chr5	StringTie	exon	39638410	39645525	1000	.	.	gene_id "MSTRG.148178"; transcript_id "MSTRG.148178.1"; exon_number "1";
chr5	StringTie	transcript	39646780	39663614	1000	.	.	gene_id "MSTRG.148179"; transcript_id "MSTRG.148179.1";
chr5	StringTie	exon	39646780	39663614	1000	.	.	gene_id "MSTRG.148179"; transcript_id "MSTRG.148179.1"; exon_number "1";
chr1	StringTie	transcript	206205626	206406709	1000	+	.	gene_id "MSTRG.14818"; transcript_id "ENST00000419187"; gene_name "SRGAP2"; ref_gene_id "ENSG00000266028";
chr1	StringTie	exon	206205626	206206037	1000	+	.	gene_id "MSTRG.14818"; transcript_id "ENST00000419187"; exon_number "1"; gene_name "SRGAP2"; ref_gene_id "ENSG00000266028";
chr1	StringTie	exon	206384014	206384076	1000	+	.	gene_id "MSTRG.14818"; transcript_id "ENST00000419187"; exon_number "2"; gene_name "SRGAP2"; ref_gene_id "ENSG00000266028";
chr1	StringTie	exon	206392689	206392904	1000	+	.	gene_id "MSTRG.14818"; transcript_id "ENST00000419187"; exon_number "3"; gene_name "SRGAP2"; ref_gene_id "ENSG00000266028";
chr1	StringTie	exon	206393545	206393673	1000	+	.	gene_id "MSTRG.14818"; transcript_id "ENST00000419187"; exon_number "4"; gene_name "SRGAP2"; ref_gene_id "ENSG00000266028";
chr1	StringTie	exon	206401424	206401645	1000	+	.	gene_id "MSTRG.14818"; transcript_id "ENST00000419187"; exon_number "5"; gene_name "SRGAP2"; ref_gene_id "ENSG00000266028";
chr1	StringTie	exon	206405249	206405350	1000	+	.	gene_id "MSTRG.14818"; transcript_id "ENST00000419187"; exon_number "6"; gene_name "SRGAP2"; ref_gene_id "ENSG00000266028";
chr1	StringTie	exon	206406377	206406709	1000	+	.	gene_id "MSTRG.14818"; transcript_id "ENST00000419187"; exon_number "7"; gene_name "SRGAP2"; ref_gene_id "ENSG00000266028";
chr1	StringTie	transcript	206214723	206392757	1000	+	.	gene_id "MSTRG.14818"; transcript_id "ENST00000572793"; gene_name "SRGAP2"; ref_gene_id "ENSG00000266028";
chr1	StringTie	exon	206214723	206214840	1000	+	.	gene_id "MSTRG.14818"; transcript_id "ENST00000572793"; exon_number "1"; gene_name "SRGAP2"; ref_gene_id "ENSG00000266028";
chr1	StringTie	exon	206303281	206303473	1000	+	.	gene_id "MSTRG.14818"; transcript_id "ENST00000572793"; exon_number "2"; gene_name "SRGAP2"; ref_gene_id "ENSG00000266028";
chr1	StringTie	exon	206342846	206342900	1000	+	.	gene_id "MSTRG.14818"; transcript_id "ENST00000572793"; exon_number "3"; gene_name "SRGAP2"; ref_gene_id "ENSG00000266028";
chr1	StringTie	exon	206384014	206384076	1000	+	.	gene_id "MSTRG.14818"; transcript_id "ENST00000572793"; exon_number "4"; gene_name "SRGAP2"; ref_gene_id "ENSG00000266028";
chr1	StringTie	exon	206392689	206392757	1000	+	.	gene_id "MSTRG.14818"; transcript_id "ENST00000572793"; exon_number "5"; gene_name "SRGAP2"; ref_gene_id "ENSG00000266028";
chr1	StringTie	transcript	206205909	206464443	1000	+	.	gene_id "MSTRG.14818"; transcript_id "ENST00000573034"; gene_name "SRGAP2"; ref_gene_id "ENSG00000266028";
chr1	StringTie	exon	206205909	206206037	1000	+	.	gene_id "MSTRG.14818"; transcript_id "ENST00000573034"; exon_number "1"; gene_name "SRGAP2"; ref_gene_id "ENSG00000266028";
chr1	StringTie	exon	206303281	206303473	1000	+	.	gene_id "MSTRG.14818"; transcript_id "ENST00000573034"; exon_number "2"; gene_name "SRGAP2"; ref_gene_id "ENSG00000266028";
chr1	StringTie	exon	206342846	206343008	1000	+	.	gene_id "MSTRG.14818"; transcript_id "ENST00000573034"; exon_number "3"; gene_name "SRGAP2"; ref_gene_id "ENSG00000266028";
chr1	StringTie	exon	206384014	206384076	1000	+	.	gene_id "MSTRG.14818"; transcript_id "ENST00000573034"; exon_number "4"; gene_name "SRGAP2"; ref_gene_id "ENSG00000266028";
chr1	StringTie	exon	206392689	206392904	1000	+	.	gene_id "MSTRG.14818"; transcript_id "ENST00000573034"; exon_number "5"; gene_name "SRGAP2"; ref_gene_id "ENSG00000266028";
chr1	StringTie	exon	206393545	206393673	1000	+	.	gene_id "MSTRG.14818"; transcript_id "ENST00000573034"; exon_number "6"; gene_name "SRGAP2"; ref_gene_id "ENSG00000266028";
chr1	StringTie	exon	206401421	206401645	1000	+	.	gene_id "MSTRG.14818"; transcript_id "ENST00000573034"; exon_number "7"; gene_name "SRGAP2"; ref_gene_id "ENSG00000266028";
chr1	StringTie	exon	206405249	206405350	1000	+	.	gene_id "MSTRG.14818"; transcript_id "ENST00000573034"; exon_number "8"; gene_name "SRGAP2"; ref_gene_id "ENSG00000266028";
chr1	StringTie	exon	206406377	206406574	1000	+	.	gene_id "MSTRG.14818"; transcript_id "ENST00000573034"; exon_number "9"; gene_name "SRGAP2"; ref_gene_id "ENSG00000266028";
chr1	StringTie	exon	206415889	206415973	1000	+	.	gene_id "MSTRG.14818"; transcript_id "ENST00000573034"; exon_number "10"; gene_name "SRGAP2"; ref_gene_id "ENSG00000266028";
chr1	StringTie	exon	206419373	206419400	1000	+	.	gene_id "MSTRG.14818"; transcript_id "ENST00000573034"; exon_number "11"; gene_name "SRGAP2"; ref_gene_id "ENSG00000266028";
chr1	StringTie	exon	206421250	206421274	1000	+	.	gene_id "MSTRG.14818"; transcript_id "ENST00000573034"; exon_number "12"; gene_name "SRGAP2"; ref_gene_id "ENSG00000266028";
chr1	StringTie	exon	206430162	206430222	1000	+	.	gene_id "MSTRG.14818"; transcript_id "ENST00000573034"; exon_number "13"; gene_name "SRGAP2"; ref_gene_id "ENSG00000266028";
chr1	StringTie	exon	206436965	206437042	1000	+	.	gene_id "MSTRG.14818"; transcript_id "ENST00000573034"; exon_number "14"; gene_name "SRGAP2"; ref_gene_id "ENSG00000266028";
chr1	StringTie	exon	206437964	206438098	1000	+	.	gene_id "MSTRG.14818"; transcript_id "ENST00000573034"; exon_number "15"; gene_name "SRGAP2"; ref_gene_id "ENSG00000266028";
chr1	StringTie	exon	206439976	206440081	1000	+	.	gene_id "MSTRG.14818"; transcript_id "ENST00000573034"; exon_number "16"; gene_name "SRGAP2"; ref_gene_id "ENSG00000266028";
chr1	StringTie	exon	206446075	206446299	1000	+	.	gene_id "MSTRG.14818"; transcript_id "ENST00000573034"; exon_number "17"; gene_name "SRGAP2"; ref_gene_id "ENSG00000266028";
chr1	StringTie	exon	206450386	206450465	1000	+	.	gene_id "MSTRG.14818"; transcript_id "ENST00000573034"; exon_number "18"; gene_name "SRGAP2"; ref_gene_id "ENSG00000266028";
chr1	StringTie	exon	206453200	206453380	1000	+	.	gene_id "MSTRG.14818"; transcript_id "ENST00000573034"; exon_number "19"; gene_name "SRGAP2"; ref_gene_id "ENSG00000266028";
chr1	StringTie	exon	206454878	206455024	1000	+	.	gene_id "MSTRG.14818"; transcript_id "ENST00000573034"; exon_number "20"; gene_name "SRGAP2"; ref_gene_id "ENSG00000266028";
chr1	StringTie	exon	206458623	206458947	1000	+	.	gene_id "MSTRG.14818"; transcript_id "ENST00000573034"; exon_number "21"; gene_name "SRGAP2"; ref_gene_id "ENSG00000266028";
chr1	StringTie	exon	206461037	206464443	1000	+	.	gene_id "MSTRG.14818"; transcript_id "ENST00000573034"; exon_number "22"; gene_name "SRGAP2"; ref_gene_id "ENSG00000266028";
chr1	StringTie	transcript	206203345	206303473	1000	+	.	gene_id "MSTRG.14818"; transcript_id "ENST00000579225"; gene_name "SRGAP2"; ref_gene_id "ENSG00000266028";
chr1	StringTie	exon	206203345	206203650	1000	+	.	gene_id "MSTRG.14818"; transcript_id "ENST00000579225"; exon_number "1"; gene_name "SRGAP2"; ref_gene_id "ENSG00000266028";
chr1	StringTie	exon	206205429	206206037	1000	+	.	gene_id "MSTRG.14818"; transcript_id "ENST00000579225"; exon_number "2"; gene_name "SRGAP2"; ref_gene_id "ENSG00000266028";
chr1	StringTie	exon	206303281	206303473	1000	+	.	gene_id "MSTRG.14818"; transcript_id "ENST00000579225"; exon_number "3"; gene_name "SRGAP2"; ref_gene_id "ENSG00000266028";
chr1	StringTie	transcript	206203908	206205819	1000	+	.	gene_id "MSTRG.14818"; transcript_id "ENST00000603575"; gene_name "SRGAP2"; ref_gene_id "ENSG00000266028";
chr1	StringTie	exon	206203908	206204000	1000	+	.	gene_id "MSTRG.14818"; transcript_id "ENST00000603575"; exon_number "1"; gene_name "SRGAP2"; ref_gene_id "ENSG00000266028";
chr1	StringTie	exon	206205429	206205819	1000	+	.	gene_id "MSTRG.14818"; transcript_id "ENST00000603575"; exon_number "2"; gene_name "SRGAP2"; ref_gene_id "ENSG00000266028";
chr1	StringTie	transcript	206203346	206205829	1000	+	.	gene_id "MSTRG.14818"; transcript_id "ENST00000603708"; gene_name "SRGAP2"; ref_gene_id "ENSG00000266028";
chr1	StringTie	exon	206203346	206203482	1000	+	.	gene_id "MSTRG.14818"; transcript_id "ENST00000603708"; exon_number "1"; gene_name "SRGAP2"; ref_gene_id "ENSG00000266028";
chr1	StringTie	exon	206205429	206205829	1000	+	.	gene_id "MSTRG.14818"; transcript_id "ENST00000603708"; exon_number "2"; gene_name "SRGAP2"; ref_gene_id "ENSG00000266028";
chr1	StringTie	transcript	206453199	206461227	1000	+	.	gene_id "MSTRG.14818"; transcript_id "ENST00000604010"; gene_name "SRGAP2"; ref_gene_id "ENSG00000266028";
chr1	StringTie	exon	206453199	206453380	1000	+	.	gene_id "MSTRG.14818"; transcript_id "ENST00000604010"; exon_number "1"; gene_name "SRGAP2"; ref_gene_id "ENSG00000266028";
chr1	StringTie	exon	206454878	206455024	1000	+	.	gene_id "MSTRG.14818"; transcript_id "ENST00000604010"; exon_number "2"; gene_name "SRGAP2"; ref_gene_id "ENSG00000266028";
chr1	StringTie	exon	206458371	206458409	1000	+	.	gene_id "MSTRG.14818"; transcript_id "ENST00000604010"; exon_number "3"; gene_name "SRGAP2"; ref_gene_id "ENSG00000266028";
chr1	StringTie	exon	206458623	206458947	1000	+	.	gene_id "MSTRG.14818"; transcript_id "ENST00000604010"; exon_number "4"; gene_name "SRGAP2"; ref_gene_id "ENSG00000266028";
chr1	StringTie	exon	206461037	206461227	1000	+	.	gene_id "MSTRG.14818"; transcript_id "ENST00000604010"; exon_number "5"; gene_name "SRGAP2"; ref_gene_id "ENSG00000266028";
chr1	StringTie	transcript	206312148	206392904	1000	+	.	gene_id "MSTRG.14818"; transcript_id "ENST00000604133"; gene_name "SRGAP2"; ref_gene_id "ENSG00000266028";
chr1	StringTie	exon	206312148	206312247	1000	+	.	gene_id "MSTRG.14818"; transcript_id "ENST00000604133"; exon_number "1"; gene_name "SRGAP2"; ref_gene_id "ENSG00000266028";
chr1	StringTie	exon	206342846	206343008	1000	+	.	gene_id "MSTRG.14818"; transcript_id "ENST00000604133"; exon_number "2"; gene_name "SRGAP2"; ref_gene_id "ENSG00000266028";
chr1	StringTie	exon	206384014	206384076	1000	+	.	gene_id "MSTRG.14818"; transcript_id "ENST00000604133"; exon_number "3"; gene_name "SRGAP2"; ref_gene_id "ENSG00000266028";
chr1	StringTie	exon	206392689	206392904	1000	+	.	gene_id "MSTRG.14818"; transcript_id "ENST00000604133"; exon_number "4"; gene_name "SRGAP2"; ref_gene_id "ENSG00000266028";
chr1	StringTie	transcript	206453661	206456159	1000	+	.	gene_id "MSTRG.14818"; transcript_id "ENST00000604247"; gene_name "SRGAP2"; ref_gene_id "ENSG00000266028";
chr1	StringTie	exon	206453661	206456159	1000	+	.	gene_id "MSTRG.14818"; transcript_id "ENST00000604247"; exon_number "1"; gene_name "SRGAP2"; ref_gene_id "ENSG00000266028";
chr1	StringTie	transcript	206437619	206446204	1000	+	.	gene_id "MSTRG.14818"; transcript_id "ENST00000604419"; gene_name "SRGAP2"; ref_gene_id "ENSG00000266028";
chr1	StringTie	exon	206437619	206438098	1000	+	.	gene_id "MSTRG.14818"; transcript_id "ENST00000604419"; exon_number "1"; gene_name "SRGAP2"; ref_gene_id "ENSG00000266028";
chr1	StringTie	exon	206439976	206440081	1000	+	.	gene_id "MSTRG.14818"; transcript_id "ENST00000604419"; exon_number "2"; gene_name "SRGAP2"; ref_gene_id "ENSG00000266028";
chr1	StringTie	exon	206446075	206446204	1000	+	.	gene_id "MSTRG.14818"; transcript_id "ENST00000604419"; exon_number "3"; gene_name "SRGAP2"; ref_gene_id "ENSG00000266028";
chr1	StringTie	transcript	206404963	206408031	1000	+	.	gene_id "MSTRG.14818"; transcript_id "ENST00000604423"; gene_name "SRGAP2"; ref_gene_id "ENSG00000266028";
chr1	StringTie	exon	206404963	206405350	1000	+	.	gene_id "MSTRG.14818"; transcript_id "ENST00000604423"; exon_number "1"; gene_name "SRGAP2"; ref_gene_id "ENSG00000266028";
chr1	StringTie	exon	206406377	206408031	1000	+	.	gene_id "MSTRG.14818"; transcript_id "ENST00000604423"; exon_number "2"; gene_name "SRGAP2"; ref_gene_id "ENSG00000266028";
chr1	StringTie	transcript	206440061	206456131	1000	+	.	gene_id "MSTRG.14818"; transcript_id "ENST00000604925"; gene_name "SRGAP2"; ref_gene_id "ENSG00000266028";
chr1	StringTie	exon	206440061	206440081	1000	+	.	gene_id "MSTRG.14818"; transcript_id "ENST00000604925"; exon_number "1"; gene_name "SRGAP2"; ref_gene_id "ENSG00000266028";
chr1	StringTie	exon	206446075	206446299	1000	+	.	gene_id "MSTRG.14818"; transcript_id "ENST00000604925"; exon_number "2"; gene_name "SRGAP2"; ref_gene_id "ENSG00000266028";
chr1	StringTie	exon	206450386	206450465	1000	+	.	gene_id "MSTRG.14818"; transcript_id "ENST00000604925"; exon_number "3"; gene_name "SRGAP2"; ref_gene_id "ENSG00000266028";
chr1	StringTie	exon	206453200	206453380	1000	+	.	gene_id "MSTRG.14818"; transcript_id "ENST00000604925"; exon_number "4"; gene_name "SRGAP2"; ref_gene_id "ENSG00000266028";
chr1	StringTie	exon	206454878	206455024	1000	+	.	gene_id "MSTRG.14818"; transcript_id "ENST00000604925"; exon_number "5"; gene_name "SRGAP2"; ref_gene_id "ENSG00000266028";
chr1	StringTie	exon	206455773	206456131	1000	+	.	gene_id "MSTRG.14818"; transcript_id "ENST00000604925"; exon_number "6"; gene_name "SRGAP2"; ref_gene_id "ENSG00000266028";
chr1	StringTie	transcript	206214505	206384066	1000	+	.	gene_id "MSTRG.14818"; transcript_id "ENST00000605242"; gene_name "SRGAP2"; ref_gene_id "ENSG00000266028";
chr1	StringTie	exon	206214505	206214611	1000	+	.	gene_id "MSTRG.14818"; transcript_id "ENST00000605242"; exon_number "1"; gene_name "SRGAP2"; ref_gene_id "ENSG00000266028";
chr1	StringTie	exon	206296820	206296869	1000	+	.	gene_id "MSTRG.14818"; transcript_id "ENST00000605242"; exon_number "2"; gene_name "SRGAP2"; ref_gene_id "ENSG00000266028";
chr1	StringTie	exon	206303281	206303473	1000	+	.	gene_id "MSTRG.14818"; transcript_id "ENST00000605242"; exon_number "3"; gene_name "SRGAP2"; ref_gene_id "ENSG00000266028";
chr1	StringTie	exon	206342846	206343008	1000	+	.	gene_id "MSTRG.14818"; transcript_id "ENST00000605242"; exon_number "4"; gene_name "SRGAP2"; ref_gene_id "ENSG00000266028";
chr1	StringTie	exon	206384014	206384066	1000	+	.	gene_id "MSTRG.14818"; transcript_id "ENST00000605242"; exon_number "5"; gene_name "SRGAP2"; ref_gene_id "ENSG00000266028";
chr1	StringTie	transcript	206406377	206456159	1000	+	.	gene_id "MSTRG.14818"; transcript_id "ENST00000605476"; gene_name "SRGAP2"; ref_gene_id "ENSG00000266028";
chr1	StringTie	exon	206406377	206406574	1000	+	.	gene_id "MSTRG.14818"; transcript_id "ENST00000605476"; exon_number "1"; gene_name "SRGAP2"; ref_gene_id "ENSG00000266028";
chr1	StringTie	exon	206415889	206415973	1000	+	.	gene_id "MSTRG.14818"; transcript_id "ENST00000605476"; exon_number "2"; gene_name "SRGAP2"; ref_gene_id "ENSG00000266028";
chr1	StringTie	exon	206419373	206419400	1000	+	.	gene_id "MSTRG.14818"; transcript_id "ENST00000605476"; exon_number "3"; gene_name "SRGAP2"; ref_gene_id "ENSG00000266028";
chr1	StringTie	exon	206421250	206421274	1000	+	.	gene_id "MSTRG.14818"; transcript_id "ENST00000605476"; exon_number "4"; gene_name "SRGAP2"; ref_gene_id "ENSG00000266028";
chr1	StringTie	exon	206430162	206430222	1000	+	.	gene_id "MSTRG.14818"; transcript_id "ENST00000605476"; exon_number "5"; gene_name "SRGAP2"; ref_gene_id "ENSG00000266028";
chr1	StringTie	exon	206436965	206437042	1000	+	.	gene_id "MSTRG.14818"; transcript_id "ENST00000605476"; exon_number "6"; gene_name "SRGAP2"; ref_gene_id "ENSG00000266028";
chr1	StringTie	exon	206437964	206438098	1000	+	.	gene_id "MSTRG.14818"; transcript_id "ENST00000605476"; exon_number "7"; gene_name "SRGAP2"; ref_gene_id "ENSG00000266028";
chr1	StringTie	exon	206439976	206440081	1000	+	.	gene_id "MSTRG.14818"; transcript_id "ENST00000605476"; exon_number "8"; gene_name "SRGAP2"; ref_gene_id "ENSG00000266028";
chr1	StringTie	exon	206446075	206446299	1000	+	.	gene_id "MSTRG.14818"; transcript_id "ENST00000605476"; exon_number "9"; gene_name "SRGAP2"; ref_gene_id "ENSG00000266028";
chr1	StringTie	exon	206450386	206450465	1000	+	.	gene_id "MSTRG.14818"; transcript_id "ENST00000605476"; exon_number "10"; gene_name "SRGAP2"; ref_gene_id "ENSG00000266028";
chr1	StringTie	exon	206453200	206453380	1000	+	.	gene_id "MSTRG.14818"; transcript_id "ENST00000605476"; exon_number "11"; gene_name "SRGAP2"; ref_gene_id "ENSG00000266028";
chr1	StringTie	exon	206454878	206456159	1000	+	.	gene_id "MSTRG.14818"; transcript_id "ENST00000605476"; exon_number "12"; gene_name "SRGAP2"; ref_gene_id "ENSG00000266028";
chr1	StringTie	transcript	206205673	206454700	1000	+	.	gene_id "MSTRG.14818"; transcript_id "ENST00000605610"; gene_name "SRGAP2"; ref_gene_id "ENSG00000266028";
chr1	StringTie	exon	206205673	206206037	1000	+	.	gene_id "MSTRG.14818"; transcript_id "ENST00000605610"; exon_number "1"; gene_name "SRGAP2"; ref_gene_id "ENSG00000266028";
chr1	StringTie	exon	206303281	206303473	1000	+	.	gene_id "MSTRG.14818"; transcript_id "ENST00000605610"; exon_number "2"; gene_name "SRGAP2"; ref_gene_id "ENSG00000266028";
chr1	StringTie	exon	206342846	206343008	1000	+	.	gene_id "MSTRG.14818"; transcript_id "ENST00000605610"; exon_number "3"; gene_name "SRGAP2"; ref_gene_id "ENSG00000266028";
chr1	StringTie	exon	206384014	206384076	1000	+	.	gene_id "MSTRG.14818"; transcript_id "ENST00000605610"; exon_number "4"; gene_name "SRGAP2"; ref_gene_id "ENSG00000266028";
chr1	StringTie	exon	206392689	206392904	1000	+	.	gene_id "MSTRG.14818"; transcript_id "ENST00000605610"; exon_number "5"; gene_name "SRGAP2"; ref_gene_id "ENSG00000266028";
chr1	StringTie	exon	206393545	206393673	1000	+	.	gene_id "MSTRG.14818"; transcript_id "ENST00000605610"; exon_number "6"; gene_name "SRGAP2"; ref_gene_id "ENSG00000266028";
chr1	StringTie	exon	206401424	206401645	1000	+	.	gene_id "MSTRG.14818"; transcript_id "ENST00000605610"; exon_number "7"; gene_name "SRGAP2"; ref_gene_id "ENSG00000266028";
chr1	StringTie	exon	206405249	206405350	1000	+	.	gene_id "MSTRG.14818"; transcript_id "ENST00000605610"; exon_number "8"; gene_name "SRGAP2"; ref_gene_id "ENSG00000266028";
chr1	StringTie	exon	206406377	206406574	1000	+	.	gene_id "MSTRG.14818"; transcript_id "ENST00000605610"; exon_number "9"; gene_name "SRGAP2"; ref_gene_id "ENSG00000266028";
chr1	StringTie	exon	206415889	206415973	1000	+	.	gene_id "MSTRG.14818"; transcript_id "ENST00000605610"; exon_number "10"; gene_name "SRGAP2"; ref_gene_id "ENSG00000266028";
chr1	StringTie	exon	206419373	206419400	1000	+	.	gene_id "MSTRG.14818"; transcript_id "ENST00000605610"; exon_number "11"; gene_name "SRGAP2"; ref_gene_id "ENSG00000266028";
chr1	StringTie	exon	206421250	206421274	1000	+	.	gene_id "MSTRG.14818"; transcript_id "ENST00000605610"; exon_number "12"; gene_name "SRGAP2"; ref_gene_id "ENSG00000266028";
chr1	StringTie	exon	206430162	206430222	1000	+	.	gene_id "MSTRG.14818"; transcript_id "ENST00000605610"; exon_number "13"; gene_name "SRGAP2"; ref_gene_id "ENSG00000266028";
chr1	StringTie	exon	206436965	206437042	1000	+	.	gene_id "MSTRG.14818"; transcript_id "ENST00000605610"; exon_number "14"; gene_name "SRGAP2"; ref_gene_id "ENSG00000266028";
chr1	StringTie	exon	206437964	206438098	1000	+	.	gene_id "MSTRG.14818"; transcript_id "ENST00000605610"; exon_number "15"; gene_name "SRGAP2"; ref_gene_id "ENSG00000266028";
chr1	StringTie	exon	206439976	206440081	1000	+	.	gene_id "MSTRG.14818"; transcript_id "ENST00000605610"; exon_number "16"; gene_name "SRGAP2"; ref_gene_id "ENSG00000266028";
chr1	StringTie	exon	206446075	206446299	1000	+	.	gene_id "MSTRG.14818"; transcript_id "ENST00000605610"; exon_number "17"; gene_name "SRGAP2"; ref_gene_id "ENSG00000266028";
chr1	StringTie	exon	206450386	206450465	1000	+	.	gene_id "MSTRG.14818"; transcript_id "ENST00000605610"; exon_number "18"; gene_name "SRGAP2"; ref_gene_id "ENSG00000266028";
chr1	StringTie	exon	206453200	206453380	1000	+	.	gene_id "MSTRG.14818"; transcript_id "ENST00000605610"; exon_number "19"; gene_name "SRGAP2"; ref_gene_id "ENSG00000266028";
chr1	StringTie	exon	206454144	206454700	1000	+	.	gene_id "MSTRG.14818"; transcript_id "ENST00000605610"; exon_number "20"; gene_name "SRGAP2"; ref_gene_id "ENSG00000266028";
chr1	StringTie	transcript	206203888	206208229	1000	+	.	gene_id "MSTRG.14818"; transcript_id "ENST00000624686"; gene_name "SRGAP2"; ref_gene_id "ENSG00000266028";
chr1	StringTie	exon	206203888	206208229	1000	+	.	gene_id "MSTRG.14818"; transcript_id "ENST00000624686"; exon_number "1"; gene_name "SRGAP2"; ref_gene_id "ENSG00000266028";
chr1	StringTie	transcript	206205909	206462850	1000	+	.	gene_id "MSTRG.14818"; transcript_id "ENST00000624873"; gene_name "SRGAP2"; ref_gene_id "ENSG00000266028";
chr1	StringTie	exon	206205909	206206037	1000	+	.	gene_id "MSTRG.14818"; transcript_id "ENST00000624873"; exon_number "1"; gene_name "SRGAP2"; ref_gene_id "ENSG00000266028";
chr1	StringTie	exon	206303281	206303473	1000	+	.	gene_id "MSTRG.14818"; transcript_id "ENST00000624873"; exon_number "2"; gene_name "SRGAP2"; ref_gene_id "ENSG00000266028";
chr1	StringTie	exon	206342846	206343008	1000	+	.	gene_id "MSTRG.14818"; transcript_id "ENST00000624873"; exon_number "3"; gene_name "SRGAP2"; ref_gene_id "ENSG00000266028";
chr1	StringTie	exon	206384014	206384076	1000	+	.	gene_id "MSTRG.14818"; transcript_id "ENST00000624873"; exon_number "4"; gene_name "SRGAP2"; ref_gene_id "ENSG00000266028";
chr1	StringTie	exon	206392689	206392904	1000	+	.	gene_id "MSTRG.14818"; transcript_id "ENST00000624873"; exon_number "5"; gene_name "SRGAP2"; ref_gene_id "ENSG00000266028";
chr1	StringTie	exon	206393545	206393673	1000	+	.	gene_id "MSTRG.14818"; transcript_id "ENST00000624873"; exon_number "6"; gene_name "SRGAP2"; ref_gene_id "ENSG00000266028";
chr1	StringTie	exon	206401424	206401645	1000	+	.	gene_id "MSTRG.14818"; transcript_id "ENST00000624873"; exon_number "7"; gene_name "SRGAP2"; ref_gene_id "ENSG00000266028";
chr1	StringTie	exon	206405249	206405350	1000	+	.	gene_id "MSTRG.14818"; transcript_id "ENST00000624873"; exon_number "8"; gene_name "SRGAP2"; ref_gene_id "ENSG00000266028";
chr1	StringTie	exon	206406377	206406574	1000	+	.	gene_id "MSTRG.14818"; transcript_id "ENST00000624873"; exon_number "9"; gene_name "SRGAP2"; ref_gene_id "ENSG00000266028";
chr1	StringTie	exon	206415889	206415973	1000	+	.	gene_id "MSTRG.14818"; transcript_id "ENST00000624873"; exon_number "10"; gene_name "SRGAP2"; ref_gene_id "ENSG00000266028";
chr1	StringTie	exon	206419373	206419400	1000	+	.	gene_id "MSTRG.14818"; transcript_id "ENST00000624873"; exon_number "11"; gene_name "SRGAP2"; ref_gene_id "ENSG00000266028";
chr1	StringTie	exon	206421250	206421274	1000	+	.	gene_id "MSTRG.14818"; transcript_id "ENST00000624873"; exon_number "12"; gene_name "SRGAP2"; ref_gene_id "ENSG00000266028";
chr1	StringTie	exon	206430162	206430222	1000	+	.	gene_id "MSTRG.14818"; transcript_id "ENST00000624873"; exon_number "13"; gene_name "SRGAP2"; ref_gene_id "ENSG00000266028";
chr1	StringTie	exon	206436965	206437042	1000	+	.	gene_id "MSTRG.14818"; transcript_id "ENST00000624873"; exon_number "14"; gene_name "SRGAP2"; ref_gene_id "ENSG00000266028";
chr1	StringTie	exon	206437964	206438098	1000	+	.	gene_id "MSTRG.14818"; transcript_id "ENST00000624873"; exon_number "15"; gene_name "SRGAP2"; ref_gene_id "ENSG00000266028";
chr1	StringTie	exon	206439976	206440081	1000	+	.	gene_id "MSTRG.14818"; transcript_id "ENST00000624873"; exon_number "16"; gene_name "SRGAP2"; ref_gene_id "ENSG00000266028";
chr1	StringTie	exon	206446075	206446299	1000	+	.	gene_id "MSTRG.14818"; transcript_id "ENST00000624873"; exon_number "17"; gene_name "SRGAP2"; ref_gene_id "ENSG00000266028";
chr1	StringTie	exon	206450386	206450465	1000	+	.	gene_id "MSTRG.14818"; transcript_id "ENST00000624873"; exon_number "18"; gene_name "SRGAP2"; ref_gene_id "ENSG00000266028";
chr1	StringTie	exon	206453200	206453380	1000	+	.	gene_id "MSTRG.14818"; transcript_id "ENST00000624873"; exon_number "19"; gene_name "SRGAP2"; ref_gene_id "ENSG00000266028";
chr1	StringTie	exon	206454878	206455024	1000	+	.	gene_id "MSTRG.14818"; transcript_id "ENST00000624873"; exon_number "20"; gene_name "SRGAP2"; ref_gene_id "ENSG00000266028";
chr1	StringTie	exon	206458623	206458947	1000	+	.	gene_id "MSTRG.14818"; transcript_id "ENST00000624873"; exon_number "21"; gene_name "SRGAP2"; ref_gene_id "ENSG00000266028";
chr1	StringTie	exon	206461037	206462850	1000	+	.	gene_id "MSTRG.14818"; transcript_id "ENST00000624873"; exon_number "22"; gene_name "SRGAP2"; ref_gene_id "ENSG00000266028";
chr1	StringTie	transcript	206202870	206318709	1000	+	.	gene_id "MSTRG.14818"; transcript_id "MSTRG.14818.1";
chr1	StringTie	exon	206202870	206203650	1000	+	.	gene_id "MSTRG.14818"; transcript_id "MSTRG.14818.1"; exon_number "1";
chr1	StringTie	exon	206205429	206206037	1000	+	.	gene_id "MSTRG.14818"; transcript_id "MSTRG.14818.1"; exon_number "2";
chr1	StringTie	exon	206303281	206303473	1000	+	.	gene_id "MSTRG.14818"; transcript_id "MSTRG.14818.1"; exon_number "3";
chr1	StringTie	exon	206318620	206318709	1000	+	.	gene_id "MSTRG.14818"; transcript_id "MSTRG.14818.1"; exon_number "4";
chr1	StringTie	transcript	206203342	206209190	1000	+	.	gene_id "MSTRG.14818"; transcript_id "MSTRG.14818.10";
chr1	StringTie	exon	206203342	206203650	1000	+	.	gene_id "MSTRG.14818"; transcript_id "MSTRG.14818.10"; exon_number "1";
chr1	StringTie	exon	206205429	206206037	1000	+	.	gene_id "MSTRG.14818"; transcript_id "MSTRG.14818.10"; exon_number "2";
chr1	StringTie	exon	206206426	206209190	1000	+	.	gene_id "MSTRG.14818"; transcript_id "MSTRG.14818.10"; exon_number "3";
chr1	StringTie	transcript	206203343	206464559	1000	+	.	gene_id "MSTRG.14818"; transcript_id "MSTRG.14818.11";
chr1	StringTie	exon	206203343	206203650	1000	+	.	gene_id "MSTRG.14818"; transcript_id "MSTRG.14818.11"; exon_number "1";
chr1	StringTie	exon	206203829	206206037	1000	+	.	gene_id "MSTRG.14818"; transcript_id "MSTRG.14818.11"; exon_number "2";
chr1	StringTie	exon	206303281	206303473	1000	+	.	gene_id "MSTRG.14818"; transcript_id "MSTRG.14818.11"; exon_number "3";
chr1	StringTie	exon	206342846	206343008	1000	+	.	gene_id "MSTRG.14818"; transcript_id "MSTRG.14818.11"; exon_number "4";
chr1	StringTie	exon	206384014	206384076	1000	+	.	gene_id "MSTRG.14818"; transcript_id "MSTRG.14818.11"; exon_number "5";
chr1	StringTie	exon	206392689	206392904	1000	+	.	gene_id "MSTRG.14818"; transcript_id "MSTRG.14818.11"; exon_number "6";
chr1	StringTie	exon	206393545	206393673	1000	+	.	gene_id "MSTRG.14818"; transcript_id "MSTRG.14818.11"; exon_number "7";
chr1	StringTie	exon	206401424	206401645	1000	+	.	gene_id "MSTRG.14818"; transcript_id "MSTRG.14818.11"; exon_number "8";
chr1	StringTie	exon	206405249	206405350	1000	+	.	gene_id "MSTRG.14818"; transcript_id "MSTRG.14818.11"; exon_number "9";
chr1	StringTie	exon	206406377	206406574	1000	+	.	gene_id "MSTRG.14818"; transcript_id "MSTRG.14818.11"; exon_number "10";
chr1	StringTie	exon	206415889	206415973	1000	+	.	gene_id "MSTRG.14818"; transcript_id "MSTRG.14818.11"; exon_number "11";
chr1	StringTie	exon	206419373	206419400	1000	+	.	gene_id "MSTRG.14818"; transcript_id "MSTRG.14818.11"; exon_number "12";
chr1	StringTie	exon	206421250	206421274	1000	+	.	gene_id "MSTRG.14818"; transcript_id "MSTRG.14818.11"; exon_number "13";
chr1	StringTie	exon	206430162	206430222	1000	+	.	gene_id "MSTRG.14818"; transcript_id "MSTRG.14818.11"; exon_number "14";
chr1	StringTie	exon	206436965	206437042	1000	+	.	gene_id "MSTRG.14818"; transcript_id "MSTRG.14818.11"; exon_number "15";
chr1	StringTie	exon	206437964	206438098	1000	+	.	gene_id "MSTRG.14818"; transcript_id "MSTRG.14818.11"; exon_number "16";
chr1	StringTie	exon	206439976	206440081	1000	+	.	gene_id "MSTRG.14818"; transcript_id "MSTRG.14818.11"; exon_number "17";
chr1	StringTie	exon	206446075	206446299	1000	+	.	gene_id "MSTRG.14818"; transcript_id "MSTRG.14818.11"; exon_number "18";
chr1	StringTie	exon	206450386	206450465	1000	+	.	gene_id "MSTRG.14818"; transcript_id "MSTRG.14818.11"; exon_number "19";
chr1	StringTie	exon	206453200	206453380	1000	+	.	gene_id "MSTRG.14818"; transcript_id "MSTRG.14818.11"; exon_number "20";
chr1	StringTie	exon	206454878	206455024	1000	+	.	gene_id "MSTRG.14818"; transcript_id "MSTRG.14818.11"; exon_number "21";
chr1	StringTie	exon	206458623	206458947	1000	+	.	gene_id "MSTRG.14818"; transcript_id "MSTRG.14818.11"; exon_number "22";
chr1	StringTie	exon	206461037	206464559	1000	+	.	gene_id "MSTRG.14818"; transcript_id "MSTRG.14818.11"; exon_number "23";
chr1	StringTie	transcript	206203345	206464686	1000	+	.	gene_id "MSTRG.14818"; transcript_id "MSTRG.14818.12";
chr1	StringTie	exon	206203345	206203650	1000	+	.	gene_id "MSTRG.14818"; transcript_id "MSTRG.14818.12"; exon_number "1";
chr1	StringTie	exon	206205429	206206037	1000	+	.	gene_id "MSTRG.14818"; transcript_id "MSTRG.14818.12"; exon_number "2";
chr1	StringTie	exon	206303281	206303473	1000	+	.	gene_id "MSTRG.14818"; transcript_id "MSTRG.14818.12"; exon_number "3";
chr1	StringTie	exon	206342846	206343008	1000	+	.	gene_id "MSTRG.14818"; transcript_id "MSTRG.14818.12"; exon_number "4";
chr1	StringTie	exon	206384014	206384076	1000	+	.	gene_id "MSTRG.14818"; transcript_id "MSTRG.14818.12"; exon_number "5";
chr1	StringTie	exon	206392689	206392904	1000	+	.	gene_id "MSTRG.14818"; transcript_id "MSTRG.14818.12"; exon_number "6";
chr1	StringTie	exon	206393545	206393673	1000	+	.	gene_id "MSTRG.14818"; transcript_id "MSTRG.14818.12"; exon_number "7";
chr1	StringTie	exon	206401424	206401645	1000	+	.	gene_id "MSTRG.14818"; transcript_id "MSTRG.14818.12"; exon_number "8";
chr1	StringTie	exon	206405249	206405350	1000	+	.	gene_id "MSTRG.14818"; transcript_id "MSTRG.14818.12"; exon_number "9";
chr1	StringTie	exon	206406377	206406574	1000	+	.	gene_id "MSTRG.14818"; transcript_id "MSTRG.14818.12"; exon_number "10";
chr1	StringTie	exon	206415889	206415973	1000	+	.	gene_id "MSTRG.14818"; transcript_id "MSTRG.14818.12"; exon_number "11";
chr1	StringTie	exon	206419373	206419400	1000	+	.	gene_id "MSTRG.14818"; transcript_id "MSTRG.14818.12"; exon_number "12";
chr1	StringTie	exon	206421250	206421274	1000	+	.	gene_id "MSTRG.14818"; transcript_id "MSTRG.14818.12"; exon_number "13";
chr1	StringTie	exon	206430162	206430222	1000	+	.	gene_id "MSTRG.14818"; transcript_id "MSTRG.14818.12"; exon_number "14";
chr1	StringTie	exon	206436965	206437042	1000	+	.	gene_id "MSTRG.14818"; transcript_id "MSTRG.14818.12"; exon_number "15";
chr1	StringTie	exon	206437964	206438098	1000	+	.	gene_id "MSTRG.14818"; transcript_id "MSTRG.14818.12"; exon_number "16";
chr1	StringTie	exon	206439976	206440081	1000	+	.	gene_id "MSTRG.14818"; transcript_id "MSTRG.14818.12"; exon_number "17";
chr1	StringTie	exon	206446075	206446299	1000	+	.	gene_id "MSTRG.14818"; transcript_id "MSTRG.14818.12"; exon_number "18";
chr1	StringTie	exon	206450386	206450465	1000	+	.	gene_id "MSTRG.14818"; transcript_id "MSTRG.14818.12"; exon_number "19";
chr1	StringTie	exon	206453200	206453380	1000	+	.	gene_id "MSTRG.14818"; transcript_id "MSTRG.14818.12"; exon_number "20";
chr1	StringTie	exon	206454144	206455024	1000	+	.	gene_id "MSTRG.14818"; transcript_id "MSTRG.14818.12"; exon_number "21";
chr1	StringTie	exon	206458623	206458947	1000	+	.	gene_id "MSTRG.14818"; transcript_id "MSTRG.14818.12"; exon_number "22";
chr1	StringTie	exon	206459585	206459679	1000	+	.	gene_id "MSTRG.14818"; transcript_id "MSTRG.14818.12"; exon_number "23";
chr1	StringTie	exon	206461037	206464686	1000	+	.	gene_id "MSTRG.14818"; transcript_id "MSTRG.14818.12"; exon_number "24";
chr1	StringTie	transcript	206203345	206464533	1000	+	.	gene_id "MSTRG.14818"; transcript_id "MSTRG.14818.13";
chr1	StringTie	exon	206203345	206203650	1000	+	.	gene_id "MSTRG.14818"; transcript_id "MSTRG.14818.13"; exon_number "1";
chr1	StringTie	exon	206205429	206206037	1000	+	.	gene_id "MSTRG.14818"; transcript_id "MSTRG.14818.13"; exon_number "2";
chr1	StringTie	exon	206303281	206303473	1000	+	.	gene_id "MSTRG.14818"; transcript_id "MSTRG.14818.13"; exon_number "3";
chr1	StringTie	exon	206342846	206343008	1000	+	.	gene_id "MSTRG.14818"; transcript_id "MSTRG.14818.13"; exon_number "4";
chr1	StringTie	exon	206384014	206384076	1000	+	.	gene_id "MSTRG.14818"; transcript_id "MSTRG.14818.13"; exon_number "5";
chr1	StringTie	exon	206392689	206392904	1000	+	.	gene_id "MSTRG.14818"; transcript_id "MSTRG.14818.13"; exon_number "6";
chr1	StringTie	exon	206393545	206393673	1000	+	.	gene_id "MSTRG.14818"; transcript_id "MSTRG.14818.13"; exon_number "7";
chr1	StringTie	exon	206401424	206401645	1000	+	.	gene_id "MSTRG.14818"; transcript_id "MSTRG.14818.13"; exon_number "8";
chr1	StringTie	exon	206405249	206405350	1000	+	.	gene_id "MSTRG.14818"; transcript_id "MSTRG.14818.13"; exon_number "9";
chr1	StringTie	exon	206406377	206406574	1000	+	.	gene_id "MSTRG.14818"; transcript_id "MSTRG.14818.13"; exon_number "10";
chr1	StringTie	exon	206415889	206415973	1000	+	.	gene_id "MSTRG.14818"; transcript_id "MSTRG.14818.13"; exon_number "11";
chr1	StringTie	exon	206419373	206419400	1000	+	.	gene_id "MSTRG.14818"; transcript_id "MSTRG.14818.13"; exon_number "12";
chr1	StringTie	exon	206421250	206421274	1000	+	.	gene_id "MSTRG.14818"; transcript_id "MSTRG.14818.13"; exon_number "13";
chr1	StringTie	exon	206430162	206430222	1000	+	.	gene_id "MSTRG.14818"; transcript_id "MSTRG.14818.13"; exon_number "14";
chr1	StringTie	exon	206436965	206437042	1000	+	.	gene_id "MSTRG.14818"; transcript_id "MSTRG.14818.13"; exon_number "15";
chr1	StringTie	exon	206437964	206438098	1000	+	.	gene_id "MSTRG.14818"; transcript_id "MSTRG.14818.13"; exon_number "16";
chr1	StringTie	exon	206439976	206440081	1000	+	.	gene_id "MSTRG.14818"; transcript_id "MSTRG.14818.13"; exon_number "17";
chr1	StringTie	exon	206446075	206446299	1000	+	.	gene_id "MSTRG.14818"; transcript_id "MSTRG.14818.13"; exon_number "18";
chr1	StringTie	exon	206450386	206450465	1000	+	.	gene_id "MSTRG.14818"; transcript_id "MSTRG.14818.13"; exon_number "19";
chr1	StringTie	exon	206453200	206453380	1000	+	.	gene_id "MSTRG.14818"; transcript_id "MSTRG.14818.13"; exon_number "20";
chr1	StringTie	exon	206454878	206455024	1000	+	.	gene_id "MSTRG.14818"; transcript_id "MSTRG.14818.13"; exon_number "21";
chr1	StringTie	exon	206458623	206458947	1000	+	.	gene_id "MSTRG.14818"; transcript_id "MSTRG.14818.13"; exon_number "22";
chr1	StringTie	exon	206459585	206459679	1000	+	.	gene_id "MSTRG.14818"; transcript_id "MSTRG.14818.13"; exon_number "23";
chr1	StringTie	exon	206461037	206464533	1000	+	.	gene_id "MSTRG.14818"; transcript_id "MSTRG.14818.13"; exon_number "24";
chr1	StringTie	transcript	206203346	206464499	1000	+	.	gene_id "MSTRG.14818"; transcript_id "MSTRG.14818.15";
chr1	StringTie	exon	206203346	206203482	1000	+	.	gene_id "MSTRG.14818"; transcript_id "MSTRG.14818.15"; exon_number "1";
chr1	StringTie	exon	206205429	206206037	1000	+	.	gene_id "MSTRG.14818"; transcript_id "MSTRG.14818.15"; exon_number "2";
chr1	StringTie	exon	206384014	206384076	1000	+	.	gene_id "MSTRG.14818"; transcript_id "MSTRG.14818.15"; exon_number "3";
chr1	StringTie	exon	206392689	206392904	1000	+	.	gene_id "MSTRG.14818"; transcript_id "MSTRG.14818.15"; exon_number "4";
chr1	StringTie	exon	206393545	206393673	1000	+	.	gene_id "MSTRG.14818"; transcript_id "MSTRG.14818.15"; exon_number "5";
chr1	StringTie	exon	206401424	206401645	1000	+	.	gene_id "MSTRG.14818"; transcript_id "MSTRG.14818.15"; exon_number "6";
chr1	StringTie	exon	206405249	206405350	1000	+	.	gene_id "MSTRG.14818"; transcript_id "MSTRG.14818.15"; exon_number "7";
chr1	StringTie	exon	206406377	206406574	1000	+	.	gene_id "MSTRG.14818"; transcript_id "MSTRG.14818.15"; exon_number "8";
chr1	StringTie	exon	206415889	206415973	1000	+	.	gene_id "MSTRG.14818"; transcript_id "MSTRG.14818.15"; exon_number "9";
chr1	StringTie	exon	206419373	206419400	1000	+	.	gene_id "MSTRG.14818"; transcript_id "MSTRG.14818.15"; exon_number "10";
chr1	StringTie	exon	206421250	206421274	1000	+	.	gene_id "MSTRG.14818"; transcript_id "MSTRG.14818.15"; exon_number "11";
chr1	StringTie	exon	206430162	206430222	1000	+	.	gene_id "MSTRG.14818"; transcript_id "MSTRG.14818.15"; exon_number "12";
chr1	StringTie	exon	206436965	206437042	1000	+	.	gene_id "MSTRG.14818"; transcript_id "MSTRG.14818.15"; exon_number "13";
chr1	StringTie	exon	206437964	206438098	1000	+	.	gene_id "MSTRG.14818"; transcript_id "MSTRG.14818.15"; exon_number "14";
chr1	StringTie	exon	206439976	206440081	1000	+	.	gene_id "MSTRG.14818"; transcript_id "MSTRG.14818.15"; exon_number "15";
chr1	StringTie	exon	206446075	206446299	1000	+	.	gene_id "MSTRG.14818"; transcript_id "MSTRG.14818.15"; exon_number "16";
chr1	StringTie	exon	206450386	206450465	1000	+	.	gene_id "MSTRG.14818"; transcript_id "MSTRG.14818.15"; exon_number "17";
chr1	StringTie	exon	206453200	206453380	1000	+	.	gene_id "MSTRG.14818"; transcript_id "MSTRG.14818.15"; exon_number "18";
chr1	StringTie	exon	206454144	206455024	1000	+	.	gene_id "MSTRG.14818"; transcript_id "MSTRG.14818.15"; exon_number "19";
chr1	StringTie	exon	206458623	206458947	1000	+	.	gene_id "MSTRG.14818"; transcript_id "MSTRG.14818.15"; exon_number "20";
chr1	StringTie	exon	206461037	206464499	1000	+	.	gene_id "MSTRG.14818"; transcript_id "MSTRG.14818.15"; exon_number "21";
chr1	StringTie	transcript	206203346	206208211	1000	+	.	gene_id "MSTRG.14818"; transcript_id "MSTRG.14818.16";
chr1	StringTie	exon	206203346	206203482	1000	+	.	gene_id "MSTRG.14818"; transcript_id "MSTRG.14818.16"; exon_number "1";
chr1	StringTie	exon	206205429	206206037	1000	+	.	gene_id "MSTRG.14818"; transcript_id "MSTRG.14818.16"; exon_number "2";
chr1	StringTie	exon	206206426	206208211	1000	+	.	gene_id "MSTRG.14818"; transcript_id "MSTRG.14818.16"; exon_number "3";
chr1	StringTie	transcript	206203354	206464634	1000	+	.	gene_id "MSTRG.14818"; transcript_id "MSTRG.14818.18";
chr1	StringTie	exon	206203354	206203650	1000	+	.	gene_id "MSTRG.14818"; transcript_id "MSTRG.14818.18"; exon_number "1";
chr1	StringTie	exon	206205429	206206037	1000	+	.	gene_id "MSTRG.14818"; transcript_id "MSTRG.14818.18"; exon_number "2";
chr1	StringTie	exon	206303281	206303473	1000	+	.	gene_id "MSTRG.14818"; transcript_id "MSTRG.14818.18"; exon_number "3";
chr1	StringTie	exon	206342846	206343008	1000	+	.	gene_id "MSTRG.14818"; transcript_id "MSTRG.14818.18"; exon_number "4";
chr1	StringTie	exon	206384014	206384076	1000	+	.	gene_id "MSTRG.14818"; transcript_id "MSTRG.14818.18"; exon_number "5";
chr1	StringTie	exon	206392689	206392904	1000	+	.	gene_id "MSTRG.14818"; transcript_id "MSTRG.14818.18"; exon_number "6";
chr1	StringTie	exon	206393545	206393673	1000	+	.	gene_id "MSTRG.14818"; transcript_id "MSTRG.14818.18"; exon_number "7";
chr1	StringTie	exon	206401424	206401645	1000	+	.	gene_id "MSTRG.14818"; transcript_id "MSTRG.14818.18"; exon_number "8";
chr1	StringTie	exon	206405249	206405350	1000	+	.	gene_id "MSTRG.14818"; transcript_id "MSTRG.14818.18"; exon_number "9";
chr1	StringTie	exon	206406377	206406574	1000	+	.	gene_id "MSTRG.14818"; transcript_id "MSTRG.14818.18"; exon_number "10";
chr1	StringTie	exon	206415889	206415973	1000	+	.	gene_id "MSTRG.14818"; transcript_id "MSTRG.14818.18"; exon_number "11";
chr1	StringTie	exon	206419373	206419400	1000	+	.	gene_id "MSTRG.14818"; transcript_id "MSTRG.14818.18"; exon_number "12";
chr1	StringTie	exon	206421250	206421274	1000	+	.	gene_id "MSTRG.14818"; transcript_id "MSTRG.14818.18"; exon_number "13";
chr1	StringTie	exon	206430162	206430222	1000	+	.	gene_id "MSTRG.14818"; transcript_id "MSTRG.14818.18"; exon_number "14";
chr1	StringTie	exon	206436965	206437042	1000	+	.	gene_id "MSTRG.14818"; transcript_id "MSTRG.14818.18"; exon_number "15";
chr1	StringTie	exon	206437964	206438098	1000	+	.	gene_id "MSTRG.14818"; transcript_id "MSTRG.14818.18"; exon_number "16";
chr1	StringTie	exon	206439976	206440081	1000	+	.	gene_id "MSTRG.14818"; transcript_id "MSTRG.14818.18"; exon_number "17";
chr1	StringTie	exon	206446075	206446299	1000	+	.	gene_id "MSTRG.14818"; transcript_id "MSTRG.14818.18"; exon_number "18";
chr1	StringTie	exon	206450386	206450465	1000	+	.	gene_id "MSTRG.14818"; transcript_id "MSTRG.14818.18"; exon_number "19";
chr1	StringTie	exon	206453200	206453380	1000	+	.	gene_id "MSTRG.14818"; transcript_id "MSTRG.14818.18"; exon_number "20";
chr1	StringTie	exon	206454144	206455024	1000	+	.	gene_id "MSTRG.14818"; transcript_id "MSTRG.14818.18"; exon_number "21";
chr1	StringTie	exon	206458623	206458947	1000	+	.	gene_id "MSTRG.14818"; transcript_id "MSTRG.14818.18"; exon_number "22";
chr1	StringTie	exon	206461037	206464634	1000	+	.	gene_id "MSTRG.14818"; transcript_id "MSTRG.14818.18"; exon_number "23";
chr1	StringTie	transcript	206203355	206464440	1000	+	.	gene_id "MSTRG.14818"; transcript_id "MSTRG.14818.19";
chr1	StringTie	exon	206203355	206203650	1000	+	.	gene_id "MSTRG.14818"; transcript_id "MSTRG.14818.19"; exon_number "1";
chr1	StringTie	exon	206205429	206206037	1000	+	.	gene_id "MSTRG.14818"; transcript_id "MSTRG.14818.19"; exon_number "2";
chr1	StringTie	exon	206303281	206303473	1000	+	.	gene_id "MSTRG.14818"; transcript_id "MSTRG.14818.19"; exon_number "3";
chr1	StringTie	exon	206342846	206343008	1000	+	.	gene_id "MSTRG.14818"; transcript_id "MSTRG.14818.19"; exon_number "4";
chr1	StringTie	exon	206384014	206384076	1000	+	.	gene_id "MSTRG.14818"; transcript_id "MSTRG.14818.19"; exon_number "5";
chr1	StringTie	exon	206392689	206392904	1000	+	.	gene_id "MSTRG.14818"; transcript_id "MSTRG.14818.19"; exon_number "6";
chr1	StringTie	exon	206393545	206393673	1000	+	.	gene_id "MSTRG.14818"; transcript_id "MSTRG.14818.19"; exon_number "7";
chr1	StringTie	exon	206401421	206401645	1000	+	.	gene_id "MSTRG.14818"; transcript_id "MSTRG.14818.19"; exon_number "8";
chr1	StringTie	exon	206405249	206405350	1000	+	.	gene_id "MSTRG.14818"; transcript_id "MSTRG.14818.19"; exon_number "9";
chr1	StringTie	exon	206406377	206406574	1000	+	.	gene_id "MSTRG.14818"; transcript_id "MSTRG.14818.19"; exon_number "10";
chr1	StringTie	exon	206415889	206415973	1000	+	.	gene_id "MSTRG.14818"; transcript_id "MSTRG.14818.19"; exon_number "11";
chr1	StringTie	exon	206419373	206419400	1000	+	.	gene_id "MSTRG.14818"; transcript_id "MSTRG.14818.19"; exon_number "12";
chr1	StringTie	exon	206421250	206421274	1000	+	.	gene_id "MSTRG.14818"; transcript_id "MSTRG.14818.19"; exon_number "13";
chr1	StringTie	exon	206430162	206430222	1000	+	.	gene_id "MSTRG.14818"; transcript_id "MSTRG.14818.19"; exon_number "14";
chr1	StringTie	exon	206436965	206437042	1000	+	.	gene_id "MSTRG.14818"; transcript_id "MSTRG.14818.19"; exon_number "15";
chr1	StringTie	exon	206437964	206438098	1000	+	.	gene_id "MSTRG.14818"; transcript_id "MSTRG.14818.19"; exon_number "16";
chr1	StringTie	exon	206439976	206440081	1000	+	.	gene_id "MSTRG.14818"; transcript_id "MSTRG.14818.19"; exon_number "17";
chr1	StringTie	exon	206446075	206446299	1000	+	.	gene_id "MSTRG.14818"; transcript_id "MSTRG.14818.19"; exon_number "18";
chr1	StringTie	exon	206450386	206450465	1000	+	.	gene_id "MSTRG.14818"; transcript_id "MSTRG.14818.19"; exon_number "19";
chr1	StringTie	exon	206453200	206453380	1000	+	.	gene_id "MSTRG.14818"; transcript_id "MSTRG.14818.19"; exon_number "20";
chr1	StringTie	exon	206454144	206455024	1000	+	.	gene_id "MSTRG.14818"; transcript_id "MSTRG.14818.19"; exon_number "21";
```
