## Additional File 7 - TCGA transcript assembly for "Widespread 3’ UTR splicing regulates expression of oncogene transcripts in sequence-dependent and independent manners": all_tissues_agg-agg-agg.gtf (part 524 of 2216)

```
chr1	StringTie	exon	206458623	206458947	1000	+	.	gene_id "MSTRG.14818"; transcript_id "MSTRG.14818.19"; exon_number "22";
chr1	StringTie	exon	206459585	206459679	1000	+	.	gene_id "MSTRG.14818"; transcript_id "MSTRG.14818.19"; exon_number "23";
chr1	StringTie	exon	206461037	206464440	1000	+	.	gene_id "MSTRG.14818"; transcript_id "MSTRG.14818.19"; exon_number "24";
chr1	StringTie	transcript	206202870	206227686	1000	+	.	gene_id "MSTRG.14818"; transcript_id "MSTRG.14818.2";
chr1	StringTie	exon	206202870	206203650	1000	+	.	gene_id "MSTRG.14818"; transcript_id "MSTRG.14818.2"; exon_number "1";
chr1	StringTie	exon	206205429	206206037	1000	+	.	gene_id "MSTRG.14818"; transcript_id "MSTRG.14818.2"; exon_number "2";
chr1	StringTie	exon	206225800	206227686	1000	+	.	gene_id "MSTRG.14818"; transcript_id "MSTRG.14818.2"; exon_number "3";
chr1	StringTie	transcript	206203358	206464442	1000	+	.	gene_id "MSTRG.14818"; transcript_id "MSTRG.14818.20";
chr1	StringTie	exon	206203358	206203650	1000	+	.	gene_id "MSTRG.14818"; transcript_id "MSTRG.14818.20"; exon_number "1";
chr1	StringTie	exon	206205429	206206037	1000	+	.	gene_id "MSTRG.14818"; transcript_id "MSTRG.14818.20"; exon_number "2";
chr1	StringTie	exon	206303281	206303473	1000	+	.	gene_id "MSTRG.14818"; transcript_id "MSTRG.14818.20"; exon_number "3";
chr1	StringTie	exon	206342846	206343008	1000	+	.	gene_id "MSTRG.14818"; transcript_id "MSTRG.14818.20"; exon_number "4";
chr1	StringTie	exon	206384014	206384076	1000	+	.	gene_id "MSTRG.14818"; transcript_id "MSTRG.14818.20"; exon_number "5";
chr1	StringTie	exon	206392689	206392904	1000	+	.	gene_id "MSTRG.14818"; transcript_id "MSTRG.14818.20"; exon_number "6";
chr1	StringTie	exon	206393545	206393673	1000	+	.	gene_id "MSTRG.14818"; transcript_id "MSTRG.14818.20"; exon_number "7";
chr1	StringTie	exon	206401421	206401645	1000	+	.	gene_id "MSTRG.14818"; transcript_id "MSTRG.14818.20"; exon_number "8";
chr1	StringTie	exon	206405249	206405350	1000	+	.	gene_id "MSTRG.14818"; transcript_id "MSTRG.14818.20"; exon_number "9";
chr1	StringTie	exon	206406377	206406574	1000	+	.	gene_id "MSTRG.14818"; transcript_id "MSTRG.14818.20"; exon_number "10";
chr1	StringTie	exon	206415889	206415973	1000	+	.	gene_id "MSTRG.14818"; transcript_id "MSTRG.14818.20"; exon_number "11";
chr1	StringTie	exon	206419373	206419400	1000	+	.	gene_id "MSTRG.14818"; transcript_id "MSTRG.14818.20"; exon_number "12";
chr1	StringTie	exon	206421250	206421274	1000	+	.	gene_id "MSTRG.14818"; transcript_id "MSTRG.14818.20"; exon_number "13";
chr1	StringTie	exon	206430162	206430222	1000	+	.	gene_id "MSTRG.14818"; transcript_id "MSTRG.14818.20"; exon_number "14";
chr1	StringTie	exon	206436965	206437042	1000	+	.	gene_id "MSTRG.14818"; transcript_id "MSTRG.14818.20"; exon_number "15";
chr1	StringTie	exon	206437964	206438098	1000	+	.	gene_id "MSTRG.14818"; transcript_id "MSTRG.14818.20"; exon_number "16";
chr1	StringTie	exon	206439976	206440081	1000	+	.	gene_id "MSTRG.14818"; transcript_id "MSTRG.14818.20"; exon_number "17";
chr1	StringTie	exon	206446075	206446299	1000	+	.	gene_id "MSTRG.14818"; transcript_id "MSTRG.14818.20"; exon_number "18";
chr1	StringTie	exon	206450386	206450465	1000	+	.	gene_id "MSTRG.14818"; transcript_id "MSTRG.14818.20"; exon_number "19";
chr1	StringTie	exon	206453200	206453380	1000	+	.	gene_id "MSTRG.14818"; transcript_id "MSTRG.14818.20"; exon_number "20";
chr1	StringTie	exon	206454144	206458947	1000	+	.	gene_id "MSTRG.14818"; transcript_id "MSTRG.14818.20"; exon_number "21";
chr1	StringTie	exon	206461037	206464442	1000	+	.	gene_id "MSTRG.14818"; transcript_id "MSTRG.14818.20"; exon_number "22";
chr1	StringTie	transcript	206203436	206464443	1000	+	.	gene_id "MSTRG.14818"; transcript_id "MSTRG.14818.21";
chr1	StringTie	exon	206203436	206206037	1000	+	.	gene_id "MSTRG.14818"; transcript_id "MSTRG.14818.21"; exon_number "1";
chr1	StringTie	exon	206303281	206303473	1000	+	.	gene_id "MSTRG.14818"; transcript_id "MSTRG.14818.21"; exon_number "2";
chr1	StringTie	exon	206342846	206343008	1000	+	.	gene_id "MSTRG.14818"; transcript_id "MSTRG.14818.21"; exon_number "3";
chr1	StringTie	exon	206384014	206384076	1000	+	.	gene_id "MSTRG.14818"; transcript_id "MSTRG.14818.21"; exon_number "4";
chr1	StringTie	exon	206392689	206392904	1000	+	.	gene_id "MSTRG.14818"; transcript_id "MSTRG.14818.21"; exon_number "5";
chr1	StringTie	exon	206393545	206393673	1000	+	.	gene_id "MSTRG.14818"; transcript_id "MSTRG.14818.21"; exon_number "6";
chr1	StringTie	exon	206401421	206401645	1000	+	.	gene_id "MSTRG.14818"; transcript_id "MSTRG.14818.21"; exon_number "7";
chr1	StringTie	exon	206405249	206405350	1000	+	.	gene_id "MSTRG.14818"; transcript_id "MSTRG.14818.21"; exon_number "8";
chr1	StringTie	exon	206406377	206406574	1000	+	.	gene_id "MSTRG.14818"; transcript_id "MSTRG.14818.21"; exon_number "9";
chr1	StringTie	exon	206415889	206415973	1000	+	.	gene_id "MSTRG.14818"; transcript_id "MSTRG.14818.21"; exon_number "10";
chr1	StringTie	exon	206419373	206419400	1000	+	.	gene_id "MSTRG.14818"; transcript_id "MSTRG.14818.21"; exon_number "11";
chr1	StringTie	exon	206421250	206421274	1000	+	.	gene_id "MSTRG.14818"; transcript_id "MSTRG.14818.21"; exon_number "12";
chr1	StringTie	exon	206430162	206430222	1000	+	.	gene_id "MSTRG.14818"; transcript_id "MSTRG.14818.21"; exon_number "13";
chr1	StringTie	exon	206436965	206437042	1000	+	.	gene_id "MSTRG.14818"; transcript_id "MSTRG.14818.21"; exon_number "14";
chr1	StringTie	exon	206437964	206438098	1000	+	.	gene_id "MSTRG.14818"; transcript_id "MSTRG.14818.21"; exon_number "15";
chr1	StringTie	exon	206439976	206440081	1000	+	.	gene_id "MSTRG.14818"; transcript_id "MSTRG.14818.21"; exon_number "16";
chr1	StringTie	exon	206446075	206446299	1000	+	.	gene_id "MSTRG.14818"; transcript_id "MSTRG.14818.21"; exon_number "17";
chr1	StringTie	exon	206450386	206450465	1000	+	.	gene_id "MSTRG.14818"; transcript_id "MSTRG.14818.21"; exon_number "18";
chr1	StringTie	exon	206453200	206453380	1000	+	.	gene_id "MSTRG.14818"; transcript_id "MSTRG.14818.21"; exon_number "19";
chr1	StringTie	exon	206454144	206458947	1000	+	.	gene_id "MSTRG.14818"; transcript_id "MSTRG.14818.21"; exon_number "20";
chr1	StringTie	exon	206461037	206464443	1000	+	.	gene_id "MSTRG.14818"; transcript_id "MSTRG.14818.21"; exon_number "21";
chr1	StringTie	transcript	206203482	206464598	1000	+	.	gene_id "MSTRG.14818"; transcript_id "MSTRG.14818.22";
chr1	StringTie	exon	206203482	206203650	1000	+	.	gene_id "MSTRG.14818"; transcript_id "MSTRG.14818.22"; exon_number "1";
chr1	StringTie	exon	206203851	206206037	1000	+	.	gene_id "MSTRG.14818"; transcript_id "MSTRG.14818.22"; exon_number "2";
chr1	StringTie	exon	206303281	206303473	1000	+	.	gene_id "MSTRG.14818"; transcript_id "MSTRG.14818.22"; exon_number "3";
chr1	StringTie	exon	206342846	206343008	1000	+	.	gene_id "MSTRG.14818"; transcript_id "MSTRG.14818.22"; exon_number "4";
chr1	StringTie	exon	206384014	206384076	1000	+	.	gene_id "MSTRG.14818"; transcript_id "MSTRG.14818.22"; exon_number "5";
chr1	StringTie	exon	206392689	206392904	1000	+	.	gene_id "MSTRG.14818"; transcript_id "MSTRG.14818.22"; exon_number "6";
chr1	StringTie	exon	206393545	206393673	1000	+	.	gene_id "MSTRG.14818"; transcript_id "MSTRG.14818.22"; exon_number "7";
chr1	StringTie	exon	206401424	206401645	1000	+	.	gene_id "MSTRG.14818"; transcript_id "MSTRG.14818.22"; exon_number "8";
chr1	StringTie	exon	206405249	206405350	1000	+	.	gene_id "MSTRG.14818"; transcript_id "MSTRG.14818.22"; exon_number "9";
chr1	StringTie	exon	206406377	206406574	1000	+	.	gene_id "MSTRG.14818"; transcript_id "MSTRG.14818.22"; exon_number "10";
chr1	StringTie	exon	206415889	206415973	1000	+	.	gene_id "MSTRG.14818"; transcript_id "MSTRG.14818.22"; exon_number "11";
chr1	StringTie	exon	206419373	206419400	1000	+	.	gene_id "MSTRG.14818"; transcript_id "MSTRG.14818.22"; exon_number "12";
chr1	StringTie	exon	206421250	206421274	1000	+	.	gene_id "MSTRG.14818"; transcript_id "MSTRG.14818.22"; exon_number "13";
chr1	StringTie	exon	206430162	206430222	1000	+	.	gene_id "MSTRG.14818"; transcript_id "MSTRG.14818.22"; exon_number "14";
chr1	StringTie	exon	206436965	206437042	1000	+	.	gene_id "MSTRG.14818"; transcript_id "MSTRG.14818.22"; exon_number "15";
chr1	StringTie	exon	206437964	206438098	1000	+	.	gene_id "MSTRG.14818"; transcript_id "MSTRG.14818.22"; exon_number "16";
chr1	StringTie	exon	206439976	206440081	1000	+	.	gene_id "MSTRG.14818"; transcript_id "MSTRG.14818.22"; exon_number "17";
chr1	StringTie	exon	206446075	206446299	1000	+	.	gene_id "MSTRG.14818"; transcript_id "MSTRG.14818.22"; exon_number "18";
chr1	StringTie	exon	206450386	206450465	1000	+	.	gene_id "MSTRG.14818"; transcript_id "MSTRG.14818.22"; exon_number "19";
chr1	StringTie	exon	206453200	206453380	1000	+	.	gene_id "MSTRG.14818"; transcript_id "MSTRG.14818.22"; exon_number "20";
chr1	StringTie	exon	206454144	206455024	1000	+	.	gene_id "MSTRG.14818"; transcript_id "MSTRG.14818.22"; exon_number "21";
chr1	StringTie	exon	206458623	206458947	1000	+	.	gene_id "MSTRG.14818"; transcript_id "MSTRG.14818.22"; exon_number "22";
chr1	StringTie	exon	206459585	206459679	1000	+	.	gene_id "MSTRG.14818"; transcript_id "MSTRG.14818.22"; exon_number "23";
chr1	StringTie	exon	206461037	206464598	1000	+	.	gene_id "MSTRG.14818"; transcript_id "MSTRG.14818.22"; exon_number "24";
chr1	StringTie	transcript	206203890	206464450	1000	+	.	gene_id "MSTRG.14818"; transcript_id "MSTRG.14818.24";
chr1	StringTie	exon	206203890	206205153	1000	+	.	gene_id "MSTRG.14818"; transcript_id "MSTRG.14818.24"; exon_number "1";
chr1	StringTie	exon	206205429	206206037	1000	+	.	gene_id "MSTRG.14818"; transcript_id "MSTRG.14818.24"; exon_number "2";
chr1	StringTie	exon	206303281	206303473	1000	+	.	gene_id "MSTRG.14818"; transcript_id "MSTRG.14818.24"; exon_number "3";
chr1	StringTie	exon	206342846	206343008	1000	+	.	gene_id "MSTRG.14818"; transcript_id "MSTRG.14818.24"; exon_number "4";
chr1	StringTie	exon	206384014	206384076	1000	+	.	gene_id "MSTRG.14818"; transcript_id "MSTRG.14818.24"; exon_number "5";
chr1	StringTie	exon	206392689	206392904	1000	+	.	gene_id "MSTRG.14818"; transcript_id "MSTRG.14818.24"; exon_number "6";
chr1	StringTie	exon	206393545	206393673	1000	+	.	gene_id "MSTRG.14818"; transcript_id "MSTRG.14818.24"; exon_number "7";
chr1	StringTie	exon	206401421	206401645	1000	+	.	gene_id "MSTRG.14818"; transcript_id "MSTRG.14818.24"; exon_number "8";
chr1	StringTie	exon	206405249	206405350	1000	+	.	gene_id "MSTRG.14818"; transcript_id "MSTRG.14818.24"; exon_number "9";
chr1	StringTie	exon	206406377	206406574	1000	+	.	gene_id "MSTRG.14818"; transcript_id "MSTRG.14818.24"; exon_number "10";
chr1	StringTie	exon	206415889	206415973	1000	+	.	gene_id "MSTRG.14818"; transcript_id "MSTRG.14818.24"; exon_number "11";
chr1	StringTie	exon	206419373	206419400	1000	+	.	gene_id "MSTRG.14818"; transcript_id "MSTRG.14818.24"; exon_number "12";
chr1	StringTie	exon	206421250	206421274	1000	+	.	gene_id "MSTRG.14818"; transcript_id "MSTRG.14818.24"; exon_number "13";
chr1	StringTie	exon	206430162	206430222	1000	+	.	gene_id "MSTRG.14818"; transcript_id "MSTRG.14818.24"; exon_number "14";
chr1	StringTie	exon	206436965	206437042	1000	+	.	gene_id "MSTRG.14818"; transcript_id "MSTRG.14818.24"; exon_number "15";
chr1	StringTie	exon	206437964	206438098	1000	+	.	gene_id "MSTRG.14818"; transcript_id "MSTRG.14818.24"; exon_number "16";
chr1	StringTie	exon	206439976	206440081	1000	+	.	gene_id "MSTRG.14818"; transcript_id "MSTRG.14818.24"; exon_number "17";
chr1	StringTie	exon	206446075	206446299	1000	+	.	gene_id "MSTRG.14818"; transcript_id "MSTRG.14818.24"; exon_number "18";
chr1	StringTie	exon	206450386	206450465	1000	+	.	gene_id "MSTRG.14818"; transcript_id "MSTRG.14818.24"; exon_number "19";
chr1	StringTie	exon	206453200	206453380	1000	+	.	gene_id "MSTRG.14818"; transcript_id "MSTRG.14818.24"; exon_number "20";
chr1	StringTie	exon	206454878	206455024	1000	+	.	gene_id "MSTRG.14818"; transcript_id "MSTRG.14818.24"; exon_number "21";
chr1	StringTie	exon	206458623	206458947	1000	+	.	gene_id "MSTRG.14818"; transcript_id "MSTRG.14818.24"; exon_number "22";
chr1	StringTie	exon	206461037	206464450	1000	+	.	gene_id "MSTRG.14818"; transcript_id "MSTRG.14818.24"; exon_number "23";
chr1	StringTie	transcript	206203896	206464510	1000	+	.	gene_id "MSTRG.14818"; transcript_id "MSTRG.14818.25";
chr1	StringTie	exon	206203896	206204624	1000	+	.	gene_id "MSTRG.14818"; transcript_id "MSTRG.14818.25"; exon_number "1";
chr1	StringTie	exon	206205429	206206037	1000	+	.	gene_id "MSTRG.14818"; transcript_id "MSTRG.14818.25"; exon_number "2";
chr1	StringTie	exon	206303281	206303473	1000	+	.	gene_id "MSTRG.14818"; transcript_id "MSTRG.14818.25"; exon_number "3";
chr1	StringTie	exon	206342846	206343008	1000	+	.	gene_id "MSTRG.14818"; transcript_id "MSTRG.14818.25"; exon_number "4";
chr1	StringTie	exon	206384014	206384076	1000	+	.	gene_id "MSTRG.14818"; transcript_id "MSTRG.14818.25"; exon_number "5";
chr1	StringTie	exon	206392689	206392904	1000	+	.	gene_id "MSTRG.14818"; transcript_id "MSTRG.14818.25"; exon_number "6";
chr1	StringTie	exon	206393545	206393673	1000	+	.	gene_id "MSTRG.14818"; transcript_id "MSTRG.14818.25"; exon_number "7";
chr1	StringTie	exon	206401421	206401645	1000	+	.	gene_id "MSTRG.14818"; transcript_id "MSTRG.14818.25"; exon_number "8";
chr1	StringTie	exon	206405249	206405350	1000	+	.	gene_id "MSTRG.14818"; transcript_id "MSTRG.14818.25"; exon_number "9";
chr1	StringTie	exon	206406377	206406574	1000	+	.	gene_id "MSTRG.14818"; transcript_id "MSTRG.14818.25"; exon_number "10";
chr1	StringTie	exon	206415889	206415973	1000	+	.	gene_id "MSTRG.14818"; transcript_id "MSTRG.14818.25"; exon_number "11";
chr1	StringTie	exon	206419373	206419400	1000	+	.	gene_id "MSTRG.14818"; transcript_id "MSTRG.14818.25"; exon_number "12";
chr1	StringTie	exon	206421250	206421274	1000	+	.	gene_id "MSTRG.14818"; transcript_id "MSTRG.14818.25"; exon_number "13";
chr1	StringTie	exon	206430162	206430222	1000	+	.	gene_id "MSTRG.14818"; transcript_id "MSTRG.14818.25"; exon_number "14";
chr1	StringTie	exon	206436965	206437042	1000	+	.	gene_id "MSTRG.14818"; transcript_id "MSTRG.14818.25"; exon_number "15";
chr1	StringTie	exon	206437964	206438098	1000	+	.	gene_id "MSTRG.14818"; transcript_id "MSTRG.14818.25"; exon_number "16";
chr1	StringTie	exon	206439976	206440081	1000	+	.	gene_id "MSTRG.14818"; transcript_id "MSTRG.14818.25"; exon_number "17";
chr1	StringTie	exon	206446075	206446299	1000	+	.	gene_id "MSTRG.14818"; transcript_id "MSTRG.14818.25"; exon_number "18";
chr1	StringTie	exon	206450386	206450465	1000	+	.	gene_id "MSTRG.14818"; transcript_id "MSTRG.14818.25"; exon_number "19";
chr1	StringTie	exon	206453200	206453380	1000	+	.	gene_id "MSTRG.14818"; transcript_id "MSTRG.14818.25"; exon_number "20";
chr1	StringTie	exon	206454878	206455024	1000	+	.	gene_id "MSTRG.14818"; transcript_id "MSTRG.14818.25"; exon_number "21";
chr1	StringTie	exon	206458623	206458947	1000	+	.	gene_id "MSTRG.14818"; transcript_id "MSTRG.14818.25"; exon_number "22";
chr1	StringTie	exon	206461037	206464510	1000	+	.	gene_id "MSTRG.14818"; transcript_id "MSTRG.14818.25"; exon_number "23";
chr1	StringTie	transcript	206203908	206464517	1000	+	.	gene_id "MSTRG.14818"; transcript_id "MSTRG.14818.26";
chr1	StringTie	exon	206203908	206204000	1000	+	.	gene_id "MSTRG.14818"; transcript_id "MSTRG.14818.26"; exon_number "1";
chr1	StringTie	exon	206205429	206206037	1000	+	.	gene_id "MSTRG.14818"; transcript_id "MSTRG.14818.26"; exon_number "2";
chr1	StringTie	exon	206384014	206384076	1000	+	.	gene_id "MSTRG.14818"; transcript_id "MSTRG.14818.26"; exon_number "3";
chr1	StringTie	exon	206392689	206392904	1000	+	.	gene_id "MSTRG.14818"; transcript_id "MSTRG.14818.26"; exon_number "4";
chr1	StringTie	exon	206393545	206393673	1000	+	.	gene_id "MSTRG.14818"; transcript_id "MSTRG.14818.26"; exon_number "5";
chr1	StringTie	exon	206401424	206401645	1000	+	.	gene_id "MSTRG.14818"; transcript_id "MSTRG.14818.26"; exon_number "6";
chr1	StringTie	exon	206405249	206405350	1000	+	.	gene_id "MSTRG.14818"; transcript_id "MSTRG.14818.26"; exon_number "7";
chr1	StringTie	exon	206406377	206406574	1000	+	.	gene_id "MSTRG.14818"; transcript_id "MSTRG.14818.26"; exon_number "8";
chr1	StringTie	exon	206415889	206415973	1000	+	.	gene_id "MSTRG.14818"; transcript_id "MSTRG.14818.26"; exon_number "9";
chr1	StringTie	exon	206419373	206419400	1000	+	.	gene_id "MSTRG.14818"; transcript_id "MSTRG.14818.26"; exon_number "10";
chr1	StringTie	exon	206421250	206421274	1000	+	.	gene_id "MSTRG.14818"; transcript_id "MSTRG.14818.26"; exon_number "11";
chr1	StringTie	exon	206430162	206430222	1000	+	.	gene_id "MSTRG.14818"; transcript_id "MSTRG.14818.26"; exon_number "12";
chr1	StringTie	exon	206436965	206437042	1000	+	.	gene_id "MSTRG.14818"; transcript_id "MSTRG.14818.26"; exon_number "13";
chr1	StringTie	exon	206437964	206438098	1000	+	.	gene_id "MSTRG.14818"; transcript_id "MSTRG.14818.26"; exon_number "14";
chr1	StringTie	exon	206439976	206440081	1000	+	.	gene_id "MSTRG.14818"; transcript_id "MSTRG.14818.26"; exon_number "15";
chr1	StringTie	exon	206446075	206446299	1000	+	.	gene_id "MSTRG.14818"; transcript_id "MSTRG.14818.26"; exon_number "16";
chr1	StringTie	exon	206450386	206450465	1000	+	.	gene_id "MSTRG.14818"; transcript_id "MSTRG.14818.26"; exon_number "17";
chr1	StringTie	exon	206453200	206453380	1000	+	.	gene_id "MSTRG.14818"; transcript_id "MSTRG.14818.26"; exon_number "18";
chr1	StringTie	exon	206454144	206458947	1000	+	.	gene_id "MSTRG.14818"; transcript_id "MSTRG.14818.26"; exon_number "19";
chr1	StringTie	exon	206461037	206464517	1000	+	.	gene_id "MSTRG.14818"; transcript_id "MSTRG.14818.26"; exon_number "20";
chr1	StringTie	transcript	206205626	206464686	1000	+	.	gene_id "MSTRG.14818"; transcript_id "MSTRG.14818.28";
chr1	StringTie	exon	206205626	206206037	1000	+	.	gene_id "MSTRG.14818"; transcript_id "MSTRG.14818.28"; exon_number "1";
chr1	StringTie	exon	206384014	206384076	1000	+	.	gene_id "MSTRG.14818"; transcript_id "MSTRG.14818.28"; exon_number "2";
chr1	StringTie	exon	206392689	206392904	1000	+	.	gene_id "MSTRG.14818"; transcript_id "MSTRG.14818.28"; exon_number "3";
chr1	StringTie	exon	206393545	206393673	1000	+	.	gene_id "MSTRG.14818"; transcript_id "MSTRG.14818.28"; exon_number "4";
chr1	StringTie	exon	206401424	206401645	1000	+	.	gene_id "MSTRG.14818"; transcript_id "MSTRG.14818.28"; exon_number "5";
chr1	StringTie	exon	206405249	206405350	1000	+	.	gene_id "MSTRG.14818"; transcript_id "MSTRG.14818.28"; exon_number "6";
chr1	StringTie	exon	206406377	206406574	1000	+	.	gene_id "MSTRG.14818"; transcript_id "MSTRG.14818.28"; exon_number "7";
chr1	StringTie	exon	206415889	206415973	1000	+	.	gene_id "MSTRG.14818"; transcript_id "MSTRG.14818.28"; exon_number "8";
chr1	StringTie	exon	206419373	206419400	1000	+	.	gene_id "MSTRG.14818"; transcript_id "MSTRG.14818.28"; exon_number "9";
chr1	StringTie	exon	206421250	206421274	1000	+	.	gene_id "MSTRG.14818"; transcript_id "MSTRG.14818.28"; exon_number "10";
chr1	StringTie	exon	206430162	206430222	1000	+	.	gene_id "MSTRG.14818"; transcript_id "MSTRG.14818.28"; exon_number "11";
chr1	StringTie	exon	206436965	206437042	1000	+	.	gene_id "MSTRG.14818"; transcript_id "MSTRG.14818.28"; exon_number "12";
chr1	StringTie	exon	206437964	206438098	1000	+	.	gene_id "MSTRG.14818"; transcript_id "MSTRG.14818.28"; exon_number "13";
chr1	StringTie	exon	206439976	206440081	1000	+	.	gene_id "MSTRG.14818"; transcript_id "MSTRG.14818.28"; exon_number "14";
chr1	StringTie	exon	206446075	206446299	1000	+	.	gene_id "MSTRG.14818"; transcript_id "MSTRG.14818.28"; exon_number "15";
chr1	StringTie	exon	206450386	206450465	1000	+	.	gene_id "MSTRG.14818"; transcript_id "MSTRG.14818.28"; exon_number "16";
chr1	StringTie	exon	206453200	206453380	1000	+	.	gene_id "MSTRG.14818"; transcript_id "MSTRG.14818.28"; exon_number "17";
chr1	StringTie	exon	206454878	206455024	1000	+	.	gene_id "MSTRG.14818"; transcript_id "MSTRG.14818.28"; exon_number "18";
chr1	StringTie	exon	206458623	206458947	1000	+	.	gene_id "MSTRG.14818"; transcript_id "MSTRG.14818.28"; exon_number "19";
chr1	StringTie	exon	206459585	206459679	1000	+	.	gene_id "MSTRG.14818"; transcript_id "MSTRG.14818.28"; exon_number "20";
chr1	StringTie	exon	206461037	206464686	1000	+	.	gene_id "MSTRG.14818"; transcript_id "MSTRG.14818.28"; exon_number "21";
chr1	StringTie	transcript	206205626	206464518	1000	+	.	gene_id "MSTRG.14818"; transcript_id "MSTRG.14818.29";
chr1	StringTie	exon	206205626	206206037	1000	+	.	gene_id "MSTRG.14818"; transcript_id "MSTRG.14818.29"; exon_number "1";
chr1	StringTie	exon	206384014	206384076	1000	+	.	gene_id "MSTRG.14818"; transcript_id "MSTRG.14818.29"; exon_number "2";
chr1	StringTie	exon	206392689	206392904	1000	+	.	gene_id "MSTRG.14818"; transcript_id "MSTRG.14818.29"; exon_number "3";
chr1	StringTie	exon	206393545	206393673	1000	+	.	gene_id "MSTRG.14818"; transcript_id "MSTRG.14818.29"; exon_number "4";
chr1	StringTie	exon	206401424	206401645	1000	+	.	gene_id "MSTRG.14818"; transcript_id "MSTRG.14818.29"; exon_number "5";
chr1	StringTie	exon	206405249	206405350	1000	+	.	gene_id "MSTRG.14818"; transcript_id "MSTRG.14818.29"; exon_number "6";
chr1	StringTie	exon	206406377	206406574	1000	+	.	gene_id "MSTRG.14818"; transcript_id "MSTRG.14818.29"; exon_number "7";
chr1	StringTie	exon	206415889	206415973	1000	+	.	gene_id "MSTRG.14818"; transcript_id "MSTRG.14818.29"; exon_number "8";
chr1	StringTie	exon	206419373	206419400	1000	+	.	gene_id "MSTRG.14818"; transcript_id "MSTRG.14818.29"; exon_number "9";
chr1	StringTie	exon	206421250	206421274	1000	+	.	gene_id "MSTRG.14818"; transcript_id "MSTRG.14818.29"; exon_number "10";
chr1	StringTie	exon	206430162	206430222	1000	+	.	gene_id "MSTRG.14818"; transcript_id "MSTRG.14818.29"; exon_number "11";
chr1	StringTie	exon	206436965	206437042	1000	+	.	gene_id "MSTRG.14818"; transcript_id "MSTRG.14818.29"; exon_number "12";
chr1	StringTie	exon	206437964	206438098	1000	+	.	gene_id "MSTRG.14818"; transcript_id "MSTRG.14818.29"; exon_number "13";
chr1	StringTie	exon	206439976	206440081	1000	+	.	gene_id "MSTRG.14818"; transcript_id "MSTRG.14818.29"; exon_number "14";
chr1	StringTie	exon	206446075	206446299	1000	+	.	gene_id "MSTRG.14818"; transcript_id "MSTRG.14818.29"; exon_number "15";
chr1	StringTie	exon	206450386	206450465	1000	+	.	gene_id "MSTRG.14818"; transcript_id "MSTRG.14818.29"; exon_number "16";
chr1	StringTie	exon	206453200	206453380	1000	+	.	gene_id "MSTRG.14818"; transcript_id "MSTRG.14818.29"; exon_number "17";
chr1	StringTie	exon	206454144	206455024	1000	+	.	gene_id "MSTRG.14818"; transcript_id "MSTRG.14818.29"; exon_number "18";
chr1	StringTie	exon	206458371	206458409	1000	+	.	gene_id "MSTRG.14818"; transcript_id "MSTRG.14818.29"; exon_number "19";
chr1	StringTie	exon	206458623	206458947	1000	+	.	gene_id "MSTRG.14818"; transcript_id "MSTRG.14818.29"; exon_number "20";
chr1	StringTie	exon	206459585	206459679	1000	+	.	gene_id "MSTRG.14818"; transcript_id "MSTRG.14818.29"; exon_number "21";
chr1	StringTie	exon	206461037	206464518	1000	+	.	gene_id "MSTRG.14818"; transcript_id "MSTRG.14818.29"; exon_number "22";
chr1	StringTie	transcript	206202871	206464595	1000	+	.	gene_id "MSTRG.14818"; transcript_id "MSTRG.14818.3";
chr1	StringTie	exon	206202871	206203650	1000	+	.	gene_id "MSTRG.14818"; transcript_id "MSTRG.14818.3"; exon_number "1";
chr1	StringTie	exon	206203851	206206037	1000	+	.	gene_id "MSTRG.14818"; transcript_id "MSTRG.14818.3"; exon_number "2";
chr1	StringTie	exon	206303281	206303473	1000	+	.	gene_id "MSTRG.14818"; transcript_id "MSTRG.14818.3"; exon_number "3";
chr1	StringTie	exon	206342846	206343008	1000	+	.	gene_id "MSTRG.14818"; transcript_id "MSTRG.14818.3"; exon_number "4";
chr1	StringTie	exon	206384014	206384076	1000	+	.	gene_id "MSTRG.14818"; transcript_id "MSTRG.14818.3"; exon_number "5";
chr1	StringTie	exon	206392689	206392904	1000	+	.	gene_id "MSTRG.14818"; transcript_id "MSTRG.14818.3"; exon_number "6";
chr1	StringTie	exon	206393545	206393673	1000	+	.	gene_id "MSTRG.14818"; transcript_id "MSTRG.14818.3"; exon_number "7";
chr1	StringTie	exon	206401421	206401645	1000	+	.	gene_id "MSTRG.14818"; transcript_id "MSTRG.14818.3"; exon_number "8";
chr1	StringTie	exon	206405249	206405350	1000	+	.	gene_id "MSTRG.14818"; transcript_id "MSTRG.14818.3"; exon_number "9";
chr1	StringTie	exon	206406377	206406574	1000	+	.	gene_id "MSTRG.14818"; transcript_id "MSTRG.14818.3"; exon_number "10";
chr1	StringTie	exon	206415889	206415973	1000	+	.	gene_id "MSTRG.14818"; transcript_id "MSTRG.14818.3"; exon_number "11";
chr1	StringTie	exon	206419373	206419400	1000	+	.	gene_id "MSTRG.14818"; transcript_id "MSTRG.14818.3"; exon_number "12";
chr1	StringTie	exon	206421250	206421274	1000	+	.	gene_id "MSTRG.14818"; transcript_id "MSTRG.14818.3"; exon_number "13";
chr1	StringTie	exon	206430162	206430222	1000	+	.	gene_id "MSTRG.14818"; transcript_id "MSTRG.14818.3"; exon_number "14";
chr1	StringTie	exon	206436965	206437042	1000	+	.	gene_id "MSTRG.14818"; transcript_id "MSTRG.14818.3"; exon_number "15";
chr1	StringTie	exon	206437964	206438098	1000	+	.	gene_id "MSTRG.14818"; transcript_id "MSTRG.14818.3"; exon_number "16";
chr1	StringTie	exon	206439976	206440081	1000	+	.	gene_id "MSTRG.14818"; transcript_id "MSTRG.14818.3"; exon_number "17";
chr1	StringTie	exon	206446075	206446299	1000	+	.	gene_id "MSTRG.14818"; transcript_id "MSTRG.14818.3"; exon_number "18";
chr1	StringTie	exon	206450386	206450465	1000	+	.	gene_id "MSTRG.14818"; transcript_id "MSTRG.14818.3"; exon_number "19";
chr1	StringTie	exon	206453200	206453380	1000	+	.	gene_id "MSTRG.14818"; transcript_id "MSTRG.14818.3"; exon_number "20";
chr1	StringTie	exon	206454878	206455024	1000	+	.	gene_id "MSTRG.14818"; transcript_id "MSTRG.14818.3"; exon_number "21";
chr1	StringTie	exon	206458623	206458947	1000	+	.	gene_id "MSTRG.14818"; transcript_id "MSTRG.14818.3"; exon_number "22";
chr1	StringTie	exon	206461037	206464595	1000	+	.	gene_id "MSTRG.14818"; transcript_id "MSTRG.14818.3"; exon_number "23";
chr1	StringTie	transcript	206205626	206464542	1000	+	.	gene_id "MSTRG.14818"; transcript_id "MSTRG.14818.30";
chr1	StringTie	exon	206205626	206206037	1000	+	.	gene_id "MSTRG.14818"; transcript_id "MSTRG.14818.30"; exon_number "1";
chr1	StringTie	exon	206384014	206384076	1000	+	.	gene_id "MSTRG.14818"; transcript_id "MSTRG.14818.30"; exon_number "2";
chr1	StringTie	exon	206392689	206392904	1000	+	.	gene_id "MSTRG.14818"; transcript_id "MSTRG.14818.30"; exon_number "3";
chr1	StringTie	exon	206393545	206393673	1000	+	.	gene_id "MSTRG.14818"; transcript_id "MSTRG.14818.30"; exon_number "4";
chr1	StringTie	exon	206401424	206401645	1000	+	.	gene_id "MSTRG.14818"; transcript_id "MSTRG.14818.30"; exon_number "5";
chr1	StringTie	exon	206405249	206405350	1000	+	.	gene_id "MSTRG.14818"; transcript_id "MSTRG.14818.30"; exon_number "6";
chr1	StringTie	exon	206406377	206406574	1000	+	.	gene_id "MSTRG.14818"; transcript_id "MSTRG.14818.30"; exon_number "7";
chr1	StringTie	exon	206415889	206415973	1000	+	.	gene_id "MSTRG.14818"; transcript_id "MSTRG.14818.30"; exon_number "8";
chr1	StringTie	exon	206419373	206419400	1000	+	.	gene_id "MSTRG.14818"; transcript_id "MSTRG.14818.30"; exon_number "9";
chr1	StringTie	exon	206421250	206421274	1000	+	.	gene_id "MSTRG.14818"; transcript_id "MSTRG.14818.30"; exon_number "10";
chr1	StringTie	exon	206430162	206430222	1000	+	.	gene_id "MSTRG.14818"; transcript_id "MSTRG.14818.30"; exon_number "11";
chr1	StringTie	exon	206436965	206437042	1000	+	.	gene_id "MSTRG.14818"; transcript_id "MSTRG.14818.30"; exon_number "12";
chr1	StringTie	exon	206437964	206438098	1000	+	.	gene_id "MSTRG.14818"; transcript_id "MSTRG.14818.30"; exon_number "13";
chr1	StringTie	exon	206439976	206440081	1000	+	.	gene_id "MSTRG.14818"; transcript_id "MSTRG.14818.30"; exon_number "14";
chr1	StringTie	exon	206446075	206446299	1000	+	.	gene_id "MSTRG.14818"; transcript_id "MSTRG.14818.30"; exon_number "15";
chr1	StringTie	exon	206450386	206450465	1000	+	.	gene_id "MSTRG.14818"; transcript_id "MSTRG.14818.30"; exon_number "16";
chr1	StringTie	exon	206453200	206453380	1000	+	.	gene_id "MSTRG.14818"; transcript_id "MSTRG.14818.30"; exon_number "17";
chr1	StringTie	exon	206454878	206458947	1000	+	.	gene_id "MSTRG.14818"; transcript_id "MSTRG.14818.30"; exon_number "18";
chr1	StringTie	exon	206461037	206464542	1000	+	.	gene_id "MSTRG.14818"; transcript_id "MSTRG.14818.30"; exon_number "19";
chr1	StringTie	transcript	206205626	206464522	1000	+	.	gene_id "MSTRG.14818"; transcript_id "MSTRG.14818.31";
chr1	StringTie	exon	206205626	206206037	1000	+	.	gene_id "MSTRG.14818"; transcript_id "MSTRG.14818.31"; exon_number "1";
chr1	StringTie	exon	206384014	206384076	1000	+	.	gene_id "MSTRG.14818"; transcript_id "MSTRG.14818.31"; exon_number "2";
chr1	StringTie	exon	206392689	206392904	1000	+	.	gene_id "MSTRG.14818"; transcript_id "MSTRG.14818.31"; exon_number "3";
chr1	StringTie	exon	206393545	206393673	1000	+	.	gene_id "MSTRG.14818"; transcript_id "MSTRG.14818.31"; exon_number "4";
chr1	StringTie	exon	206401424	206401645	1000	+	.	gene_id "MSTRG.14818"; transcript_id "MSTRG.14818.31"; exon_number "5";
chr1	StringTie	exon	206405249	206405350	1000	+	.	gene_id "MSTRG.14818"; transcript_id "MSTRG.14818.31"; exon_number "6";
chr1	StringTie	exon	206406377	206406574	1000	+	.	gene_id "MSTRG.14818"; transcript_id "MSTRG.14818.31"; exon_number "7";
chr1	StringTie	exon	206415889	206415973	1000	+	.	gene_id "MSTRG.14818"; transcript_id "MSTRG.14818.31"; exon_number "8";
chr1	StringTie	exon	206419373	206419400	1000	+	.	gene_id "MSTRG.14818"; transcript_id "MSTRG.14818.31"; exon_number "9";
chr1	StringTie	exon	206421250	206421274	1000	+	.	gene_id "MSTRG.14818"; transcript_id "MSTRG.14818.31"; exon_number "10";
chr1	StringTie	exon	206430162	206430222	1000	+	.	gene_id "MSTRG.14818"; transcript_id "MSTRG.14818.31"; exon_number "11";
chr1	StringTie	exon	206436965	206437042	1000	+	.	gene_id "MSTRG.14818"; transcript_id "MSTRG.14818.31"; exon_number "12";
chr1	StringTie	exon	206437964	206438098	1000	+	.	gene_id "MSTRG.14818"; transcript_id "MSTRG.14818.31"; exon_number "13";
chr1	StringTie	exon	206439976	206440081	1000	+	.	gene_id "MSTRG.14818"; transcript_id "MSTRG.14818.31"; exon_number "14";
chr1	StringTie	exon	206446075	206446299	1000	+	.	gene_id "MSTRG.14818"; transcript_id "MSTRG.14818.31"; exon_number "15";
chr1	StringTie	exon	206450386	206450465	1000	+	.	gene_id "MSTRG.14818"; transcript_id "MSTRG.14818.31"; exon_number "16";
chr1	StringTie	exon	206453200	206453380	1000	+	.	gene_id "MSTRG.14818"; transcript_id "MSTRG.14818.31"; exon_number "17";
chr1	StringTie	exon	206454144	206455024	1000	+	.	gene_id "MSTRG.14818"; transcript_id "MSTRG.14818.31"; exon_number "18";
chr1	StringTie	exon	206458623	206458947	1000	+	.	gene_id "MSTRG.14818"; transcript_id "MSTRG.14818.31"; exon_number "19";
chr1	StringTie	exon	206459585	206459679	1000	+	.	gene_id "MSTRG.14818"; transcript_id "MSTRG.14818.31"; exon_number "20";
chr1	StringTie	exon	206461037	206464522	1000	+	.	gene_id "MSTRG.14818"; transcript_id "MSTRG.14818.31"; exon_number "21";
chr1	StringTie	transcript	206205626	206464434	1000	+	.	gene_id "MSTRG.14818"; transcript_id "MSTRG.14818.32";
chr1	StringTie	exon	206205626	206206037	1000	+	.	gene_id "MSTRG.14818"; transcript_id "MSTRG.14818.32"; exon_number "1";
chr1	StringTie	exon	206384014	206384076	1000	+	.	gene_id "MSTRG.14818"; transcript_id "MSTRG.14818.32"; exon_number "2";
chr1	StringTie	exon	206392689	206392904	1000	+	.	gene_id "MSTRG.14818"; transcript_id "MSTRG.14818.32"; exon_number "3";
chr1	StringTie	exon	206393545	206393673	1000	+	.	gene_id "MSTRG.14818"; transcript_id "MSTRG.14818.32"; exon_number "4";
chr1	StringTie	exon	206401424	206401645	1000	+	.	gene_id "MSTRG.14818"; transcript_id "MSTRG.14818.32"; exon_number "5";
chr1	StringTie	exon	206405249	206405350	1000	+	.	gene_id "MSTRG.14818"; transcript_id "MSTRG.14818.32"; exon_number "6";
chr1	StringTie	exon	206406377	206406574	1000	+	.	gene_id "MSTRG.14818"; transcript_id "MSTRG.14818.32"; exon_number "7";
chr1	StringTie	exon	206415889	206415973	1000	+	.	gene_id "MSTRG.14818"; transcript_id "MSTRG.14818.32"; exon_number "8";
chr1	StringTie	exon	206419373	206419400	1000	+	.	gene_id "MSTRG.14818"; transcript_id "MSTRG.14818.32"; exon_number "9";
chr1	StringTie	exon	206421256	206421274	1000	+	.	gene_id "MSTRG.14818"; transcript_id "MSTRG.14818.32"; exon_number "10";
chr1	StringTie	exon	206430162	206430222	1000	+	.	gene_id "MSTRG.14818"; transcript_id "MSTRG.14818.32"; exon_number "11";
chr1	StringTie	exon	206436965	206437042	1000	+	.	gene_id "MSTRG.14818"; transcript_id "MSTRG.14818.32"; exon_number "12";
chr1	StringTie	exon	206437964	206438098	1000	+	.	gene_id "MSTRG.14818"; transcript_id "MSTRG.14818.32"; exon_number "13";
chr1	StringTie	exon	206439976	206440081	1000	+	.	gene_id "MSTRG.14818"; transcript_id "MSTRG.14818.32"; exon_number "14";
chr1	StringTie	exon	206446075	206446299	1000	+	.	gene_id "MSTRG.14818"; transcript_id "MSTRG.14818.32"; exon_number "15";
chr1	StringTie	exon	206450386	206450465	1000	+	.	gene_id "MSTRG.14818"; transcript_id "MSTRG.14818.32"; exon_number "16";
chr1	StringTie	exon	206453200	206453380	1000	+	.	gene_id "MSTRG.14818"; transcript_id "MSTRG.14818.32"; exon_number "17";
chr1	StringTie	exon	206454878	206455024	1000	+	.	gene_id "MSTRG.14818"; transcript_id "MSTRG.14818.32"; exon_number "18";
chr1	StringTie	exon	206458623	206458947	1000	+	.	gene_id "MSTRG.14818"; transcript_id "MSTRG.14818.32"; exon_number "19";
chr1	StringTie	exon	206459585	206459679	1000	+	.	gene_id "MSTRG.14818"; transcript_id "MSTRG.14818.32"; exon_number "20";
chr1	StringTie	exon	206461037	206464434	1000	+	.	gene_id "MSTRG.14818"; transcript_id "MSTRG.14818.32"; exon_number "21";
chr1	StringTie	transcript	206210964	206464434	1000	+	.	gene_id "MSTRG.14818"; transcript_id "MSTRG.14818.37";
chr1	StringTie	exon	206210964	206214840	1000	+	.	gene_id "MSTRG.14818"; transcript_id "MSTRG.14818.37"; exon_number "1";
chr1	StringTie	exon	206303281	206303473	1000	+	.	gene_id "MSTRG.14818"; transcript_id "MSTRG.14818.37"; exon_number "2";
chr1	StringTie	exon	206342846	206342900	1000	+	.	gene_id "MSTRG.14818"; transcript_id "MSTRG.14818.37"; exon_number "3";
chr1	StringTie	exon	206384014	206384076	1000	+	.	gene_id "MSTRG.14818"; transcript_id "MSTRG.14818.37"; exon_number "4";
chr1	StringTie	exon	206392689	206392904	1000	+	.	gene_id "MSTRG.14818"; transcript_id "MSTRG.14818.37"; exon_number "5";
chr1	StringTie	exon	206393545	206393673	1000	+	.	gene_id "MSTRG.14818"; transcript_id "MSTRG.14818.37"; exon_number "6";
chr1	StringTie	exon	206415889	206415973	1000	+	.	gene_id "MSTRG.14818"; transcript_id "MSTRG.14818.37"; exon_number "7";
chr1	StringTie	exon	206419373	206419400	1000	+	.	gene_id "MSTRG.14818"; transcript_id "MSTRG.14818.37"; exon_number "8";
chr1	StringTie	exon	206421250	206421274	1000	+	.	gene_id "MSTRG.14818"; transcript_id "MSTRG.14818.37"; exon_number "9";
chr1	StringTie	exon	206430162	206430222	1000	+	.	gene_id "MSTRG.14818"; transcript_id "MSTRG.14818.37"; exon_number "10";
chr1	StringTie	exon	206436965	206437042	1000	+	.	gene_id "MSTRG.14818"; transcript_id "MSTRG.14818.37"; exon_number "11";
chr1	StringTie	exon	206437964	206438098	1000	+	.	gene_id "MSTRG.14818"; transcript_id "MSTRG.14818.37"; exon_number "12";
chr1	StringTie	exon	206439976	206440081	1000	+	.	gene_id "MSTRG.14818"; transcript_id "MSTRG.14818.37"; exon_number "13";
chr1	StringTie	exon	206446075	206446299	1000	+	.	gene_id "MSTRG.14818"; transcript_id "MSTRG.14818.37"; exon_number "14";
chr1	StringTie	exon	206450386	206450465	1000	+	.	gene_id "MSTRG.14818"; transcript_id "MSTRG.14818.37"; exon_number "15";
chr1	StringTie	exon	206453200	206453380	1000	+	.	gene_id "MSTRG.14818"; transcript_id "MSTRG.14818.37"; exon_number "16";
chr1	StringTie	exon	206454878	206455024	1000	+	.	gene_id "MSTRG.14818"; transcript_id "MSTRG.14818.37"; exon_number "17";
chr1	StringTie	exon	206458623	206458947	1000	+	.	gene_id "MSTRG.14818"; transcript_id "MSTRG.14818.37"; exon_number "18";
chr1	StringTie	exon	206461037	206464434	1000	+	.	gene_id "MSTRG.14818"; transcript_id "MSTRG.14818.37"; exon_number "19";
chr1	StringTie	transcript	206214505	206464499	1000	+	.	gene_id "MSTRG.14818"; transcript_id "MSTRG.14818.38";
chr1	StringTie	exon	206214505	206214611	1000	+	.	gene_id "MSTRG.14818"; transcript_id "MSTRG.14818.38"; exon_number "1";
chr1	StringTie	exon	206296820	206296869	1000	+	.	gene_id "MSTRG.14818"; transcript_id "MSTRG.14818.38"; exon_number "2";
chr1	StringTie	exon	206303281	206303473	1000	+	.	gene_id "MSTRG.14818"; transcript_id "MSTRG.14818.38"; exon_number "3";
chr1	StringTie	exon	206342846	206343008	1000	+	.	gene_id "MSTRG.14818"; transcript_id "MSTRG.14818.38"; exon_number "4";
chr1	StringTie	exon	206384014	206384076	1000	+	.	gene_id "MSTRG.14818"; transcript_id "MSTRG.14818.38"; exon_number "5";
chr1	StringTie	exon	206392689	206392904	1000	+	.	gene_id "MSTRG.14818"; transcript_id "MSTRG.14818.38"; exon_number "6";
chr1	StringTie	exon	206393545	206393673	1000	+	.	gene_id "MSTRG.14818"; transcript_id "MSTRG.14818.38"; exon_number "7";
chr1	StringTie	exon	206401421	206401645	1000	+	.	gene_id "MSTRG.14818"; transcript_id "MSTRG.14818.38"; exon_number "8";
chr1	StringTie	exon	206405249	206405350	1000	+	.	gene_id "MSTRG.14818"; transcript_id "MSTRG.14818.38"; exon_number "9";
chr1	StringTie	exon	206406377	206406574	1000	+	.	gene_id "MSTRG.14818"; transcript_id "MSTRG.14818.38"; exon_number "10";
chr1	StringTie	exon	206415889	206415973	1000	+	.	gene_id "MSTRG.14818"; transcript_id "MSTRG.14818.38"; exon_number "11";
chr1	StringTie	exon	206419373	206419400	1000	+	.	gene_id "MSTRG.14818"; transcript_id "MSTRG.14818.38"; exon_number "12";
chr1	StringTie	exon	206421250	206421274	1000	+	.	gene_id "MSTRG.14818"; transcript_id "MSTRG.14818.38"; exon_number "13";
chr1	StringTie	exon	206430162	206430222	1000	+	.	gene_id "MSTRG.14818"; transcript_id "MSTRG.14818.38"; exon_number "14";
chr1	StringTie	exon	206436965	206437042	1000	+	.	gene_id "MSTRG.14818"; transcript_id "MSTRG.14818.38"; exon_number "15";
chr1	StringTie	exon	206437964	206438098	1000	+	.	gene_id "MSTRG.14818"; transcript_id "MSTRG.14818.38"; exon_number "16";
chr1	StringTie	exon	206439976	206440081	1000	+	.	gene_id "MSTRG.14818"; transcript_id "MSTRG.14818.38"; exon_number "17";
chr1	StringTie	exon	206446075	206446299	1000	+	.	gene_id "MSTRG.14818"; transcript_id "MSTRG.14818.38"; exon_number "18";
chr1	StringTie	exon	206450386	206450465	1000	+	.	gene_id "MSTRG.14818"; transcript_id "MSTRG.14818.38"; exon_number "19";
chr1	StringTie	exon	206453200	206453380	1000	+	.	gene_id "MSTRG.14818"; transcript_id "MSTRG.14818.38"; exon_number "20";
chr1	StringTie	exon	206454144	206455024	1000	+	.	gene_id "MSTRG.14818"; transcript_id "MSTRG.14818.38"; exon_number "21";
chr1	StringTie	exon	206458623	206458947	1000	+	.	gene_id "MSTRG.14818"; transcript_id "MSTRG.14818.38"; exon_number "22";
chr1	StringTie	exon	206459585	206459679	1000	+	.	gene_id "MSTRG.14818"; transcript_id "MSTRG.14818.38"; exon_number "23";
chr1	StringTie	exon	206461037	206464499	1000	+	.	gene_id "MSTRG.14818"; transcript_id "MSTRG.14818.38"; exon_number "24";
chr1	StringTie	transcript	206214505	206464502	1000	+	.	gene_id "MSTRG.14818"; transcript_id "MSTRG.14818.39";
chr1	StringTie	exon	206214505	206214611	1000	+	.	gene_id "MSTRG.14818"; transcript_id "MSTRG.14818.39"; exon_number "1";
chr1	StringTie	exon	206296820	206296869	1000	+	.	gene_id "MSTRG.14818"; transcript_id "MSTRG.14818.39"; exon_number "2";
chr1	StringTie	exon	206303281	206303473	1000	+	.	gene_id "MSTRG.14818"; transcript_id "MSTRG.14818.39"; exon_number "3";
chr1	StringTie	exon	206342846	206343008	1000	+	.	gene_id "MSTRG.14818"; transcript_id "MSTRG.14818.39"; exon_number "4";
chr1	StringTie	exon	206384014	206384076	1000	+	.	gene_id "MSTRG.14818"; transcript_id "MSTRG.14818.39"; exon_number "5";
chr1	StringTie	exon	206392689	206392904	1000	+	.	gene_id "MSTRG.14818"; transcript_id "MSTRG.14818.39"; exon_number "6";
chr1	StringTie	exon	206393545	206393673	1000	+	.	gene_id "MSTRG.14818"; transcript_id "MSTRG.14818.39"; exon_number "7";
chr1	StringTie	exon	206401421	206401645	1000	+	.	gene_id "MSTRG.14818"; transcript_id "MSTRG.14818.39"; exon_number "8";
chr1	StringTie	exon	206405249	206405350	1000	+	.	gene_id "MSTRG.14818"; transcript_id "MSTRG.14818.39"; exon_number "9";
chr1	StringTie	exon	206406377	206406574	1000	+	.	gene_id "MSTRG.14818"; transcript_id "MSTRG.14818.39"; exon_number "10";
chr1	StringTie	exon	206415889	206415973	1000	+	.	gene_id "MSTRG.14818"; transcript_id "MSTRG.14818.39"; exon_number "11";
chr1	StringTie	exon	206419373	206419400	1000	+	.	gene_id "MSTRG.14818"; transcript_id "MSTRG.14818.39"; exon_number "12";
chr1	StringTie	exon	206421250	206421274	1000	+	.	gene_id "MSTRG.14818"; transcript_id "MSTRG.14818.39"; exon_number "13";
chr1	StringTie	exon	206430162	206430222	1000	+	.	gene_id "MSTRG.14818"; transcript_id "MSTRG.14818.39"; exon_number "14";
chr1	StringTie	exon	206436965	206437042	1000	+	.	gene_id "MSTRG.14818"; transcript_id "MSTRG.14818.39"; exon_number "15";
chr1	StringTie	exon	206437964	206438098	1000	+	.	gene_id "MSTRG.14818"; transcript_id "MSTRG.14818.39"; exon_number "16";
chr1	StringTie	exon	206439976	206440081	1000	+	.	gene_id "MSTRG.14818"; transcript_id "MSTRG.14818.39"; exon_number "17";
chr1	StringTie	exon	206446075	206446299	1000	+	.	gene_id "MSTRG.14818"; transcript_id "MSTRG.14818.39"; exon_number "18";
chr1	StringTie	exon	206450386	206450465	1000	+	.	gene_id "MSTRG.14818"; transcript_id "MSTRG.14818.39"; exon_number "19";
chr1	StringTie	exon	206453200	206453380	1000	+	.	gene_id "MSTRG.14818"; transcript_id "MSTRG.14818.39"; exon_number "20";
chr1	StringTie	exon	206454878	206458947	1000	+	.	gene_id "MSTRG.14818"; transcript_id "MSTRG.14818.39"; exon_number "21";
chr1	StringTie	exon	206461037	206464502	1000	+	.	gene_id "MSTRG.14818"; transcript_id "MSTRG.14818.39"; exon_number "22";
chr1	StringTie	transcript	206202874	206306361	1000	+	.	gene_id "MSTRG.14818"; transcript_id "MSTRG.14818.4";
chr1	StringTie	exon	206202874	206203650	1000	+	.	gene_id "MSTRG.14818"; transcript_id "MSTRG.14818.4"; exon_number "1";
chr1	StringTie	exon	206205429	206206037	1000	+	.	gene_id "MSTRG.14818"; transcript_id "MSTRG.14818.4"; exon_number "2";
chr1	StringTie	exon	206303281	206303473	1000	+	.	gene_id "MSTRG.14818"; transcript_id "MSTRG.14818.4"; exon_number "3";
chr1	StringTie	exon	206306120	206306361	1000	+	.	gene_id "MSTRG.14818"; transcript_id "MSTRG.14818.4"; exon_number "4";
chr1	StringTie	transcript	206214505	206464491	1000	+	.	gene_id "MSTRG.14818"; transcript_id "MSTRG.14818.40";
chr1	StringTie	exon	206214505	206214611	1000	+	.	gene_id "MSTRG.14818"; transcript_id "MSTRG.14818.40"; exon_number "1";
chr1	StringTie	exon	206296820	206296869	1000	+	.	gene_id "MSTRG.14818"; transcript_id "MSTRG.14818.40"; exon_number "2";
chr1	StringTie	exon	206303281	206303473	1000	+	.	gene_id "MSTRG.14818"; transcript_id "MSTRG.14818.40"; exon_number "3";
chr1	StringTie	exon	206342846	206343008	1000	+	.	gene_id "MSTRG.14818"; transcript_id "MSTRG.14818.40"; exon_number "4";
chr1	StringTie	exon	206384014	206384076	1000	+	.	gene_id "MSTRG.14818"; transcript_id "MSTRG.14818.40"; exon_number "5";
chr1	StringTie	exon	206392689	206392904	1000	+	.	gene_id "MSTRG.14818"; transcript_id "MSTRG.14818.40"; exon_number "6";
chr1	StringTie	exon	206393545	206393673	1000	+	.	gene_id "MSTRG.14818"; transcript_id "MSTRG.14818.40"; exon_number "7";
chr1	StringTie	exon	206401421	206401645	1000	+	.	gene_id "MSTRG.14818"; transcript_id "MSTRG.14818.40"; exon_number "8";
chr1	StringTie	exon	206405249	206405350	1000	+	.	gene_id "MSTRG.14818"; transcript_id "MSTRG.14818.40"; exon_number "9";
chr1	StringTie	exon	206406377	206406574	1000	+	.	gene_id "MSTRG.14818"; transcript_id "MSTRG.14818.40"; exon_number "10";
chr1	StringTie	exon	206415889	206415973	1000	+	.	gene_id "MSTRG.14818"; transcript_id "MSTRG.14818.40"; exon_number "11";
chr1	StringTie	exon	206419373	206419400	1000	+	.	gene_id "MSTRG.14818"; transcript_id "MSTRG.14818.40"; exon_number "12";
chr1	StringTie	exon	206421250	206421274	1000	+	.	gene_id "MSTRG.14818"; transcript_id "MSTRG.14818.40"; exon_number "13";
chr1	StringTie	exon	206430162	206430222	1000	+	.	gene_id "MSTRG.14818"; transcript_id "MSTRG.14818.40"; exon_number "14";
chr1	StringTie	exon	206436965	206437042	1000	+	.	gene_id "MSTRG.14818"; transcript_id "MSTRG.14818.40"; exon_number "15";
chr1	StringTie	exon	206437964	206438098	1000	+	.	gene_id "MSTRG.14818"; transcript_id "MSTRG.14818.40"; exon_number "16";
chr1	StringTie	exon	206439976	206440081	1000	+	.	gene_id "MSTRG.14818"; transcript_id "MSTRG.14818.40"; exon_number "17";
chr1	StringTie	exon	206446075	206446299	1000	+	.	gene_id "MSTRG.14818"; transcript_id "MSTRG.14818.40"; exon_number "18";
chr1	StringTie	exon	206450386	206450465	1000	+	.	gene_id "MSTRG.14818"; transcript_id "MSTRG.14818.40"; exon_number "19";
chr1	StringTie	exon	206453200	206453380	1000	+	.	gene_id "MSTRG.14818"; transcript_id "MSTRG.14818.40"; exon_number "20";
chr1	StringTie	exon	206454878	206455024	1000	+	.	gene_id "MSTRG.14818"; transcript_id "MSTRG.14818.40"; exon_number "21";
chr1	StringTie	exon	206458623	206458947	1000	+	.	gene_id "MSTRG.14818"; transcript_id "MSTRG.14818.40"; exon_number "22";
chr1	StringTie	exon	206459585	206459679	1000	+	.	gene_id "MSTRG.14818"; transcript_id "MSTRG.14818.40"; exon_number "23";
chr1	StringTie	exon	206461037	206464491	1000	+	.	gene_id "MSTRG.14818"; transcript_id "MSTRG.14818.40"; exon_number "24";
chr1	StringTie	transcript	206214723	206464468	1000	+	.	gene_id "MSTRG.14818"; transcript_id "MSTRG.14818.42";
chr1	StringTie	exon	206214723	206214840	1000	+	.	gene_id "MSTRG.14818"; transcript_id "MSTRG.14818.42"; exon_number "1";
chr1	StringTie	exon	206303281	206303473	1000	+	.	gene_id "MSTRG.14818"; transcript_id "MSTRG.14818.42"; exon_number "2";
chr1	StringTie	exon	206342846	206342900	1000	+	.	gene_id "MSTRG.14818"; transcript_id "MSTRG.14818.42"; exon_number "3";
chr1	StringTie	exon	206384014	206384076	1000	+	.	gene_id "MSTRG.14818"; transcript_id "MSTRG.14818.42"; exon_number "4";
chr1	StringTie	exon	206392689	206392904	1000	+	.	gene_id "MSTRG.14818"; transcript_id "MSTRG.14818.42"; exon_number "5";
chr1	StringTie	exon	206393545	206393673	1000	+	.	gene_id "MSTRG.14818"; transcript_id "MSTRG.14818.42"; exon_number "6";
chr1	StringTie	exon	206401421	206401645	1000	+	.	gene_id "MSTRG.14818"; transcript_id "MSTRG.14818.42"; exon_number "7";
chr1	StringTie	exon	206405249	206405350	1000	+	.	gene_id "MSTRG.14818"; transcript_id "MSTRG.14818.42"; exon_number "8";
chr1	StringTie	exon	206406377	206406574	1000	+	.	gene_id "MSTRG.14818"; transcript_id "MSTRG.14818.42"; exon_number "9";
chr1	StringTie	exon	206415889	206415973	1000	+	.	gene_id "MSTRG.14818"; transcript_id "MSTRG.14818.42"; exon_number "10";
chr1	StringTie	exon	206419373	206419400	1000	+	.	gene_id "MSTRG.14818"; transcript_id "MSTRG.14818.42"; exon_number "11";
chr1	StringTie	exon	206421250	206421274	1000	+	.	gene_id "MSTRG.14818"; transcript_id "MSTRG.14818.42"; exon_number "12";
chr1	StringTie	exon	206430162	206430222	1000	+	.	gene_id "MSTRG.14818"; transcript_id "MSTRG.14818.42"; exon_number "13";
chr1	StringTie	exon	206436965	206437042	1000	+	.	gene_id "MSTRG.14818"; transcript_id "MSTRG.14818.42"; exon_number "14";
chr1	StringTie	exon	206437964	206438098	1000	+	.	gene_id "MSTRG.14818"; transcript_id "MSTRG.14818.42"; exon_number "15";
chr1	StringTie	exon	206439976	206440081	1000	+	.	gene_id "MSTRG.14818"; transcript_id "MSTRG.14818.42"; exon_number "16";
chr1	StringTie	exon	206446075	206446299	1000	+	.	gene_id "MSTRG.14818"; transcript_id "MSTRG.14818.42"; exon_number "17";
chr1	StringTie	exon	206450386	206450465	1000	+	.	gene_id "MSTRG.14818"; transcript_id "MSTRG.14818.42"; exon_number "18";
chr1	StringTie	exon	206453200	206453380	1000	+	.	gene_id "MSTRG.14818"; transcript_id "MSTRG.14818.42"; exon_number "19";
chr1	StringTie	exon	206454144	206455024	1000	+	.	gene_id "MSTRG.14818"; transcript_id "MSTRG.14818.42"; exon_number "20";
chr1	StringTie	exon	206458623	206458947	1000	+	.	gene_id "MSTRG.14818"; transcript_id "MSTRG.14818.42"; exon_number "21";
chr1	StringTie	exon	206461037	206464468	1000	+	.	gene_id "MSTRG.14818"; transcript_id "MSTRG.14818.42"; exon_number "22";
chr1	StringTie	transcript	206214723	206464520	1000	+	.	gene_id "MSTRG.14818"; transcript_id "MSTRG.14818.43";
chr1	StringTie	exon	206214723	206214840	1000	+	.	gene_id "MSTRG.14818"; transcript_id "MSTRG.14818.43"; exon_number "1";
chr1	StringTie	exon	206303281	206303473	1000	+	.	gene_id "MSTRG.14818"; transcript_id "MSTRG.14818.43"; exon_number "2";
chr1	StringTie	exon	206342846	206342900	1000	+	.	gene_id "MSTRG.14818"; transcript_id "MSTRG.14818.43"; exon_number "3";
chr1	StringTie	exon	206384014	206384076	1000	+	.	gene_id "MSTRG.14818"; transcript_id "MSTRG.14818.43"; exon_number "4";
chr1	StringTie	exon	206392689	206392904	1000	+	.	gene_id "MSTRG.14818"; transcript_id "MSTRG.14818.43"; exon_number "5";
chr1	StringTie	exon	206393545	206393673	1000	+	.	gene_id "MSTRG.14818"; transcript_id "MSTRG.14818.43"; exon_number "6";
chr1	StringTie	exon	206405249	206405350	1000	+	.	gene_id "MSTRG.14818"; transcript_id "MSTRG.14818.43"; exon_number "7";
chr1	StringTie	exon	206406377	206406574	1000	+	.	gene_id "MSTRG.14818"; transcript_id "MSTRG.14818.43"; exon_number "8";
chr1	StringTie	exon	206415889	206415973	1000	+	.	gene_id "MSTRG.14818"; transcript_id "MSTRG.14818.43"; exon_number "9";
chr1	StringTie	exon	206419373	206419400	1000	+	.	gene_id "MSTRG.14818"; transcript_id "MSTRG.14818.43"; exon_number "10";
chr1	StringTie	exon	206421250	206421274	1000	+	.	gene_id "MSTRG.14818"; transcript_id "MSTRG.14818.43"; exon_number "11";
chr1	StringTie	exon	206430162	206430222	1000	+	.	gene_id "MSTRG.14818"; transcript_id "MSTRG.14818.43"; exon_number "12";
chr1	StringTie	exon	206436965	206437042	1000	+	.	gene_id "MSTRG.14818"; transcript_id "MSTRG.14818.43"; exon_number "13";
chr1	StringTie	exon	206437964	206438098	1000	+	.	gene_id "MSTRG.14818"; transcript_id "MSTRG.14818.43"; exon_number "14";
chr1	StringTie	exon	206439976	206440081	1000	+	.	gene_id "MSTRG.14818"; transcript_id "MSTRG.14818.43"; exon_number "15";
chr1	StringTie	exon	206446075	206446299	1000	+	.	gene_id "MSTRG.14818"; transcript_id "MSTRG.14818.43"; exon_number "16";
chr1	StringTie	exon	206450386	206450465	1000	+	.	gene_id "MSTRG.14818"; transcript_id "MSTRG.14818.43"; exon_number "17";
chr1	StringTie	exon	206453200	206453380	1000	+	.	gene_id "MSTRG.14818"; transcript_id "MSTRG.14818.43"; exon_number "18";
chr1	StringTie	exon	206454144	206455024	1000	+	.	gene_id "MSTRG.14818"; transcript_id "MSTRG.14818.43"; exon_number "19";
chr1	StringTie	exon	206458371	206458409	1000	+	.	gene_id "MSTRG.14818"; transcript_id "MSTRG.14818.43"; exon_number "20";
chr1	StringTie	exon	206458623	206458947	1000	+	.	gene_id "MSTRG.14818"; transcript_id "MSTRG.14818.43"; exon_number "21";
chr1	StringTie	exon	206459585	206459679	1000	+	.	gene_id "MSTRG.14818"; transcript_id "MSTRG.14818.43"; exon_number "22";
chr1	StringTie	exon	206461037	206464520	1000	+	.	gene_id "MSTRG.14818"; transcript_id "MSTRG.14818.43"; exon_number "23";
chr1	StringTie	transcript	206214723	206464448	1000	+	.	gene_id "MSTRG.14818"; transcript_id "MSTRG.14818.44";
chr1	StringTie	exon	206214723	206214840	1000	+	.	gene_id "MSTRG.14818"; transcript_id "MSTRG.14818.44"; exon_number "1";
chr1	StringTie	exon	206303281	206303473	1000	+	.	gene_id "MSTRG.14818"; transcript_id "MSTRG.14818.44"; exon_number "2";
chr1	StringTie	exon	206342846	206342900	1000	+	.	gene_id "MSTRG.14818"; transcript_id "MSTRG.14818.44"; exon_number "3";
chr1	StringTie	exon	206384014	206384076	1000	+	.	gene_id "MSTRG.14818"; transcript_id "MSTRG.14818.44"; exon_number "4";
chr1	StringTie	exon	206392689	206392904	1000	+	.	gene_id "MSTRG.14818"; transcript_id "MSTRG.14818.44"; exon_number "5";
chr1	StringTie	exon	206393545	206393673	1000	+	.	gene_id "MSTRG.14818"; transcript_id "MSTRG.14818.44"; exon_number "6";
chr1	StringTie	exon	206401421	206401645	1000	+	.	gene_id "MSTRG.14818"; transcript_id "MSTRG.14818.44"; exon_number "7";
chr1	StringTie	exon	206405249	206405350	1000	+	.	gene_id "MSTRG.14818"; transcript_id "MSTRG.14818.44"; exon_number "8";
chr1	StringTie	exon	206406377	206406574	1000	+	.	gene_id "MSTRG.14818"; transcript_id "MSTRG.14818.44"; exon_number "9";
chr1	StringTie	exon	206415889	206415973	1000	+	.	gene_id "MSTRG.14818"; transcript_id "MSTRG.14818.44"; exon_number "10";
chr1	StringTie	exon	206419373	206419400	1000	+	.	gene_id "MSTRG.14818"; transcript_id "MSTRG.14818.44"; exon_number "11";
chr1	StringTie	exon	206421250	206421274	1000	+	.	gene_id "MSTRG.14818"; transcript_id "MSTRG.14818.44"; exon_number "12";
chr1	StringTie	exon	206430162	206430222	1000	+	.	gene_id "MSTRG.14818"; transcript_id "MSTRG.14818.44"; exon_number "13";
chr1	StringTie	exon	206436965	206437042	1000	+	.	gene_id "MSTRG.14818"; transcript_id "MSTRG.14818.44"; exon_number "14";
chr1	StringTie	exon	206437964	206438098	1000	+	.	gene_id "MSTRG.14818"; transcript_id "MSTRG.14818.44"; exon_number "15";
chr1	StringTie	exon	206439976	206440081	1000	+	.	gene_id "MSTRG.14818"; transcript_id "MSTRG.14818.44"; exon_number "16";
chr1	StringTie	exon	206446075	206446299	1000	+	.	gene_id "MSTRG.14818"; transcript_id "MSTRG.14818.44"; exon_number "17";
chr1	StringTie	exon	206450386	206450465	1000	+	.	gene_id "MSTRG.14818"; transcript_id "MSTRG.14818.44"; exon_number "18";
chr1	StringTie	exon	206453200	206453380	1000	+	.	gene_id "MSTRG.14818"; transcript_id "MSTRG.14818.44"; exon_number "19";
chr1	StringTie	exon	206454144	206455024	1000	+	.	gene_id "MSTRG.14818"; transcript_id "MSTRG.14818.44"; exon_number "20";
chr1	StringTie	exon	206458371	206458947	1000	+	.	gene_id "MSTRG.14818"; transcript_id "MSTRG.14818.44"; exon_number "21";
chr1	StringTie	exon	206461037	206464448	1000	+	.	gene_id "MSTRG.14818"; transcript_id "MSTRG.14818.44"; exon_number "22";
chr1	StringTie	transcript	206214723	206464436	1000	+	.	gene_id "MSTRG.14818"; transcript_id "MSTRG.14818.45";
chr1	StringTie	exon	206214723	206214840	1000	+	.	gene_id "MSTRG.14818"; transcript_id "MSTRG.14818.45"; exon_number "1";
chr1	StringTie	exon	206303281	206303473	1000	+	.	gene_id "MSTRG.14818"; transcript_id "MSTRG.14818.45"; exon_number "2";
chr1	StringTie	exon	206342846	206342900	1000	+	.	gene_id "MSTRG.14818"; transcript_id "MSTRG.14818.45"; exon_number "3";
chr1	StringTie	exon	206384014	206384076	1000	+	.	gene_id "MSTRG.14818"; transcript_id "MSTRG.14818.45"; exon_number "4";
chr1	StringTie	exon	206392689	206392904	1000	+	.	gene_id "MSTRG.14818"; transcript_id "MSTRG.14818.45"; exon_number "5";
chr1	StringTie	exon	206393545	206393673	1000	+	.	gene_id "MSTRG.14818"; transcript_id "MSTRG.14818.45"; exon_number "6";
chr1	StringTie	exon	206401424	206401645	1000	+	.	gene_id "MSTRG.14818"; transcript_id "MSTRG.14818.45"; exon_number "7";
chr1	StringTie	exon	206405249	206405350	1000	+	.	gene_id "MSTRG.14818"; transcript_id "MSTRG.14818.45"; exon_number "8";
chr1	StringTie	exon	206406377	206406574	1000	+	.	gene_id "MSTRG.14818"; transcript_id "MSTRG.14818.45"; exon_number "9";
chr1	StringTie	exon	206415889	206415973	1000	+	.	gene_id "MSTRG.14818"; transcript_id "MSTRG.14818.45"; exon_number "10";
chr1	StringTie	exon	206419373	206419400	1000	+	.	gene_id "MSTRG.14818"; transcript_id "MSTRG.14818.45"; exon_number "11";
chr1	StringTie	exon	206421250	206421274	1000	+	.	gene_id "MSTRG.14818"; transcript_id "MSTRG.14818.45"; exon_number "12";
chr1	StringTie	exon	206430162	206430222	1000	+	.	gene_id "MSTRG.14818"; transcript_id "MSTRG.14818.45"; exon_number "13";
chr1	StringTie	exon	206436965	206437042	1000	+	.	gene_id "MSTRG.14818"; transcript_id "MSTRG.14818.45"; exon_number "14";
chr1	StringTie	exon	206437964	206438098	1000	+	.	gene_id "MSTRG.14818"; transcript_id "MSTRG.14818.45"; exon_number "15";
chr1	StringTie	exon	206439976	206440081	1000	+	.	gene_id "MSTRG.14818"; transcript_id "MSTRG.14818.45"; exon_number "16";
chr1	StringTie	exon	206446075	206446299	1000	+	.	gene_id "MSTRG.14818"; transcript_id "MSTRG.14818.45"; exon_number "17";
chr1	StringTie	exon	206450386	206450465	1000	+	.	gene_id "MSTRG.14818"; transcript_id "MSTRG.14818.45"; exon_number "18";
chr1	StringTie	exon	206453200	206453380	1000	+	.	gene_id "MSTRG.14818"; transcript_id "MSTRG.14818.45"; exon_number "19";
chr1	StringTie	exon	206454878	206455024	1000	+	.	gene_id "MSTRG.14818"; transcript_id "MSTRG.14818.45"; exon_number "20";
chr1	StringTie	exon	206458623	206458947	1000	+	.	gene_id "MSTRG.14818"; transcript_id "MSTRG.14818.45"; exon_number "21";
chr1	StringTie	exon	206459585	206459679	1000	+	.	gene_id "MSTRG.14818"; transcript_id "MSTRG.14818.45"; exon_number "22";
chr1	StringTie	exon	206461037	206464436	1000	+	.	gene_id "MSTRG.14818"; transcript_id "MSTRG.14818.45"; exon_number "23";
chr1	StringTie	transcript	206214723	206464499	1000	+	.	gene_id "MSTRG.14818"; transcript_id "MSTRG.14818.46";
chr1	StringTie	exon	206214723	206214840	1000	+	.	gene_id "MSTRG.14818"; transcript_id "MSTRG.14818.46"; exon_number "1";
chr1	StringTie	exon	206303281	206303473	1000	+	.	gene_id "MSTRG.14818"; transcript_id "MSTRG.14818.46"; exon_number "2";
chr1	StringTie	exon	206342846	206342900	1000	+	.	gene_id "MSTRG.14818"; transcript_id "MSTRG.14818.46"; exon_number "3";
chr1	StringTie	exon	206384014	206384076	1000	+	.	gene_id "MSTRG.14818"; transcript_id "MSTRG.14818.46"; exon_number "4";
chr1	StringTie	exon	206392689	206392904	1000	+	.	gene_id "MSTRG.14818"; transcript_id "MSTRG.14818.46"; exon_number "5";
chr1	StringTie	exon	206393545	206393673	1000	+	.	gene_id "MSTRG.14818"; transcript_id "MSTRG.14818.46"; exon_number "6";
chr1	StringTie	exon	206401424	206401645	1000	+	.	gene_id "MSTRG.14818"; transcript_id "MSTRG.14818.46"; exon_number "7";
chr1	StringTie	exon	206405249	206405350	1000	+	.	gene_id "MSTRG.14818"; transcript_id "MSTRG.14818.46"; exon_number "8";
chr1	StringTie	exon	206406377	206406574	1000	+	.	gene_id "MSTRG.14818"; transcript_id "MSTRG.14818.46"; exon_number "9";
chr1	StringTie	exon	206415889	206415973	1000	+	.	gene_id "MSTRG.14818"; transcript_id "MSTRG.14818.46"; exon_number "10";
chr1	StringTie	exon	206419373	206419400	1000	+	.	gene_id "MSTRG.14818"; transcript_id "MSTRG.14818.46"; exon_number "11";
chr1	StringTie	exon	206421250	206421274	1000	+	.	gene_id "MSTRG.14818"; transcript_id "MSTRG.14818.46"; exon_number "12";
chr1	StringTie	exon	206430162	206430222	1000	+	.	gene_id "MSTRG.14818"; transcript_id "MSTRG.14818.46"; exon_number "13";
chr1	StringTie	exon	206436965	206437042	1000	+	.	gene_id "MSTRG.14818"; transcript_id "MSTRG.14818.46"; exon_number "14";
chr1	StringTie	exon	206437964	206438098	1000	+	.	gene_id "MSTRG.14818"; transcript_id "MSTRG.14818.46"; exon_number "15";
chr1	StringTie	exon	206439976	206440081	1000	+	.	gene_id "MSTRG.14818"; transcript_id "MSTRG.14818.46"; exon_number "16";
chr1	StringTie	exon	206446075	206446299	1000	+	.	gene_id "MSTRG.14818"; transcript_id "MSTRG.14818.46"; exon_number "17";
chr1	StringTie	exon	206450386	206450465	1000	+	.	gene_id "MSTRG.14818"; transcript_id "MSTRG.14818.46"; exon_number "18";
chr1	StringTie	exon	206453200	206453380	1000	+	.	gene_id "MSTRG.14818"; transcript_id "MSTRG.14818.46"; exon_number "19";
chr1	StringTie	exon	206454144	206455024	1000	+	.	gene_id "MSTRG.14818"; transcript_id "MSTRG.14818.46"; exon_number "20";
chr1	StringTie	exon	206458623	206458947	1000	+	.	gene_id "MSTRG.14818"; transcript_id "MSTRG.14818.46"; exon_number "21";
chr1	StringTie	exon	206459585	206459679	1000	+	.	gene_id "MSTRG.14818"; transcript_id "MSTRG.14818.46"; exon_number "22";
chr1	StringTie	exon	206461037	206464499	1000	+	.	gene_id "MSTRG.14818"; transcript_id "MSTRG.14818.46"; exon_number "23";
chr1	StringTie	transcript	206280461	206306198	1000	+	.	gene_id "MSTRG.14818"; transcript_id "MSTRG.14818.48";
chr1	StringTie	exon	206280461	206280480	1000	+	.	gene_id "MSTRG.14818"; transcript_id "MSTRG.14818.48"; exon_number "1";
chr1	StringTie	exon	206303281	206303473	1000	+	.	gene_id "MSTRG.14818"; transcript_id "MSTRG.14818.48"; exon_number "2";
chr1	StringTie	exon	206306120	206306198	1000	+	.	gene_id "MSTRG.14818"; transcript_id "MSTRG.14818.48"; exon_number "3";
chr1	StringTie	transcript	206286782	206464443	1000	+	.	gene_id "MSTRG.14818"; transcript_id "MSTRG.14818.49";
chr1	StringTie	exon	206286782	206286797	1000	+	.	gene_id "MSTRG.14818"; transcript_id "MSTRG.14818.49"; exon_number "1";
chr1	StringTie	exon	206303281	206303473	1000	+	.	gene_id "MSTRG.14818"; transcript_id "MSTRG.14818.49"; exon_number "2";
chr1	StringTie	exon	206306120	206312247	1000	+	.	gene_id "MSTRG.14818"; transcript_id "MSTRG.14818.49"; exon_number "3";
chr1	StringTie	exon	206342846	206343008	1000	+	.	gene_id "MSTRG.14818"; transcript_id "MSTRG.14818.49"; exon_number "4";
chr1	StringTie	exon	206384014	206384076	1000	+	.	gene_id "MSTRG.14818"; transcript_id "MSTRG.14818.49"; exon_number "5";
chr1	StringTie	exon	206392689	206392904	1000	+	.	gene_id "MSTRG.14818"; transcript_id "MSTRG.14818.49"; exon_number "6";
chr1	StringTie	exon	206393545	206393673	1000	+	.	gene_id "MSTRG.14818"; transcript_id "MSTRG.14818.49"; exon_number "7";
chr1	StringTie	exon	206401421	206401645	1000	+	.	gene_id "MSTRG.14818"; transcript_id "MSTRG.14818.49"; exon_number "8";
chr1	StringTie	exon	206405249	206405350	1000	+	.	gene_id "MSTRG.14818"; transcript_id "MSTRG.14818.49"; exon_number "9";
chr1	StringTie	exon	206406377	206406574	1000	+	.	gene_id "MSTRG.14818"; transcript_id "MSTRG.14818.49"; exon_number "10";
chr1	StringTie	exon	206415889	206415973	1000	+	.	gene_id "MSTRG.14818"; transcript_id "MSTRG.14818.49"; exon_number "11";
chr1	StringTie	exon	206419373	206419400	1000	+	.	gene_id "MSTRG.14818"; transcript_id "MSTRG.14818.49"; exon_number "12";
chr1	StringTie	exon	206421250	206421274	1000	+	.	gene_id "MSTRG.14818"; transcript_id "MSTRG.14818.49"; exon_number "13";
chr1	StringTie	exon	206430162	206430222	1000	+	.	gene_id "MSTRG.14818"; transcript_id "MSTRG.14818.49"; exon_number "14";
chr1	StringTie	exon	206436965	206437042	1000	+	.	gene_id "MSTRG.14818"; transcript_id "MSTRG.14818.49"; exon_number "15";
chr1	StringTie	exon	206437964	206438098	1000	+	.	gene_id "MSTRG.14818"; transcript_id "MSTRG.14818.49"; exon_number "16";
chr1	StringTie	exon	206439976	206440081	1000	+	.	gene_id "MSTRG.14818"; transcript_id "MSTRG.14818.49"; exon_number "17";
chr1	StringTie	exon	206446075	206446299	1000	+	.	gene_id "MSTRG.14818"; transcript_id "MSTRG.14818.49"; exon_number "18";
chr1	StringTie	exon	206450386	206450465	1000	+	.	gene_id "MSTRG.14818"; transcript_id "MSTRG.14818.49"; exon_number "19";
chr1	StringTie	exon	206453200	206453380	1000	+	.	gene_id "MSTRG.14818"; transcript_id "MSTRG.14818.49"; exon_number "20";
chr1	StringTie	exon	206454144	206458947	1000	+	.	gene_id "MSTRG.14818"; transcript_id "MSTRG.14818.49"; exon_number "21";
chr1	StringTie	exon	206461037	206464443	1000	+	.	gene_id "MSTRG.14818"; transcript_id "MSTRG.14818.49"; exon_number "22";
chr1	StringTie	transcript	206202900	206464680	1000	+	.	gene_id "MSTRG.14818"; transcript_id "MSTRG.14818.5";
chr1	StringTie	exon	206202900	206203650	1000	+	.	gene_id "MSTRG.14818"; transcript_id "MSTRG.14818.5"; exon_number "1";
chr1	StringTie	exon	206205429	206206037	1000	+	.	gene_id "MSTRG.14818"; transcript_id "MSTRG.14818.5"; exon_number "2";
chr1	StringTie	exon	206303281	206303473	1000	+	.	gene_id "MSTRG.14818"; transcript_id "MSTRG.14818.5"; exon_number "3";
chr1	StringTie	exon	206342846	206343008	1000	+	.	gene_id "MSTRG.14818"; transcript_id "MSTRG.14818.5"; exon_number "4";
chr1	StringTie	exon	206384014	206384076	1000	+	.	gene_id "MSTRG.14818"; transcript_id "MSTRG.14818.5"; exon_number "5";
chr1	StringTie	exon	206392689	206392904	1000	+	.	gene_id "MSTRG.14818"; transcript_id "MSTRG.14818.5"; exon_number "6";
chr1	StringTie	exon	206393545	206393673	1000	+	.	gene_id "MSTRG.14818"; transcript_id "MSTRG.14818.5"; exon_number "7";
chr1	StringTie	exon	206401424	206401645	1000	+	.	gene_id "MSTRG.14818"; transcript_id "MSTRG.14818.5"; exon_number "8";
chr1	StringTie	exon	206405249	206405350	1000	+	.	gene_id "MSTRG.14818"; transcript_id "MSTRG.14818.5"; exon_number "9";
chr1	StringTie	exon	206406377	206406574	1000	+	.	gene_id "MSTRG.14818"; transcript_id "MSTRG.14818.5"; exon_number "10";
chr1	StringTie	exon	206415889	206415973	1000	+	.	gene_id "MSTRG.14818"; transcript_id "MSTRG.14818.5"; exon_number "11";
chr1	StringTie	exon	206419373	206419400	1000	+	.	gene_id "MSTRG.14818"; transcript_id "MSTRG.14818.5"; exon_number "12";
chr1	StringTie	exon	206421250	206421274	1000	+	.	gene_id "MSTRG.14818"; transcript_id "MSTRG.14818.5"; exon_number "13";
chr1	StringTie	exon	206430162	206430222	1000	+	.	gene_id "MSTRG.14818"; transcript_id "MSTRG.14818.5"; exon_number "14";
chr1	StringTie	exon	206436965	206437042	1000	+	.	gene_id "MSTRG.14818"; transcript_id "MSTRG.14818.5"; exon_number "15";
chr1	StringTie	exon	206437964	206438098	1000	+	.	gene_id "MSTRG.14818"; transcript_id "MSTRG.14818.5"; exon_number "16";
chr1	StringTie	exon	206439976	206440081	1000	+	.	gene_id "MSTRG.14818"; transcript_id "MSTRG.14818.5"; exon_number "17";
chr1	StringTie	exon	206446075	206446299	1000	+	.	gene_id "MSTRG.14818"; transcript_id "MSTRG.14818.5"; exon_number "18";
chr1	StringTie	exon	206450386	206450465	1000	+	.	gene_id "MSTRG.14818"; transcript_id "MSTRG.14818.5"; exon_number "19";
chr1	StringTie	exon	206453200	206453380	1000	+	.	gene_id "MSTRG.14818"; transcript_id "MSTRG.14818.5"; exon_number "20";
chr1	StringTie	exon	206454878	206455024	1000	+	.	gene_id "MSTRG.14818"; transcript_id "MSTRG.14818.5"; exon_number "21";
chr1	StringTie	exon	206458623	206458947	1000	+	.	gene_id "MSTRG.14818"; transcript_id "MSTRG.14818.5"; exon_number "22";
chr1	StringTie	exon	206461037	206464680	1000	+	.	gene_id "MSTRG.14818"; transcript_id "MSTRG.14818.5"; exon_number "23";
chr1	StringTie	transcript	206287629	206319099	1000	+	.	gene_id "MSTRG.14818"; transcript_id "MSTRG.14818.50";
chr1	StringTie	exon	206287629	206287739	1000	+	.	gene_id "MSTRG.14818"; transcript_id "MSTRG.14818.50"; exon_number "1";
chr1	StringTie	exon	206303281	206303473	1000	+	.	gene_id "MSTRG.14818"; transcript_id "MSTRG.14818.50"; exon_number "2";
chr1	StringTie	exon	206318620	206318716	1000	+	.	gene_id "MSTRG.14818"; transcript_id "MSTRG.14818.50"; exon_number "3";
chr1	StringTie	exon	206319089	206319099	1000	+	.	gene_id "MSTRG.14818"; transcript_id "MSTRG.14818.50"; exon_number "4";
chr1	StringTie	transcript	206299058	206305703	1000	+	.	gene_id "MSTRG.14818"; transcript_id "MSTRG.14818.51";
chr1	StringTie	exon	206299058	206299332	1000	+	.	gene_id "MSTRG.14818"; transcript_id "MSTRG.14818.51"; exon_number "1";
chr1	StringTie	exon	206303281	206303473	1000	+	.	gene_id "MSTRG.14818"; transcript_id "MSTRG.14818.51"; exon_number "2";
chr1	StringTie	exon	206305547	206305703	1000	+	.	gene_id "MSTRG.14818"; transcript_id "MSTRG.14818.51"; exon_number "3";
chr1	StringTie	transcript	206299159	206318633	1000	+	.	gene_id "MSTRG.14818"; transcript_id "MSTRG.14818.52";
chr1	StringTie	exon	206299159	206299332	1000	+	.	gene_id "MSTRG.14818"; transcript_id "MSTRG.14818.52"; exon_number "1";
chr1	StringTie	exon	206303281	206303473	1000	+	.	gene_id "MSTRG.14818"; transcript_id "MSTRG.14818.52"; exon_number "2";
chr1	StringTie	exon	206318620	206318633	1000	+	.	gene_id "MSTRG.14818"; transcript_id "MSTRG.14818.52"; exon_number "3";
chr1	StringTie	transcript	206299277	206464612	1000	+	.	gene_id "MSTRG.14818"; transcript_id "MSTRG.14818.53";
chr1	StringTie	exon	206299277	206299311	1000	+	.	gene_id "MSTRG.14818"; transcript_id "MSTRG.14818.53"; exon_number "1";
chr1	StringTie	exon	206303281	206303473	1000	+	.	gene_id "MSTRG.14818"; transcript_id "MSTRG.14818.53"; exon_number "2";
chr1	StringTie	exon	206342846	206343008	1000	+	.	gene_id "MSTRG.14818"; transcript_id "MSTRG.14818.53"; exon_number "3";
chr1	StringTie	exon	206368408	206368450	1000	+	.	gene_id "MSTRG.14818"; transcript_id "MSTRG.14818.53"; exon_number "4";
chr1	StringTie	exon	206384014	206384076	1000	+	.	gene_id "MSTRG.14818"; transcript_id "MSTRG.14818.53"; exon_number "5";
chr1	StringTie	exon	206392689	206392904	1000	+	.	gene_id "MSTRG.14818"; transcript_id "MSTRG.14818.53"; exon_number "6";
chr1	StringTie	exon	206393545	206393673	1000	+	.	gene_id "MSTRG.14818"; transcript_id "MSTRG.14818.53"; exon_number "7";
chr1	StringTie	exon	206401421	206401645	1000	+	.	gene_id "MSTRG.14818"; transcript_id "MSTRG.14818.53"; exon_number "8";
chr1	StringTie	exon	206405249	206405350	1000	+	.	gene_id "MSTRG.14818"; transcript_id "MSTRG.14818.53"; exon_number "9";
chr1	StringTie	exon	206406377	206406574	1000	+	.	gene_id "MSTRG.14818"; transcript_id "MSTRG.14818.53"; exon_number "10";
chr1	StringTie	exon	206415889	206415973	1000	+	.	gene_id "MSTRG.14818"; transcript_id "MSTRG.14818.53"; exon_number "11";
chr1	StringTie	exon	206419373	206419400	1000	+	.	gene_id "MSTRG.14818"; transcript_id "MSTRG.14818.53"; exon_number "12";
chr1	StringTie	exon	206421250	206421274	1000	+	.	gene_id "MSTRG.14818"; transcript_id "MSTRG.14818.53"; exon_number "13";
chr1	StringTie	exon	206430162	206430222	1000	+	.	gene_id "MSTRG.14818"; transcript_id "MSTRG.14818.53"; exon_number "14";
chr1	StringTie	exon	206436965	206437042	1000	+	.	gene_id "MSTRG.14818"; transcript_id "MSTRG.14818.53"; exon_number "15";
chr1	StringTie	exon	206437964	206438098	1000	+	.	gene_id "MSTRG.14818"; transcript_id "MSTRG.14818.53"; exon_number "16";
chr1	StringTie	exon	206439976	206440081	1000	+	.	gene_id "MSTRG.14818"; transcript_id "MSTRG.14818.53"; exon_number "17";
chr1	StringTie	exon	206446075	206446299	1000	+	.	gene_id "MSTRG.14818"; transcript_id "MSTRG.14818.53"; exon_number "18";
chr1	StringTie	exon	206450386	206450465	1000	+	.	gene_id "MSTRG.14818"; transcript_id "MSTRG.14818.53"; exon_number "19";
chr1	StringTie	exon	206453200	206453380	1000	+	.	gene_id "MSTRG.14818"; transcript_id "MSTRG.14818.53"; exon_number "20";
chr1	StringTie	exon	206454878	206455024	1000	+	.	gene_id "MSTRG.14818"; transcript_id "MSTRG.14818.53"; exon_number "21";
chr1	StringTie	exon	206458623	206458947	1000	+	.	gene_id "MSTRG.14818"; transcript_id "MSTRG.14818.53"; exon_number "22";
chr1	StringTie	exon	206461037	206464612	1000	+	.	gene_id "MSTRG.14818"; transcript_id "MSTRG.14818.53"; exon_number "23";
chr1	StringTie	transcript	206303076	206305703	1000	+	.	gene_id "MSTRG.14818"; transcript_id "MSTRG.14818.54";
chr1	StringTie	exon	206303076	206303194	1000	+	.	gene_id "MSTRG.14818"; transcript_id "MSTRG.14818.54"; exon_number "1";
chr1	StringTie	exon	206303281	206303473	1000	+	.	gene_id "MSTRG.14818"; transcript_id "MSTRG.14818.54"; exon_number "2";
chr1	StringTie	exon	206305547	206305703	1000	+	.	gene_id "MSTRG.14818"; transcript_id "MSTRG.14818.54"; exon_number "3";
chr1	StringTie	transcript	206311993	206464480	1000	+	.	gene_id "MSTRG.14818"; transcript_id "MSTRG.14818.55";
chr1	StringTie	exon	206311993	206312247	1000	+	.	gene_id "MSTRG.14818"; transcript_id "MSTRG.14818.55"; exon_number "1";
chr1	StringTie	exon	206342846	206343008	1000	+	.	gene_id "MSTRG.14818"; transcript_id "MSTRG.14818.55"; exon_number "2";
chr1	StringTie	exon	206384014	206384076	1000	+	.	gene_id "MSTRG.14818"; transcript_id "MSTRG.14818.55"; exon_number "3";
chr1	StringTie	exon	206392689	206392904	1000	+	.	gene_id "MSTRG.14818"; transcript_id "MSTRG.14818.55"; exon_number "4";
chr1	StringTie	exon	206393545	206393673	1000	+	.	gene_id "MSTRG.14818"; transcript_id "MSTRG.14818.55"; exon_number "5";
chr1	StringTie	exon	206401421	206401645	1000	+	.	gene_id "MSTRG.14818"; transcript_id "MSTRG.14818.55"; exon_number "6";
chr1	StringTie	exon	206405249	206405350	1000	+	.	gene_id "MSTRG.14818"; transcript_id "MSTRG.14818.55"; exon_number "7";
chr1	StringTie	exon	206406377	206406574	1000	+	.	gene_id "MSTRG.14818"; transcript_id "MSTRG.14818.55"; exon_number "8";
chr1	StringTie	exon	206415889	206415973	1000	+	.	gene_id "MSTRG.14818"; transcript_id "MSTRG.14818.55"; exon_number "9";
chr1	StringTie	exon	206419373	206419400	1000	+	.	gene_id "MSTRG.14818"; transcript_id "MSTRG.14818.55"; exon_number "10";
chr1	StringTie	exon	206421250	206421274	1000	+	.	gene_id "MSTRG.14818"; transcript_id "MSTRG.14818.55"; exon_number "11";
chr1	StringTie	exon	206430162	206430222	1000	+	.	gene_id "MSTRG.14818"; transcript_id "MSTRG.14818.55"; exon_number "12";
chr1	StringTie	exon	206436965	206437042	1000	+	.	gene_id "MSTRG.14818"; transcript_id "MSTRG.14818.55"; exon_number "13";
chr1	StringTie	exon	206437964	206438098	1000	+	.	gene_id "MSTRG.14818"; transcript_id "MSTRG.14818.55"; exon_number "14";
chr1	StringTie	exon	206439976	206440081	1000	+	.	gene_id "MSTRG.14818"; transcript_id "MSTRG.14818.55"; exon_number "15";
chr1	StringTie	exon	206446075	206446299	1000	+	.	gene_id "MSTRG.14818"; transcript_id "MSTRG.14818.55"; exon_number "16";
chr1	StringTie	exon	206450386	206450465	1000	+	.	gene_id "MSTRG.14818"; transcript_id "MSTRG.14818.55"; exon_number "17";
chr1	StringTie	exon	206453200	206453380	1000	+	.	gene_id "MSTRG.14818"; transcript_id "MSTRG.14818.55"; exon_number "18";
chr1	StringTie	exon	206454144	206458947	1000	+	.	gene_id "MSTRG.14818"; transcript_id "MSTRG.14818.55"; exon_number "19";
chr1	StringTie	exon	206459585	206459679	1000	+	.	gene_id "MSTRG.14818"; transcript_id "MSTRG.14818.55"; exon_number "20";
chr1	StringTie	exon	206461037	206464480	1000	+	.	gene_id "MSTRG.14818"; transcript_id "MSTRG.14818.55"; exon_number "21";
chr1	StringTie	transcript	206312088	206464496	1000	+	.	gene_id "MSTRG.14818"; transcript_id "MSTRG.14818.56";
chr1	StringTie	exon	206312088	206312247	1000	+	.	gene_id "MSTRG.14818"; transcript_id "MSTRG.14818.56"; exon_number "1";
chr1	StringTie	exon	206342846	206343008	1000	+	.	gene_id "MSTRG.14818"; transcript_id "MSTRG.14818.56"; exon_number "2";
chr1	StringTie	exon	206384014	206384076	1000	+	.	gene_id "MSTRG.14818"; transcript_id "MSTRG.14818.56"; exon_number "3";
chr1	StringTie	exon	206392689	206392904	1000	+	.	gene_id "MSTRG.14818"; transcript_id "MSTRG.14818.56"; exon_number "4";
chr1	StringTie	exon	206393545	206393673	1000	+	.	gene_id "MSTRG.14818"; transcript_id "MSTRG.14818.56"; exon_number "5";
chr1	StringTie	exon	206401424	206401645	1000	+	.	gene_id "MSTRG.14818"; transcript_id "MSTRG.14818.56"; exon_number "6";
chr1	StringTie	exon	206405249	206405350	1000	+	.	gene_id "MSTRG.14818"; transcript_id "MSTRG.14818.56"; exon_number "7";
chr1	StringTie	exon	206406377	206406574	1000	+	.	gene_id "MSTRG.14818"; transcript_id "MSTRG.14818.56"; exon_number "8";
chr1	StringTie	exon	206415889	206415973	1000	+	.	gene_id "MSTRG.14818"; transcript_id "MSTRG.14818.56"; exon_number "9";
chr1	StringTie	exon	206419373	206419400	1000	+	.	gene_id "MSTRG.14818"; transcript_id "MSTRG.14818.56"; exon_number "10";
chr1	StringTie	exon	206421250	206421274	1000	+	.	gene_id "MSTRG.14818"; transcript_id "MSTRG.14818.56"; exon_number "11";
chr1	StringTie	exon	206430162	206430222	1000	+	.	gene_id "MSTRG.14818"; transcript_id "MSTRG.14818.56"; exon_number "12";
chr1	StringTie	exon	206436965	206437042	1000	+	.	gene_id "MSTRG.14818"; transcript_id "MSTRG.14818.56"; exon_number "13";
chr1	StringTie	exon	206437964	206438098	1000	+	.	gene_id "MSTRG.14818"; transcript_id "MSTRG.14818.56"; exon_number "14";
chr1	StringTie	exon	206439976	206440081	1000	+	.	gene_id "MSTRG.14818"; transcript_id "MSTRG.14818.56"; exon_number "15";
chr1	StringTie	exon	206446075	206446299	1000	+	.	gene_id "MSTRG.14818"; transcript_id "MSTRG.14818.56"; exon_number "16";
chr1	StringTie	exon	206450386	206450465	1000	+	.	gene_id "MSTRG.14818"; transcript_id "MSTRG.14818.56"; exon_number "17";
chr1	StringTie	exon	206453200	206453380	1000	+	.	gene_id "MSTRG.14818"; transcript_id "MSTRG.14818.56"; exon_number "18";
chr1	StringTie	exon	206454144	206458947	1000	+	.	gene_id "MSTRG.14818"; transcript_id "MSTRG.14818.56"; exon_number "19";
chr1	StringTie	exon	206459585	206459679	1000	+	.	gene_id "MSTRG.14818"; transcript_id "MSTRG.14818.56"; exon_number "20";
chr1	StringTie	exon	206461037	206464496	1000	+	.	gene_id "MSTRG.14818"; transcript_id "MSTRG.14818.56"; exon_number "21";
chr1	StringTie	transcript	206312148	206464503	1000	+	.	gene_id "MSTRG.14818"; transcript_id "MSTRG.14818.57";
chr1	StringTie	exon	206312148	206312247	1000	+	.	gene_id "MSTRG.14818"; transcript_id "MSTRG.14818.57"; exon_number "1";
chr1	StringTie	exon	206342846	206343008	1000	+	.	gene_id "MSTRG.14818"; transcript_id "MSTRG.14818.57"; exon_number "2";
chr1	StringTie	exon	206384014	206384076	1000	+	.	gene_id "MSTRG.14818"; transcript_id "MSTRG.14818.57"; exon_number "3";
chr1	StringTie	exon	206392689	206392904	1000	+	.	gene_id "MSTRG.14818"; transcript_id "MSTRG.14818.57"; exon_number "4";
chr1	StringTie	exon	206393545	206393673	1000	+	.	gene_id "MSTRG.14818"; transcript_id "MSTRG.14818.57"; exon_number "5";
chr1	StringTie	exon	206401421	206401645	1000	+	.	gene_id "MSTRG.14818"; transcript_id "MSTRG.14818.57"; exon_number "6";
chr1	StringTie	exon	206405249	206405350	1000	+	.	gene_id "MSTRG.14818"; transcript_id "MSTRG.14818.57"; exon_number "7";
chr1	StringTie	exon	206406377	206406574	1000	+	.	gene_id "MSTRG.14818"; transcript_id "MSTRG.14818.57"; exon_number "8";
chr1	StringTie	exon	206415889	206415973	1000	+	.	gene_id "MSTRG.14818"; transcript_id "MSTRG.14818.57"; exon_number "9";
chr1	StringTie	exon	206419373	206419400	1000	+	.	gene_id "MSTRG.14818"; transcript_id "MSTRG.14818.57"; exon_number "10";
chr1	StringTie	exon	206421250	206421274	1000	+	.	gene_id "MSTRG.14818"; transcript_id "MSTRG.14818.57"; exon_number "11";
chr1	StringTie	exon	206430162	206430222	1000	+	.	gene_id "MSTRG.14818"; transcript_id "MSTRG.14818.57"; exon_number "12";
chr1	StringTie	exon	206436965	206437042	1000	+	.	gene_id "MSTRG.14818"; transcript_id "MSTRG.14818.57"; exon_number "13";
chr1	StringTie	exon	206437964	206438098	1000	+	.	gene_id "MSTRG.14818"; transcript_id "MSTRG.14818.57"; exon_number "14";
chr1	StringTie	exon	206439976	206440081	1000	+	.	gene_id "MSTRG.14818"; transcript_id "MSTRG.14818.57"; exon_number "15";
chr1	StringTie	exon	206446075	206446299	1000	+	.	gene_id "MSTRG.14818"; transcript_id "MSTRG.14818.57"; exon_number "16";
chr1	StringTie	exon	206450386	206450465	1000	+	.	gene_id "MSTRG.14818"; transcript_id "MSTRG.14818.57"; exon_number "17";
chr1	StringTie	exon	206453200	206453380	1000	+	.	gene_id "MSTRG.14818"; transcript_id "MSTRG.14818.57"; exon_number "18";
chr1	StringTie	exon	206454144	206455024	1000	+	.	gene_id "MSTRG.14818"; transcript_id "MSTRG.14818.57"; exon_number "19";
chr1	StringTie	exon	206458623	206458947	1000	+	.	gene_id "MSTRG.14818"; transcript_id "MSTRG.14818.57"; exon_number "20";
chr1	StringTie	exon	206461037	206464503	1000	+	.	gene_id "MSTRG.14818"; transcript_id "MSTRG.14818.57"; exon_number "21";
chr1	StringTie	transcript	206312148	206464491	1000	+	.	gene_id "MSTRG.14818"; transcript_id "MSTRG.14818.58";
chr1	StringTie	exon	206312148	206312247	1000	+	.	gene_id "MSTRG.14818"; transcript_id "MSTRG.14818.58"; exon_number "1";
chr1	StringTie	exon	206342846	206343008	1000	+	.	gene_id "MSTRG.14818"; transcript_id "MSTRG.14818.58"; exon_number "2";
chr1	StringTie	exon	206384014	206384076	1000	+	.	gene_id "MSTRG.14818"; transcript_id "MSTRG.14818.58"; exon_number "3";
chr1	StringTie	exon	206392689	206392904	1000	+	.	gene_id "MSTRG.14818"; transcript_id "MSTRG.14818.58"; exon_number "4";
chr1	StringTie	exon	206393545	206393673	1000	+	.	gene_id "MSTRG.14818"; transcript_id "MSTRG.14818.58"; exon_number "5";
chr1	StringTie	exon	206401421	206401645	1000	+	.	gene_id "MSTRG.14818"; transcript_id "MSTRG.14818.58"; exon_number "6";
chr1	StringTie	exon	206405249	206405350	1000	+	.	gene_id "MSTRG.14818"; transcript_id "MSTRG.14818.58"; exon_number "7";
chr1	StringTie	exon	206406377	206406574	1000	+	.	gene_id "MSTRG.14818"; transcript_id "MSTRG.14818.58"; exon_number "8";
chr1	StringTie	exon	206415889	206415973	1000	+	.	gene_id "MSTRG.14818"; transcript_id "MSTRG.14818.58"; exon_number "9";
chr1	StringTie	exon	206419373	206419400	1000	+	.	gene_id "MSTRG.14818"; transcript_id "MSTRG.14818.58"; exon_number "10";
chr1	StringTie	exon	206421250	206421274	1000	+	.	gene_id "MSTRG.14818"; transcript_id "MSTRG.14818.58"; exon_number "11";
chr1	StringTie	exon	206430162	206430222	1000	+	.	gene_id "MSTRG.14818"; transcript_id "MSTRG.14818.58"; exon_number "12";
chr1	StringTie	exon	206436965	206437042	1000	+	.	gene_id "MSTRG.14818"; transcript_id "MSTRG.14818.58"; exon_number "13";
chr1	StringTie	exon	206437964	206438098	1000	+	.	gene_id "MSTRG.14818"; transcript_id "MSTRG.14818.58"; exon_number "14";
chr1	StringTie	exon	206439976	206440081	1000	+	.	gene_id "MSTRG.14818"; transcript_id "MSTRG.14818.58"; exon_number "15";
chr1	StringTie	exon	206446075	206446299	1000	+	.	gene_id "MSTRG.14818"; transcript_id "MSTRG.14818.58"; exon_number "16";
chr1	StringTie	exon	206450386	206450465	1000	+	.	gene_id "MSTRG.14818"; transcript_id "MSTRG.14818.58"; exon_number "17";
chr1	StringTie	exon	206453200	206453380	1000	+	.	gene_id "MSTRG.14818"; transcript_id "MSTRG.14818.58"; exon_number "18";
chr1	StringTie	exon	206454878	206458409	1000	+	.	gene_id "MSTRG.14818"; transcript_id "MSTRG.14818.58"; exon_number "19";
chr1	StringTie	exon	206458623	206458947	1000	+	.	gene_id "MSTRG.14818"; transcript_id "MSTRG.14818.58"; exon_number "20";
chr1	StringTie	exon	206461037	206464491	1000	+	.	gene_id "MSTRG.14818"; transcript_id "MSTRG.14818.58"; exon_number "21";
chr1	StringTie	transcript	206312148	206464436	1000	+	.	gene_id "MSTRG.14818"; transcript_id "MSTRG.14818.59";
chr1	StringTie	exon	206312148	206312247	1000	+	.	gene_id "MSTRG.14818"; transcript_id "MSTRG.14818.59"; exon_number "1";
chr1	StringTie	exon	206342846	206343008	1000	+	.	gene_id "MSTRG.14818"; transcript_id "MSTRG.14818.59"; exon_number "2";
chr1	StringTie	exon	206384014	206384076	1000	+	.	gene_id "MSTRG.14818"; transcript_id "MSTRG.14818.59"; exon_number "3";
chr1	StringTie	exon	206392689	206392904	1000	+	.	gene_id "MSTRG.14818"; transcript_id "MSTRG.14818.59"; exon_number "4";
chr1	StringTie	exon	206393545	206393639	1000	+	.	gene_id "MSTRG.14818"; transcript_id "MSTRG.14818.59"; exon_number "5";
chr1	StringTie	exon	206401421	206401645	1000	+	.	gene_id "MSTRG.14818"; transcript_id "MSTRG.14818.59"; exon_number "6";
chr1	StringTie	exon	206405249	206405350	1000	+	.	gene_id "MSTRG.14818"; transcript_id "MSTRG.14818.59"; exon_number "7";
chr1	StringTie	exon	206406377	206406574	1000	+	.	gene_id "MSTRG.14818"; transcript_id "MSTRG.14818.59"; exon_number "8";
chr1	StringTie	exon	206415889	206415973	1000	+	.	gene_id "MSTRG.14818"; transcript_id "MSTRG.14818.59"; exon_number "9";
chr1	StringTie	exon	206419373	206419400	1000	+	.	gene_id "MSTRG.14818"; transcript_id "MSTRG.14818.59"; exon_number "10";
chr1	StringTie	exon	206421250	206421274	1000	+	.	gene_id "MSTRG.14818"; transcript_id "MSTRG.14818.59"; exon_number "11";
chr1	StringTie	exon	206430162	206430222	1000	+	.	gene_id "MSTRG.14818"; transcript_id "MSTRG.14818.59"; exon_number "12";
chr1	StringTie	exon	206436965	206437042	1000	+	.	gene_id "MSTRG.14818"; transcript_id "MSTRG.14818.59"; exon_number "13";
chr1	StringTie	exon	206437964	206438098	1000	+	.	gene_id "MSTRG.14818"; transcript_id "MSTRG.14818.59"; exon_number "14";
chr1	StringTie	exon	206439976	206440081	1000	+	.	gene_id "MSTRG.14818"; transcript_id "MSTRG.14818.59"; exon_number "15";
chr1	StringTie	exon	206446075	206446299	1000	+	.	gene_id "MSTRG.14818"; transcript_id "MSTRG.14818.59"; exon_number "16";
chr1	StringTie	exon	206450386	206450465	1000	+	.	gene_id "MSTRG.14818"; transcript_id "MSTRG.14818.59"; exon_number "17";
chr1	StringTie	exon	206453200	206453380	1000	+	.	gene_id "MSTRG.14818"; transcript_id "MSTRG.14818.59"; exon_number "18";
chr1	StringTie	exon	206454878	206455024	1000	+	.	gene_id "MSTRG.14818"; transcript_id "MSTRG.14818.59"; exon_number "19";
chr1	StringTie	exon	206458623	206458947	1000	+	.	gene_id "MSTRG.14818"; transcript_id "MSTRG.14818.59"; exon_number "20";
chr1	StringTie	exon	206461037	206464436	1000	+	.	gene_id "MSTRG.14818"; transcript_id "MSTRG.14818.59"; exon_number "21";
chr1	StringTie	transcript	206203341	206305669	1000	+	.	gene_id "MSTRG.14818"; transcript_id "MSTRG.14818.6";
chr1	StringTie	exon	206203341	206203650	1000	+	.	gene_id "MSTRG.14818"; transcript_id "MSTRG.14818.6"; exon_number "1";
chr1	StringTie	exon	206205429	206206037	1000	+	.	gene_id "MSTRG.14818"; transcript_id "MSTRG.14818.6"; exon_number "2";
chr1	StringTie	exon	206303281	206303473	1000	+	.	gene_id "MSTRG.14818"; transcript_id "MSTRG.14818.6"; exon_number "3";
chr1	StringTie	exon	206305547	206305669	1000	+	.	gene_id "MSTRG.14818"; transcript_id "MSTRG.14818.6"; exon_number "4";
chr1	StringTie	transcript	206312148	206464436	1000	+	.	gene_id "MSTRG.14818"; transcript_id "MSTRG.14818.60";
chr1	StringTie	exon	206312148	206312247	1000	+	.	gene_id "MSTRG.14818"; transcript_id "MSTRG.14818.60"; exon_number "1";
chr1	StringTie	exon	206342846	206343008	1000	+	.	gene_id "MSTRG.14818"; transcript_id "MSTRG.14818.60"; exon_number "2";
chr1	StringTie	exon	206384014	206384076	1000	+	.	gene_id "MSTRG.14818"; transcript_id "MSTRG.14818.60"; exon_number "3";
chr1	StringTie	exon	206392689	206392904	1000	+	.	gene_id "MSTRG.14818"; transcript_id "MSTRG.14818.60"; exon_number "4";
chr1	StringTie	exon	206393545	206393673	1000	+	.	gene_id "MSTRG.14818"; transcript_id "MSTRG.14818.60"; exon_number "5";
chr1	StringTie	exon	206401424	206401645	1000	+	.	gene_id "MSTRG.14818"; transcript_id "MSTRG.14818.60"; exon_number "6";
chr1	StringTie	exon	206405249	206405350	1000	+	.	gene_id "MSTRG.14818"; transcript_id "MSTRG.14818.60"; exon_number "7";
chr1	StringTie	exon	206406377	206406574	1000	+	.	gene_id "MSTRG.14818"; transcript_id "MSTRG.14818.60"; exon_number "8";
chr1	StringTie	exon	206415889	206415973	1000	+	.	gene_id "MSTRG.14818"; transcript_id "MSTRG.14818.60"; exon_number "9";
chr1	StringTie	exon	206419373	206419400	1000	+	.	gene_id "MSTRG.14818"; transcript_id "MSTRG.14818.60"; exon_number "10";
chr1	StringTie	exon	206421250	206421274	1000	+	.	gene_id "MSTRG.14818"; transcript_id "MSTRG.14818.60"; exon_number "11";
chr1	StringTie	exon	206430162	206430222	1000	+	.	gene_id "MSTRG.14818"; transcript_id "MSTRG.14818.60"; exon_number "12";
chr1	StringTie	exon	206436965	206437042	1000	+	.	gene_id "MSTRG.14818"; transcript_id "MSTRG.14818.60"; exon_number "13";
chr1	StringTie	exon	206437964	206438098	1000	+	.	gene_id "MSTRG.14818"; transcript_id "MSTRG.14818.60"; exon_number "14";
chr1	StringTie	exon	206439976	206440081	1000	+	.	gene_id "MSTRG.14818"; transcript_id "MSTRG.14818.60"; exon_number "15";
chr1	StringTie	exon	206446075	206446299	1000	+	.	gene_id "MSTRG.14818"; transcript_id "MSTRG.14818.60"; exon_number "16";
chr1	StringTie	exon	206450386	206450465	1000	+	.	gene_id "MSTRG.14818"; transcript_id "MSTRG.14818.60"; exon_number "17";
chr1	StringTie	exon	206453200	206453380	1000	+	.	gene_id "MSTRG.14818"; transcript_id "MSTRG.14818.60"; exon_number "18";
chr1	StringTie	exon	206454144	206455024	1000	+	.	gene_id "MSTRG.14818"; transcript_id "MSTRG.14818.60"; exon_number "19";
chr1	StringTie	exon	206458623	206458947	1000	+	.	gene_id "MSTRG.14818"; transcript_id "MSTRG.14818.60"; exon_number "20";
chr1	StringTie	exon	206461037	206464436	1000	+	.	gene_id "MSTRG.14818"; transcript_id "MSTRG.14818.60"; exon_number "21";
chr1	StringTie	transcript	206319344	206464548	1000	+	.	gene_id "MSTRG.14818"; transcript_id "MSTRG.14818.62";
chr1	StringTie	exon	206319344	206319437	1000	+	.	gene_id "MSTRG.14818"; transcript_id "MSTRG.14818.62"; exon_number "1";
chr1	StringTie	exon	206342846	206343008	1000	+	.	gene_id "MSTRG.14818"; transcript_id "MSTRG.14818.62"; exon_number "2";
chr1	StringTie	exon	206368408	206368450	1000	+	.	gene_id "MSTRG.14818"; transcript_id "MSTRG.14818.62"; exon_number "3";
chr1	StringTie	exon	206384014	206384076	1000	+	.	gene_id "MSTRG.14818"; transcript_id "MSTRG.14818.62"; exon_number "4";
chr1	StringTie	exon	206392689	206392904	1000	+	.	gene_id "MSTRG.14818"; transcript_id "MSTRG.14818.62"; exon_number "5";
chr1	StringTie	exon	206393545	206393673	1000	+	.	gene_id "MSTRG.14818"; transcript_id "MSTRG.14818.62"; exon_number "6";
chr1	StringTie	exon	206401421	206401645	1000	+	.	gene_id "MSTRG.14818"; transcript_id "MSTRG.14818.62"; exon_number "7";
chr1	StringTie	exon	206405249	206405350	1000	+	.	gene_id "MSTRG.14818"; transcript_id "MSTRG.14818.62"; exon_number "8";
chr1	StringTie	exon	206406377	206406574	1000	+	.	gene_id "MSTRG.14818"; transcript_id "MSTRG.14818.62"; exon_number "9";
chr1	StringTie	exon	206415889	206415973	1000	+	.	gene_id "MSTRG.14818"; transcript_id "MSTRG.14818.62"; exon_number "10";
chr1	StringTie	exon	206419373	206419400	1000	+	.	gene_id "MSTRG.14818"; transcript_id "MSTRG.14818.62"; exon_number "11";
chr1	StringTie	exon	206421250	206421274	1000	+	.	gene_id "MSTRG.14818"; transcript_id "MSTRG.14818.62"; exon_number "12";
chr1	StringTie	exon	206430162	206430222	1000	+	.	gene_id "MSTRG.14818"; transcript_id "MSTRG.14818.62"; exon_number "13";
chr1	StringTie	exon	206436965	206437042	1000	+	.	gene_id "MSTRG.14818"; transcript_id "MSTRG.14818.62"; exon_number "14";
chr1	StringTie	exon	206437964	206438098	1000	+	.	gene_id "MSTRG.14818"; transcript_id "MSTRG.14818.62"; exon_number "15";
chr1	StringTie	exon	206439976	206440081	1000	+	.	gene_id "MSTRG.14818"; transcript_id "MSTRG.14818.62"; exon_number "16";
chr1	StringTie	exon	206446075	206446299	1000	+	.	gene_id "MSTRG.14818"; transcript_id "MSTRG.14818.62"; exon_number "17";
chr1	StringTie	exon	206450386	206450465	1000	+	.	gene_id "MSTRG.14818"; transcript_id "MSTRG.14818.62"; exon_number "18";
chr1	StringTie	exon	206453200	206453380	1000	+	.	gene_id "MSTRG.14818"; transcript_id "MSTRG.14818.62"; exon_number "19";
chr1	StringTie	exon	206454878	206455024	1000	+	.	gene_id "MSTRG.14818"; transcript_id "MSTRG.14818.62"; exon_number "20";
chr1	StringTie	exon	206458623	206458947	1000	+	.	gene_id "MSTRG.14818"; transcript_id "MSTRG.14818.62"; exon_number "21";
chr1	StringTie	exon	206461037	206464548	1000	+	.	gene_id "MSTRG.14818"; transcript_id "MSTRG.14818.62"; exon_number "22";
chr1	StringTie	transcript	206326866	206353865	1000	+	.	gene_id "MSTRG.14818"; transcript_id "MSTRG.14818.63";
chr1	StringTie	exon	206326866	206326886	1000	+	.	gene_id "MSTRG.14818"; transcript_id "MSTRG.14818.63"; exon_number "1";
chr1	StringTie	exon	206342846	206343008	1000	+	.	gene_id "MSTRG.14818"; transcript_id "MSTRG.14818.63"; exon_number "2";
chr1	StringTie	exon	206353821	206353865	1000	+	.	gene_id "MSTRG.14818"; transcript_id "MSTRG.14818.63"; exon_number "3";
chr1	StringTie	transcript	206339881	206464559	1000	+	.	gene_id "MSTRG.14818"; transcript_id "MSTRG.14818.64";
chr1	StringTie	exon	206339881	206339953	1000	+	.	gene_id "MSTRG.14818"; transcript_id "MSTRG.14818.64"; exon_number "1";
chr1	StringTie	exon	206342846	206343008	1000	+	.	gene_id "MSTRG.14818"; transcript_id "MSTRG.14818.64"; exon_number "2";
chr1	StringTie	exon	206368408	206368450	1000	+	.	gene_id "MSTRG.14818"; transcript_id "MSTRG.14818.64"; exon_number "3";
chr1	StringTie	exon	206384014	206384076	1000	+	.	gene_id "MSTRG.14818"; transcript_id "MSTRG.14818.64"; exon_number "4";
chr1	StringTie	exon	206392689	206392904	1000	+	.	gene_id "MSTRG.14818"; transcript_id "MSTRG.14818.64"; exon_number "5";
chr1	StringTie	exon	206393545	206393673	1000	+	.	gene_id "MSTRG.14818"; transcript_id "MSTRG.14818.64"; exon_number "6";
chr1	StringTie	exon	206401421	206401645	1000	+	.	gene_id "MSTRG.14818"; transcript_id "MSTRG.14818.64"; exon_number "7";
chr1	StringTie	exon	206405249	206405350	1000	+	.	gene_id "MSTRG.14818"; transcript_id "MSTRG.14818.64"; exon_number "8";
chr1	StringTie	exon	206406377	206406574	1000	+	.	gene_id "MSTRG.14818"; transcript_id "MSTRG.14818.64"; exon_number "9";
chr1	StringTie	exon	206415889	206415973	1000	+	.	gene_id "MSTRG.14818"; transcript_id "MSTRG.14818.64"; exon_number "10";
chr1	StringTie	exon	206419373	206419400	1000	+	.	gene_id "MSTRG.14818"; transcript_id "MSTRG.14818.64"; exon_number "11";
chr1	StringTie	exon	206421250	206421274	1000	+	.	gene_id "MSTRG.14818"; transcript_id "MSTRG.14818.64"; exon_number "12";
chr1	StringTie	exon	206430162	206430222	1000	+	.	gene_id "MSTRG.14818"; transcript_id "MSTRG.14818.64"; exon_number "13";
chr1	StringTie	exon	206436965	206437042	1000	+	.	gene_id "MSTRG.14818"; transcript_id "MSTRG.14818.64"; exon_number "14";
chr1	StringTie	exon	206437964	206438098	1000	+	.	gene_id "MSTRG.14818"; transcript_id "MSTRG.14818.64"; exon_number "15";
chr1	StringTie	exon	206439976	206440081	1000	+	.	gene_id "MSTRG.14818"; transcript_id "MSTRG.14818.64"; exon_number "16";
chr1	StringTie	exon	206446075	206446299	1000	+	.	gene_id "MSTRG.14818"; transcript_id "MSTRG.14818.64"; exon_number "17";
chr1	StringTie	exon	206450386	206450465	1000	+	.	gene_id "MSTRG.14818"; transcript_id "MSTRG.14818.64"; exon_number "18";
chr1	StringTie	exon	206453200	206453380	1000	+	.	gene_id "MSTRG.14818"; transcript_id "MSTRG.14818.64"; exon_number "19";
chr1	StringTie	exon	206454144	206455024	1000	+	.	gene_id "MSTRG.14818"; transcript_id "MSTRG.14818.64"; exon_number "20";
chr1	StringTie	exon	206458623	206458947	1000	+	.	gene_id "MSTRG.14818"; transcript_id "MSTRG.14818.64"; exon_number "21";
chr1	StringTie	exon	206461037	206464559	1000	+	.	gene_id "MSTRG.14818"; transcript_id "MSTRG.14818.64"; exon_number "22";
chr1	StringTie	transcript	206339934	206464501	1000	+	.	gene_id "MSTRG.14818"; transcript_id "MSTRG.14818.65";
chr1	StringTie	exon	206339934	206339953	1000	+	.	gene_id "MSTRG.14818"; transcript_id "MSTRG.14818.65"; exon_number "1";
chr1	StringTie	exon	206342846	206342900	1000	+	.	gene_id "MSTRG.14818"; transcript_id "MSTRG.14818.65"; exon_number "2";
chr1	StringTie	exon	206384014	206384076	1000	+	.	gene_id "MSTRG.14818"; transcript_id "MSTRG.14818.65"; exon_number "3";
chr1	StringTie	exon	206392689	206392904	1000	+	.	gene_id "MSTRG.14818"; transcript_id "MSTRG.14818.65"; exon_number "4";
chr1	StringTie	exon	206393545	206393673	1000	+	.	gene_id "MSTRG.14818"; transcript_id "MSTRG.14818.65"; exon_number "5";
chr1	StringTie	exon	206401421	206401645	1000	+	.	gene_id "MSTRG.14818"; transcript_id "MSTRG.14818.65"; exon_number "6";
chr1	StringTie	exon	206405249	206405350	1000	+	.	gene_id "MSTRG.14818"; transcript_id "MSTRG.14818.65"; exon_number "7";
chr1	StringTie	exon	206406377	206406574	1000	+	.	gene_id "MSTRG.14818"; transcript_id "MSTRG.14818.65"; exon_number "8";
chr1	StringTie	exon	206415889	206415973	1000	+	.	gene_id "MSTRG.14818"; transcript_id "MSTRG.14818.65"; exon_number "9";
chr1	StringTie	exon	206419373	206419400	1000	+	.	gene_id "MSTRG.14818"; transcript_id "MSTRG.14818.65"; exon_number "10";
chr1	StringTie	exon	206421250	206421274	1000	+	.	gene_id "MSTRG.14818"; transcript_id "MSTRG.14818.65"; exon_number "11";
chr1	StringTie	exon	206430162	206430222	1000	+	.	gene_id "MSTRG.14818"; transcript_id "MSTRG.14818.65"; exon_number "12";
chr1	StringTie	exon	206436965	206437042	1000	+	.	gene_id "MSTRG.14818"; transcript_id "MSTRG.14818.65"; exon_number "13";
chr1	StringTie	exon	206437964	206438098	1000	+	.	gene_id "MSTRG.14818"; transcript_id "MSTRG.14818.65"; exon_number "14";
chr1	StringTie	exon	206439976	206440081	1000	+	.	gene_id "MSTRG.14818"; transcript_id "MSTRG.14818.65"; exon_number "15";
chr1	StringTie	exon	206446075	206446299	1000	+	.	gene_id "MSTRG.14818"; transcript_id "MSTRG.14818.65"; exon_number "16";
chr1	StringTie	exon	206450386	206450465	1000	+	.	gene_id "MSTRG.14818"; transcript_id "MSTRG.14818.65"; exon_number "17";
chr1	StringTie	exon	206453200	206453380	1000	+	.	gene_id "MSTRG.14818"; transcript_id "MSTRG.14818.65"; exon_number "18";
chr1	StringTie	exon	206454878	206455024	1000	+	.	gene_id "MSTRG.14818"; transcript_id "MSTRG.14818.65"; exon_number "19";
chr1	StringTie	exon	206458623	206458947	1000	+	.	gene_id "MSTRG.14818"; transcript_id "MSTRG.14818.65"; exon_number "20";
chr1	StringTie	exon	206461037	206464501	1000	+	.	gene_id "MSTRG.14818"; transcript_id "MSTRG.14818.65"; exon_number "21";
chr1	StringTie	transcript	206340839	206464486	1000	+	.	gene_id "MSTRG.14818"; transcript_id "MSTRG.14818.66";
chr1	StringTie	exon	206340839	206340915	1000	+	.	gene_id "MSTRG.14818"; transcript_id "MSTRG.14818.66"; exon_number "1";
chr1	StringTie	exon	206342846	206342900	1000	+	.	gene_id "MSTRG.14818"; transcript_id "MSTRG.14818.66"; exon_number "2";
chr1	StringTie	exon	206384014	206384076	1000	+	.	gene_id "MSTRG.14818"; transcript_id "MSTRG.14818.66"; exon_number "3";
chr1	StringTie	exon	206392689	206392904	1000	+	.	gene_id "MSTRG.14818"; transcript_id "MSTRG.14818.66"; exon_number "4";
chr1	StringTie	exon	206393545	206393673	1000	+	.	gene_id "MSTRG.14818"; transcript_id "MSTRG.14818.66"; exon_number "5";
chr1	StringTie	exon	206401421	206401645	1000	+	.	gene_id "MSTRG.14818"; transcript_id "MSTRG.14818.66"; exon_number "6";
chr1	StringTie	exon	206405249	206405350	1000	+	.	gene_id "MSTRG.14818"; transcript_id "MSTRG.14818.66"; exon_number "7";
chr1	StringTie	exon	206406377	206406574	1000	+	.	gene_id "MSTRG.14818"; transcript_id "MSTRG.14818.66"; exon_number "8";
chr1	StringTie	exon	206415889	206415973	1000	+	.	gene_id "MSTRG.14818"; transcript_id "MSTRG.14818.66"; exon_number "9";
chr1	StringTie	exon	206419373	206419400	1000	+	.	gene_id "MSTRG.14818"; transcript_id "MSTRG.14818.66"; exon_number "10";
chr1	StringTie	exon	206421250	206421274	1000	+	.	gene_id "MSTRG.14818"; transcript_id "MSTRG.14818.66"; exon_number "11";
chr1	StringTie	exon	206430162	206430222	1000	+	.	gene_id "MSTRG.14818"; transcript_id "MSTRG.14818.66"; exon_number "12";
chr1	StringTie	exon	206436965	206437042	1000	+	.	gene_id "MSTRG.14818"; transcript_id "MSTRG.14818.66"; exon_number "13";
chr1	StringTie	exon	206437964	206438098	1000	+	.	gene_id "MSTRG.14818"; transcript_id "MSTRG.14818.66"; exon_number "14";
chr1	StringTie	exon	206439976	206440081	1000	+	.	gene_id "MSTRG.14818"; transcript_id "MSTRG.14818.66"; exon_number "15";
chr1	StringTie	exon	206446075	206446299	1000	+	.	gene_id "MSTRG.14818"; transcript_id "MSTRG.14818.66"; exon_number "16";
chr1	StringTie	exon	206450386	206450465	1000	+	.	gene_id "MSTRG.14818"; transcript_id "MSTRG.14818.66"; exon_number "17";
chr1	StringTie	exon	206453200	206453380	1000	+	.	gene_id "MSTRG.14818"; transcript_id "MSTRG.14818.66"; exon_number "18";
chr1	StringTie	exon	206454878	206458947	1000	+	.	gene_id "MSTRG.14818"; transcript_id "MSTRG.14818.66"; exon_number "19";
chr1	StringTie	exon	206461037	206464486	1000	+	.	gene_id "MSTRG.14818"; transcript_id "MSTRG.14818.66"; exon_number "20";
chr1	StringTie	transcript	206340839	206464532	1000	+	.	gene_id "MSTRG.14818"; transcript_id "MSTRG.14818.67";
chr1	StringTie	exon	206340839	206340915	1000	+	.	gene_id "MSTRG.14818"; transcript_id "MSTRG.14818.67"; exon_number "1";
chr1	StringTie	exon	206342846	206342900	1000	+	.	gene_id "MSTRG.14818"; transcript_id "MSTRG.14818.67"; exon_number "2";
chr1	StringTie	exon	206384014	206384076	1000	+	.	gene_id "MSTRG.14818"; transcript_id "MSTRG.14818.67"; exon_number "3";
chr1	StringTie	exon	206392689	206392904	1000	+	.	gene_id "MSTRG.14818"; transcript_id "MSTRG.14818.67"; exon_number "4";
chr1	StringTie	exon	206393545	206393673	1000	+	.	gene_id "MSTRG.14818"; transcript_id "MSTRG.14818.67"; exon_number "5";
chr1	StringTie	exon	206401424	206401645	1000	+	.	gene_id "MSTRG.14818"; transcript_id "MSTRG.14818.67"; exon_number "6";
chr1	StringTie	exon	206405249	206405350	1000	+	.	gene_id "MSTRG.14818"; transcript_id "MSTRG.14818.67"; exon_number "7";
chr1	StringTie	exon	206406377	206406574	1000	+	.	gene_id "MSTRG.14818"; transcript_id "MSTRG.14818.67"; exon_number "8";
chr1	StringTie	exon	206415889	206415973	1000	+	.	gene_id "MSTRG.14818"; transcript_id "MSTRG.14818.67"; exon_number "9";
chr1	StringTie	exon	206419373	206419400	1000	+	.	gene_id "MSTRG.14818"; transcript_id "MSTRG.14818.67"; exon_number "10";
chr1	StringTie	exon	206421250	206421274	1000	+	.	gene_id "MSTRG.14818"; transcript_id "MSTRG.14818.67"; exon_number "11";
chr1	StringTie	exon	206430162	206430222	1000	+	.	gene_id "MSTRG.14818"; transcript_id "MSTRG.14818.67"; exon_number "12";
chr1	StringTie	exon	206436965	206437042	1000	+	.	gene_id "MSTRG.14818"; transcript_id "MSTRG.14818.67"; exon_number "13";
chr1	StringTie	exon	206437964	206438098	1000	+	.	gene_id "MSTRG.14818"; transcript_id "MSTRG.14818.67"; exon_number "14";
chr1	StringTie	exon	206439976	206440081	1000	+	.	gene_id "MSTRG.14818"; transcript_id "MSTRG.14818.67"; exon_number "15";
chr1	StringTie	exon	206446075	206446299	1000	+	.	gene_id "MSTRG.14818"; transcript_id "MSTRG.14818.67"; exon_number "16";
chr1	StringTie	exon	206450386	206450465	1000	+	.	gene_id "MSTRG.14818"; transcript_id "MSTRG.14818.67"; exon_number "17";
chr1	StringTie	exon	206453200	206458947	1000	+	.	gene_id "MSTRG.14818"; transcript_id "MSTRG.14818.67"; exon_number "18";
chr1	StringTie	exon	206459585	206459679	1000	+	.	gene_id "MSTRG.14818"; transcript_id "MSTRG.14818.67"; exon_number "19";
chr1	StringTie	exon	206461037	206464532	1000	+	.	gene_id "MSTRG.14818"; transcript_id "MSTRG.14818.67"; exon_number "20";
chr1	StringTie	transcript	206342822	206464500	1000	+	.	gene_id "MSTRG.14818"; transcript_id "MSTRG.14818.68";
chr1	StringTie	exon	206342822	206343008	1000	+	.	gene_id "MSTRG.14818"; transcript_id "MSTRG.14818.68"; exon_number "1";
chr1	StringTie	exon	206368408	206368450	1000	+	.	gene_id "MSTRG.14818"; transcript_id "MSTRG.14818.68"; exon_number "2";
chr1	StringTie	exon	206384014	206384076	1000	+	.	gene_id "MSTRG.14818"; transcript_id "MSTRG.14818.68"; exon_number "3";
chr1	StringTie	exon	206392689	206392904	1000	+	.	gene_id "MSTRG.14818"; transcript_id "MSTRG.14818.68"; exon_number "4";
chr1	StringTie	exon	206393545	206393673	1000	+	.	gene_id "MSTRG.14818"; transcript_id "MSTRG.14818.68"; exon_number "5";
chr1	StringTie	exon	206401424	206401645	1000	+	.	gene_id "MSTRG.14818"; transcript_id "MSTRG.14818.68"; exon_number "6";
chr1	StringTie	exon	206405249	206405350	1000	+	.	gene_id "MSTRG.14818"; transcript_id "MSTRG.14818.68"; exon_number "7";
chr1	StringTie	exon	206406377	206406574	1000	+	.	gene_id "MSTRG.14818"; transcript_id "MSTRG.14818.68"; exon_number "8";
chr1	StringTie	exon	206415889	206415973	1000	+	.	gene_id "MSTRG.14818"; transcript_id "MSTRG.14818.68"; exon_number "9";
chr1	StringTie	exon	206419373	206419400	1000	+	.	gene_id "MSTRG.14818"; transcript_id "MSTRG.14818.68"; exon_number "10";
chr1	StringTie	exon	206421250	206421274	1000	+	.	gene_id "MSTRG.14818"; transcript_id "MSTRG.14818.68"; exon_number "11";
chr1	StringTie	exon	206430162	206430222	1000	+	.	gene_id "MSTRG.14818"; transcript_id "MSTRG.14818.68"; exon_number "12";
chr1	StringTie	exon	206436965	206437042	1000	+	.	gene_id "MSTRG.14818"; transcript_id "MSTRG.14818.68"; exon_number "13";
chr1	StringTie	exon	206437964	206438098	1000	+	.	gene_id "MSTRG.14818"; transcript_id "MSTRG.14818.68"; exon_number "14";
chr1	StringTie	exon	206439976	206440081	1000	+	.	gene_id "MSTRG.14818"; transcript_id "MSTRG.14818.68"; exon_number "15";
chr1	StringTie	exon	206446075	206446299	1000	+	.	gene_id "MSTRG.14818"; transcript_id "MSTRG.14818.68"; exon_number "16";
chr1	StringTie	exon	206450386	206450465	1000	+	.	gene_id "MSTRG.14818"; transcript_id "MSTRG.14818.68"; exon_number "17";
chr1	StringTie	exon	206453200	206453380	1000	+	.	gene_id "MSTRG.14818"; transcript_id "MSTRG.14818.68"; exon_number "18";
chr1	StringTie	exon	206454878	206455024	1000	+	.	gene_id "MSTRG.14818"; transcript_id "MSTRG.14818.68"; exon_number "19";
chr1	StringTie	exon	206458371	206458409	1000	+	.	gene_id "MSTRG.14818"; transcript_id "MSTRG.14818.68"; exon_number "20";
chr1	StringTie	exon	206458623	206458947	1000	+	.	gene_id "MSTRG.14818"; transcript_id "MSTRG.14818.68"; exon_number "21";
chr1	StringTie	exon	206461037	206464500	1000	+	.	gene_id "MSTRG.14818"; transcript_id "MSTRG.14818.68"; exon_number "22";
chr1	StringTie	transcript	206342842	206464548	1000	+	.	gene_id "MSTRG.14818"; transcript_id "MSTRG.14818.69";
chr1	StringTie	exon	206342842	206343008	1000	+	.	gene_id "MSTRG.14818"; transcript_id "MSTRG.14818.69"; exon_number "1";
chr1	StringTie	exon	206368408	206368450	1000	+	.	gene_id "MSTRG.14818"; transcript_id "MSTRG.14818.69"; exon_number "2";
chr1	StringTie	exon	206384014	206384076	1000	+	.	gene_id "MSTRG.14818"; transcript_id "MSTRG.14818.69"; exon_number "3";
chr1	StringTie	exon	206392689	206392904	1000	+	.	gene_id "MSTRG.14818"; transcript_id "MSTRG.14818.69"; exon_number "4";
chr1	StringTie	exon	206393545	206393673	1000	+	.	gene_id "MSTRG.14818"; transcript_id "MSTRG.14818.69"; exon_number "5";
chr1	StringTie	exon	206401421	206401645	1000	+	.	gene_id "MSTRG.14818"; transcript_id "MSTRG.14818.69"; exon_number "6";
chr1	StringTie	exon	206405249	206405350	1000	+	.	gene_id "MSTRG.14818"; transcript_id "MSTRG.14818.69"; exon_number "7";
chr1	StringTie	exon	206406377	206406574	1000	+	.	gene_id "MSTRG.14818"; transcript_id "MSTRG.14818.69"; exon_number "8";
chr1	StringTie	exon	206415889	206415973	1000	+	.	gene_id "MSTRG.14818"; transcript_id "MSTRG.14818.69"; exon_number "9";
chr1	StringTie	exon	206419373	206419400	1000	+	.	gene_id "MSTRG.14818"; transcript_id "MSTRG.14818.69"; exon_number "10";
chr1	StringTie	exon	206421250	206421274	1000	+	.	gene_id "MSTRG.14818"; transcript_id "MSTRG.14818.69"; exon_number "11";
chr1	StringTie	exon	206430162	206430222	1000	+	.	gene_id "MSTRG.14818"; transcript_id "MSTRG.14818.69"; exon_number "12";
chr1	StringTie	exon	206436965	206437042	1000	+	.	gene_id "MSTRG.14818"; transcript_id "MSTRG.14818.69"; exon_number "13";
chr1	StringTie	exon	206437964	206438098	1000	+	.	gene_id "MSTRG.14818"; transcript_id "MSTRG.14818.69"; exon_number "14";
chr1	StringTie	exon	206439976	206440081	1000	+	.	gene_id "MSTRG.14818"; transcript_id "MSTRG.14818.69"; exon_number "15";
chr1	StringTie	exon	206446075	206446299	1000	+	.	gene_id "MSTRG.14818"; transcript_id "MSTRG.14818.69"; exon_number "16";
chr1	StringTie	exon	206450386	206450465	1000	+	.	gene_id "MSTRG.14818"; transcript_id "MSTRG.14818.69"; exon_number "17";
chr1	StringTie	exon	206453200	206453380	1000	+	.	gene_id "MSTRG.14818"; transcript_id "MSTRG.14818.69"; exon_number "18";
chr1	StringTie	exon	206454144	206455024	1000	+	.	gene_id "MSTRG.14818"; transcript_id "MSTRG.14818.69"; exon_number "19";
chr1	StringTie	exon	206458623	206458947	1000	+	.	gene_id "MSTRG.14818"; transcript_id "MSTRG.14818.69"; exon_number "20";
chr1	StringTie	exon	206459585	206459679	1000	+	.	gene_id "MSTRG.14818"; transcript_id "MSTRG.14818.69"; exon_number "21";
chr1	StringTie	exon	206461037	206464548	1000	+	.	gene_id "MSTRG.14818"; transcript_id "MSTRG.14818.69"; exon_number "22";
chr1	StringTie	transcript	206203341	206464533	1000	+	.	gene_id "MSTRG.14818"; transcript_id "MSTRG.14818.7";
chr1	StringTie	exon	206203341	206203650	1000	+	.	gene_id "MSTRG.14818"; transcript_id "MSTRG.14818.7"; exon_number "1";
chr1	StringTie	exon	206205429	206206037	1000	+	.	gene_id "MSTRG.14818"; transcript_id "MSTRG.14818.7"; exon_number "2";
chr1	StringTie	exon	206303281	206303473	1000	+	.	gene_id "MSTRG.14818"; transcript_id "MSTRG.14818.7"; exon_number "3";
chr1	StringTie	exon	206342846	206343008	1000	+	.	gene_id "MSTRG.14818"; transcript_id "MSTRG.14818.7"; exon_number "4";
chr1	StringTie	exon	206384014	206384076	1000	+	.	gene_id "MSTRG.14818"; transcript_id "MSTRG.14818.7"; exon_number "5";
chr1	StringTie	exon	206392689	206392904	1000	+	.	gene_id "MSTRG.14818"; transcript_id "MSTRG.14818.7"; exon_number "6";
chr1	StringTie	exon	206393545	206393673	1000	+	.	gene_id "MSTRG.14818"; transcript_id "MSTRG.14818.7"; exon_number "7";
chr1	StringTie	exon	206401421	206401645	1000	+	.	gene_id "MSTRG.14818"; transcript_id "MSTRG.14818.7"; exon_number "8";
chr1	StringTie	exon	206405249	206405350	1000	+	.	gene_id "MSTRG.14818"; transcript_id "MSTRG.14818.7"; exon_number "9";
chr1	StringTie	exon	206406377	206406574	1000	+	.	gene_id "MSTRG.14818"; transcript_id "MSTRG.14818.7"; exon_number "10";
chr1	StringTie	exon	206415889	206415973	1000	+	.	gene_id "MSTRG.14818"; transcript_id "MSTRG.14818.7"; exon_number "11";
chr1	StringTie	exon	206419373	206419400	1000	+	.	gene_id "MSTRG.14818"; transcript_id "MSTRG.14818.7"; exon_number "12";
chr1	StringTie	exon	206421250	206421274	1000	+	.	gene_id "MSTRG.14818"; transcript_id "MSTRG.14818.7"; exon_number "13";
chr1	StringTie	exon	206430162	206430222	1000	+	.	gene_id "MSTRG.14818"; transcript_id "MSTRG.14818.7"; exon_number "14";
chr1	StringTie	exon	206436965	206437042	1000	+	.	gene_id "MSTRG.14818"; transcript_id "MSTRG.14818.7"; exon_number "15";
chr1	StringTie	exon	206437964	206438098	1000	+	.	gene_id "MSTRG.14818"; transcript_id "MSTRG.14818.7"; exon_number "16";
chr1	StringTie	exon	206439976	206440081	1000	+	.	gene_id "MSTRG.14818"; transcript_id "MSTRG.14818.7"; exon_number "17";
chr1	StringTie	exon	206446075	206446299	1000	+	.	gene_id "MSTRG.14818"; transcript_id "MSTRG.14818.7"; exon_number "18";
chr1	StringTie	exon	206450386	206450465	1000	+	.	gene_id "MSTRG.14818"; transcript_id "MSTRG.14818.7"; exon_number "19";
chr1	StringTie	exon	206453200	206453380	1000	+	.	gene_id "MSTRG.14818"; transcript_id "MSTRG.14818.7"; exon_number "20";
chr1	StringTie	exon	206454878	206455024	1000	+	.	gene_id "MSTRG.14818"; transcript_id "MSTRG.14818.7"; exon_number "21";
chr1	StringTie	exon	206458623	206458947	1000	+	.	gene_id "MSTRG.14818"; transcript_id "MSTRG.14818.7"; exon_number "22";
chr1	StringTie	exon	206461037	206464533	1000	+	.	gene_id "MSTRG.14818"; transcript_id "MSTRG.14818.7"; exon_number "23";
chr1	StringTie	transcript	206353923	206464559	1000	+	.	gene_id "MSTRG.14818"; transcript_id "MSTRG.14818.70";
chr1	StringTie	exon	206353923	206353942	1000	+	.	gene_id "MSTRG.14818"; transcript_id "MSTRG.14818.70"; exon_number "1";
chr1	StringTie	exon	206368408	206368450	1000	+	.	gene_id "MSTRG.14818"; transcript_id "MSTRG.14818.70"; exon_number "2";
chr1	StringTie	exon	206384014	206384076	1000	+	.	gene_id "MSTRG.14818"; transcript_id "MSTRG.14818.70"; exon_number "3";
chr1	StringTie	exon	206392689	206392904	1000	+	.	gene_id "MSTRG.14818"; transcript_id "MSTRG.14818.70"; exon_number "4";
chr1	StringTie	exon	206393545	206393673	1000	+	.	gene_id "MSTRG.14818"; transcript_id "MSTRG.14818.70"; exon_number "5";
chr1	StringTie	exon	206401424	206401645	1000	+	.	gene_id "MSTRG.14818"; transcript_id "MSTRG.14818.70"; exon_number "6";
chr1	StringTie	exon	206405249	206405350	1000	+	.	gene_id "MSTRG.14818"; transcript_id "MSTRG.14818.70"; exon_number "7";
chr1	StringTie	exon	206406377	206406574	1000	+	.	gene_id "MSTRG.14818"; transcript_id "MSTRG.14818.70"; exon_number "8";
chr1	StringTie	exon	206415889	206415973	1000	+	.	gene_id "MSTRG.14818"; transcript_id "MSTRG.14818.70"; exon_number "9";
chr1	StringTie	exon	206419373	206419400	1000	+	.	gene_id "MSTRG.14818"; transcript_id "MSTRG.14818.70"; exon_number "10";
chr1	StringTie	exon	206421250	206421274	1000	+	.	gene_id "MSTRG.14818"; transcript_id "MSTRG.14818.70"; exon_number "11";
chr1	StringTie	exon	206430162	206430222	1000	+	.	gene_id "MSTRG.14818"; transcript_id "MSTRG.14818.70"; exon_number "12";
chr1	StringTie	exon	206436965	206437042	1000	+	.	gene_id "MSTRG.14818"; transcript_id "MSTRG.14818.70"; exon_number "13";
chr1	StringTie	exon	206437964	206438098	1000	+	.	gene_id "MSTRG.14818"; transcript_id "MSTRG.14818.70"; exon_number "14";
chr1	StringTie	exon	206439976	206440081	1000	+	.	gene_id "MSTRG.14818"; transcript_id "MSTRG.14818.70"; exon_number "15";
chr1	StringTie	exon	206446075	206446299	1000	+	.	gene_id "MSTRG.14818"; transcript_id "MSTRG.14818.70"; exon_number "16";
chr1	StringTie	exon	206450386	206450465	1000	+	.	gene_id "MSTRG.14818"; transcript_id "MSTRG.14818.70"; exon_number "17";
chr1	StringTie	exon	206453200	206453380	1000	+	.	gene_id "MSTRG.14818"; transcript_id "MSTRG.14818.70"; exon_number "18";
chr1	StringTie	exon	206454144	206455024	1000	+	.	gene_id "MSTRG.14818"; transcript_id "MSTRG.14818.70"; exon_number "19";
chr1	StringTie	exon	206458623	206458947	1000	+	.	gene_id "MSTRG.14818"; transcript_id "MSTRG.14818.70"; exon_number "20";
chr1	StringTie	exon	206461037	206464559	1000	+	.	gene_id "MSTRG.14818"; transcript_id "MSTRG.14818.70"; exon_number "21";
chr1	StringTie	transcript	206353923	206464521	1000	+	.	gene_id "MSTRG.14818"; transcript_id "MSTRG.14818.71";
chr1	StringTie	exon	206353923	206353942	1000	+	.	gene_id "MSTRG.14818"; transcript_id "MSTRG.14818.71"; exon_number "1";
chr1	StringTie	exon	206368408	206368450	1000	+	.	gene_id "MSTRG.14818"; transcript_id "MSTRG.14818.71"; exon_number "2";
chr1	StringTie	exon	206384014	206384076	1000	+	.	gene_id "MSTRG.14818"; transcript_id "MSTRG.14818.71"; exon_number "3";
chr1	StringTie	exon	206392689	206392904	1000	+	.	gene_id "MSTRG.14818"; transcript_id "MSTRG.14818.71"; exon_number "4";
chr1	StringTie	exon	206393545	206393673	1000	+	.	gene_id "MSTRG.14818"; transcript_id "MSTRG.14818.71"; exon_number "5";
chr1	StringTie	exon	206401421	206401645	1000	+	.	gene_id "MSTRG.14818"; transcript_id "MSTRG.14818.71"; exon_number "6";
chr1	StringTie	exon	206405249	206405350	1000	+	.	gene_id "MSTRG.14818"; transcript_id "MSTRG.14818.71"; exon_number "7";
chr1	StringTie	exon	206406377	206406574	1000	+	.	gene_id "MSTRG.14818"; transcript_id "MSTRG.14818.71"; exon_number "8";
chr1	StringTie	exon	206415889	206415973	1000	+	.	gene_id "MSTRG.14818"; transcript_id "MSTRG.14818.71"; exon_number "9";
chr1	StringTie	exon	206419373	206419400	1000	+	.	gene_id "MSTRG.14818"; transcript_id "MSTRG.14818.71"; exon_number "10";
chr1	StringTie	exon	206421250	206421274	1000	+	.	gene_id "MSTRG.14818"; transcript_id "MSTRG.14818.71"; exon_number "11";
chr1	StringTie	exon	206430162	206430222	1000	+	.	gene_id "MSTRG.14818"; transcript_id "MSTRG.14818.71"; exon_number "12";
chr1	StringTie	exon	206436965	206437042	1000	+	.	gene_id "MSTRG.14818"; transcript_id "MSTRG.14818.71"; exon_number "13";
chr1	StringTie	exon	206437964	206438098	1000	+	.	gene_id "MSTRG.14818"; transcript_id "MSTRG.14818.71"; exon_number "14";
chr1	StringTie	exon	206439976	206440081	1000	+	.	gene_id "MSTRG.14818"; transcript_id "MSTRG.14818.71"; exon_number "15";
chr1	StringTie	exon	206446075	206446299	1000	+	.	gene_id "MSTRG.14818"; transcript_id "MSTRG.14818.71"; exon_number "16";
chr1	StringTie	exon	206450386	206450465	1000	+	.	gene_id "MSTRG.14818"; transcript_id "MSTRG.14818.71"; exon_number "17";
chr1	StringTie	exon	206453200	206453380	1000	+	.	gene_id "MSTRG.14818"; transcript_id "MSTRG.14818.71"; exon_number "18";
chr1	StringTie	exon	206454144	206458947	1000	+	.	gene_id "MSTRG.14818"; transcript_id "MSTRG.14818.71"; exon_number "19";
chr1	StringTie	exon	206459585	206459679	1000	+	.	gene_id "MSTRG.14818"; transcript_id "MSTRG.14818.71"; exon_number "20";
chr1	StringTie	exon	206461037	206464521	1000	+	.	gene_id "MSTRG.14818"; transcript_id "MSTRG.14818.71"; exon_number "21";
chr1	StringTie	transcript	206365712	206464483	1000	+	.	gene_id "MSTRG.14818"; transcript_id "MSTRG.14818.72";
chr1	StringTie	exon	206365712	206365729	1000	+	.	gene_id "MSTRG.14818"; transcript_id "MSTRG.14818.72"; exon_number "1";
chr1	StringTie	exon	206384014	206384076	1000	+	.	gene_id "MSTRG.14818"; transcript_id "MSTRG.14818.72"; exon_number "2";
chr1	StringTie	exon	206392689	206392904	1000	+	.	gene_id "MSTRG.14818"; transcript_id "MSTRG.14818.72"; exon_number "3";
chr1	StringTie	exon	206393545	206393673	1000	+	.	gene_id "MSTRG.14818"; transcript_id "MSTRG.14818.72"; exon_number "4";
chr1	StringTie	exon	206401421	206401645	1000	+	.	gene_id "MSTRG.14818"; transcript_id "MSTRG.14818.72"; exon_number "5";
chr1	StringTie	exon	206405249	206405350	1000	+	.	gene_id "MSTRG.14818"; transcript_id "MSTRG.14818.72"; exon_number "6";
chr1	StringTie	exon	206406377	206406574	1000	+	.	gene_id "MSTRG.14818"; transcript_id "MSTRG.14818.72"; exon_number "7";
chr1	StringTie	exon	206415889	206415973	1000	+	.	gene_id "MSTRG.14818"; transcript_id "MSTRG.14818.72"; exon_number "8";
chr1	StringTie	exon	206419373	206419400	1000	+	.	gene_id "MSTRG.14818"; transcript_id "MSTRG.14818.72"; exon_number "9";
chr1	StringTie	exon	206421250	206421274	1000	+	.	gene_id "MSTRG.14818"; transcript_id "MSTRG.14818.72"; exon_number "10";
chr1	StringTie	exon	206430162	206430222	1000	+	.	gene_id "MSTRG.14818"; transcript_id "MSTRG.14818.72"; exon_number "11";
chr1	StringTie	exon	206436965	206437042	1000	+	.	gene_id "MSTRG.14818"; transcript_id "MSTRG.14818.72"; exon_number "12";
chr1	StringTie	exon	206437964	206438098	1000	+	.	gene_id "MSTRG.14818"; transcript_id "MSTRG.14818.72"; exon_number "13";
chr1	StringTie	exon	206439976	206440081	1000	+	.	gene_id "MSTRG.14818"; transcript_id "MSTRG.14818.72"; exon_number "14";
chr1	StringTie	exon	206446075	206446299	1000	+	.	gene_id "MSTRG.14818"; transcript_id "MSTRG.14818.72"; exon_number "15";
chr1	StringTie	exon	206450386	206450465	1000	+	.	gene_id "MSTRG.14818"; transcript_id "MSTRG.14818.72"; exon_number "16";
chr1	StringTie	exon	206453200	206453380	1000	+	.	gene_id "MSTRG.14818"; transcript_id "MSTRG.14818.72"; exon_number "17";
chr1	StringTie	exon	206454878	206458947	1000	+	.	gene_id "MSTRG.14818"; transcript_id "MSTRG.14818.72"; exon_number "18";
chr1	StringTie	exon	206461037	206464483	1000	+	.	gene_id "MSTRG.14818"; transcript_id "MSTRG.14818.72"; exon_number "19";
chr1	StringTie	transcript	206366972	206464448	1000	+	.	gene_id "MSTRG.14818"; transcript_id "MSTRG.14818.73";
chr1	StringTie	exon	206366972	206367680	1000	+	.	gene_id "MSTRG.14818"; transcript_id "MSTRG.14818.73"; exon_number "1";
chr1	StringTie	exon	206384014	206384076	1000	+	.	gene_id "MSTRG.14818"; transcript_id "MSTRG.14818.73"; exon_number "2";
chr1	StringTie	exon	206392689	206392904	1000	+	.	gene_id "MSTRG.14818"; transcript_id "MSTRG.14818.73"; exon_number "3";
chr1	StringTie	exon	206393545	206393673	1000	+	.	gene_id "MSTRG.14818"; transcript_id "MSTRG.14818.73"; exon_number "4";
chr1	StringTie	exon	206401421	206401645	1000	+	.	gene_id "MSTRG.14818"; transcript_id "MSTRG.14818.73"; exon_number "5";
chr1	StringTie	exon	206405249	206405350	1000	+	.	gene_id "MSTRG.14818"; transcript_id "MSTRG.14818.73"; exon_number "6";
chr1	StringTie	exon	206406377	206406574	1000	+	.	gene_id "MSTRG.14818"; transcript_id "MSTRG.14818.73"; exon_number "7";
chr1	StringTie	exon	206415889	206415973	1000	+	.	gene_id "MSTRG.14818"; transcript_id "MSTRG.14818.73"; exon_number "8";
chr1	StringTie	exon	206419373	206419400	1000	+	.	gene_id "MSTRG.14818"; transcript_id "MSTRG.14818.73"; exon_number "9";
chr1	StringTie	exon	206421250	206421274	1000	+	.	gene_id "MSTRG.14818"; transcript_id "MSTRG.14818.73"; exon_number "10";
chr1	StringTie	exon	206430162	206430222	1000	+	.	gene_id "MSTRG.14818"; transcript_id "MSTRG.14818.73"; exon_number "11";
chr1	StringTie	exon	206436965	206437042	1000	+	.	gene_id "MSTRG.14818"; transcript_id "MSTRG.14818.73"; exon_number "12";
chr1	StringTie	exon	206437964	206438098	1000	+	.	gene_id "MSTRG.14818"; transcript_id "MSTRG.14818.73"; exon_number "13";
chr1	StringTie	exon	206439976	206440081	1000	+	.	gene_id "MSTRG.14818"; transcript_id "MSTRG.14818.73"; exon_number "14";
chr1	StringTie	exon	206446075	206446299	1000	+	.	gene_id "MSTRG.14818"; transcript_id "MSTRG.14818.73"; exon_number "15";
chr1	StringTie	exon	206450386	206450465	1000	+	.	gene_id "MSTRG.14818"; transcript_id "MSTRG.14818.73"; exon_number "16";
chr1	StringTie	exon	206453200	206453380	1000	+	.	gene_id "MSTRG.14818"; transcript_id "MSTRG.14818.73"; exon_number "17";
chr1	StringTie	exon	206454144	206455024	1000	+	.	gene_id "MSTRG.14818"; transcript_id "MSTRG.14818.73"; exon_number "18";
chr1	StringTie	exon	206458371	206458409	1000	+	.	gene_id "MSTRG.14818"; transcript_id "MSTRG.14818.73"; exon_number "19";
chr1	StringTie	exon	206458623	206458947	1000	+	.	gene_id "MSTRG.14818"; transcript_id "MSTRG.14818.73"; exon_number "20";
chr1	StringTie	exon	206461037	206464448	1000	+	.	gene_id "MSTRG.14818"; transcript_id "MSTRG.14818.73"; exon_number "21";
chr1	StringTie	transcript	206367573	206464505	1000	+	.	gene_id "MSTRG.14818"; transcript_id "MSTRG.14818.74";
chr1	StringTie	exon	206367573	206367680	1000	+	.	gene_id "MSTRG.14818"; transcript_id "MSTRG.14818.74"; exon_number "1";
chr1	StringTie	exon	206368408	206368450	1000	+	.	gene_id "MSTRG.14818"; transcript_id "MSTRG.14818.74"; exon_number "2";
chr1	StringTie	exon	206384014	206384076	1000	+	.	gene_id "MSTRG.14818"; transcript_id "MSTRG.14818.74"; exon_number "3";
chr1	StringTie	exon	206392689	206392904	1000	+	.	gene_id "MSTRG.14818"; transcript_id "MSTRG.14818.74"; exon_number "4";
chr1	StringTie	exon	206393545	206393673	1000	+	.	gene_id "MSTRG.14818"; transcript_id "MSTRG.14818.74"; exon_number "5";
chr1	StringTie	exon	206401421	206401645	1000	+	.	gene_id "MSTRG.14818"; transcript_id "MSTRG.14818.74"; exon_number "6";
chr1	StringTie	exon	206405249	206405350	1000	+	.	gene_id "MSTRG.14818"; transcript_id "MSTRG.14818.74"; exon_number "7";
chr1	StringTie	exon	206406377	206406574	1000	+	.	gene_id "MSTRG.14818"; transcript_id "MSTRG.14818.74"; exon_number "8";
chr1	StringTie	exon	206415889	206415973	1000	+	.	gene_id "MSTRG.14818"; transcript_id "MSTRG.14818.74"; exon_number "9";
chr1	StringTie	exon	206419373	206419400	1000	+	.	gene_id "MSTRG.14818"; transcript_id "MSTRG.14818.74"; exon_number "10";
chr1	StringTie	exon	206421250	206421274	1000	+	.	gene_id "MSTRG.14818"; transcript_id "MSTRG.14818.74"; exon_number "11";
chr1	StringTie	exon	206430162	206430222	1000	+	.	gene_id "MSTRG.14818"; transcript_id "MSTRG.14818.74"; exon_number "12";
chr1	StringTie	exon	206436965	206437042	1000	+	.	gene_id "MSTRG.14818"; transcript_id "MSTRG.14818.74"; exon_number "13";
chr1	StringTie	exon	206437964	206438098	1000	+	.	gene_id "MSTRG.14818"; transcript_id "MSTRG.14818.74"; exon_number "14";
chr1	StringTie	exon	206439976	206440081	1000	+	.	gene_id "MSTRG.14818"; transcript_id "MSTRG.14818.74"; exon_number "15";
chr1	StringTie	exon	206446075	206446299	1000	+	.	gene_id "MSTRG.14818"; transcript_id "MSTRG.14818.74"; exon_number "16";
chr1	StringTie	exon	206450386	206450465	1000	+	.	gene_id "MSTRG.14818"; transcript_id "MSTRG.14818.74"; exon_number "17";
chr1	StringTie	exon	206453200	206453380	1000	+	.	gene_id "MSTRG.14818"; transcript_id "MSTRG.14818.74"; exon_number "18";
chr1	StringTie	exon	206454878	206455024	1000	+	.	gene_id "MSTRG.14818"; transcript_id "MSTRG.14818.74"; exon_number "19";
chr1	StringTie	exon	206458623	206458947	1000	+	.	gene_id "MSTRG.14818"; transcript_id "MSTRG.14818.74"; exon_number "20";
chr1	StringTie	exon	206461037	206464505	1000	+	.	gene_id "MSTRG.14818"; transcript_id "MSTRG.14818.74"; exon_number "21";
chr1	StringTie	transcript	206367662	206464598	1000	+	.	gene_id "MSTRG.14818"; transcript_id "MSTRG.14818.75";
chr1	StringTie	exon	206367662	206367680	1000	+	.	gene_id "MSTRG.14818"; transcript_id "MSTRG.14818.75"; exon_number "1";
chr1	StringTie	exon	206368408	206368450	1000	+	.	gene_id "MSTRG.14818"; transcript_id "MSTRG.14818.75"; exon_number "2";
chr1	StringTie	exon	206384014	206384076	1000	+	.	gene_id "MSTRG.14818"; transcript_id "MSTRG.14818.75"; exon_number "3";
chr1	StringTie	exon	206392689	206392904	1000	+	.	gene_id "MSTRG.14818"; transcript_id "MSTRG.14818.75"; exon_number "4";
chr1	StringTie	exon	206393545	206393673	1000	+	.	gene_id "MSTRG.14818"; transcript_id "MSTRG.14818.75"; exon_number "5";
chr1	StringTie	exon	206401421	206401645	1000	+	.	gene_id "MSTRG.14818"; transcript_id "MSTRG.14818.75"; exon_number "6";
chr1	StringTie	exon	206405249	206405350	1000	+	.	gene_id "MSTRG.14818"; transcript_id "MSTRG.14818.75"; exon_number "7";
chr1	StringTie	exon	206406377	206406574	1000	+	.	gene_id "MSTRG.14818"; transcript_id "MSTRG.14818.75"; exon_number "8";
chr1	StringTie	exon	206415889	206415973	1000	+	.	gene_id "MSTRG.14818"; transcript_id "MSTRG.14818.75"; exon_number "9";
chr1	StringTie	exon	206419373	206419400	1000	+	.	gene_id "MSTRG.14818"; transcript_id "MSTRG.14818.75"; exon_number "10";
chr1	StringTie	exon	206421250	206421274	1000	+	.	gene_id "MSTRG.14818"; transcript_id "MSTRG.14818.75"; exon_number "11";
chr1	StringTie	exon	206430162	206430222	1000	+	.	gene_id "MSTRG.14818"; transcript_id "MSTRG.14818.75"; exon_number "12";
chr1	StringTie	exon	206436965	206437042	1000	+	.	gene_id "MSTRG.14818"; transcript_id "MSTRG.14818.75"; exon_number "13";
chr1	StringTie	exon	206437964	206438098	1000	+	.	gene_id "MSTRG.14818"; transcript_id "MSTRG.14818.75"; exon_number "14";
chr1	StringTie	exon	206439976	206440081	1000	+	.	gene_id "MSTRG.14818"; transcript_id "MSTRG.14818.75"; exon_number "15";
chr1	StringTie	exon	206446075	206446299	1000	+	.	gene_id "MSTRG.14818"; transcript_id "MSTRG.14818.75"; exon_number "16";
chr1	StringTie	exon	206450386	206450465	1000	+	.	gene_id "MSTRG.14818"; transcript_id "MSTRG.14818.75"; exon_number "17";
chr1	StringTie	exon	206453200	206453380	1000	+	.	gene_id "MSTRG.14818"; transcript_id "MSTRG.14818.75"; exon_number "18";
chr1	StringTie	exon	206454878	206455024	1000	+	.	gene_id "MSTRG.14818"; transcript_id "MSTRG.14818.75"; exon_number "19";
chr1	StringTie	exon	206458623	206458947	1000	+	.	gene_id "MSTRG.14818"; transcript_id "MSTRG.14818.75"; exon_number "20";
chr1	StringTie	exon	206459585	206459679	1000	+	.	gene_id "MSTRG.14818"; transcript_id "MSTRG.14818.75"; exon_number "21";
chr1	StringTie	exon	206461037	206464598	1000	+	.	gene_id "MSTRG.14818"; transcript_id "MSTRG.14818.75"; exon_number "22";
chr1	StringTie	transcript	206367662	206464448	1000	+	.	gene_id "MSTRG.14818"; transcript_id "MSTRG.14818.76";
chr1	StringTie	exon	206367662	206367680	1000	+	.	gene_id "MSTRG.14818"; transcript_id "MSTRG.14818.76"; exon_number "1";
chr1	StringTie	exon	206368408	206368450	1000	+	.	gene_id "MSTRG.14818"; transcript_id "MSTRG.14818.76"; exon_number "2";
chr1	StringTie	exon	206384014	206384076	1000	+	.	gene_id "MSTRG.14818"; transcript_id "MSTRG.14818.76"; exon_number "3";
chr1	StringTie	exon	206392689	206392904	1000	+	.	gene_id "MSTRG.14818"; transcript_id "MSTRG.14818.76"; exon_number "4";
chr1	StringTie	exon	206393545	206393673	1000	+	.	gene_id "MSTRG.14818"; transcript_id "MSTRG.14818.76"; exon_number "5";
chr1	StringTie	exon	206401424	206401645	1000	+	.	gene_id "MSTRG.14818"; transcript_id "MSTRG.14818.76"; exon_number "6";
chr1	StringTie	exon	206405249	206405350	1000	+	.	gene_id "MSTRG.14818"; transcript_id "MSTRG.14818.76"; exon_number "7";
chr1	StringTie	exon	206406377	206406574	1000	+	.	gene_id "MSTRG.14818"; transcript_id "MSTRG.14818.76"; exon_number "8";
chr1	StringTie	exon	206415889	206415973	1000	+	.	gene_id "MSTRG.14818"; transcript_id "MSTRG.14818.76"; exon_number "9";
chr1	StringTie	exon	206419373	206419400	1000	+	.	gene_id "MSTRG.14818"; transcript_id "MSTRG.14818.76"; exon_number "10";
chr1	StringTie	exon	206421250	206421274	1000	+	.	gene_id "MSTRG.14818"; transcript_id "MSTRG.14818.76"; exon_number "11";
chr1	StringTie	exon	206430162	206430222	1000	+	.	gene_id "MSTRG.14818"; transcript_id "MSTRG.14818.76"; exon_number "12";
chr1	StringTie	exon	206436965	206437042	1000	+	.	gene_id "MSTRG.14818"; transcript_id "MSTRG.14818.76"; exon_number "13";
chr1	StringTie	exon	206437964	206438098	1000	+	.	gene_id "MSTRG.14818"; transcript_id "MSTRG.14818.76"; exon_number "14";
chr1	StringTie	exon	206439976	206440081	1000	+	.	gene_id "MSTRG.14818"; transcript_id "MSTRG.14818.76"; exon_number "15";
chr1	StringTie	exon	206446075	206446299	1000	+	.	gene_id "MSTRG.14818"; transcript_id "MSTRG.14818.76"; exon_number "16";
chr1	StringTie	exon	206450386	206450465	1000	+	.	gene_id "MSTRG.14818"; transcript_id "MSTRG.14818.76"; exon_number "17";
chr1	StringTie	exon	206453200	206453380	1000	+	.	gene_id "MSTRG.14818"; transcript_id "MSTRG.14818.76"; exon_number "18";
chr1	StringTie	exon	206454878	206459679	1000	+	.	gene_id "MSTRG.14818"; transcript_id "MSTRG.14818.76"; exon_number "19";
chr1	StringTie	exon	206461037	206464448	1000	+	.	gene_id "MSTRG.14818"; transcript_id "MSTRG.14818.76"; exon_number "20";
chr1	StringTie	transcript	206368283	206464496	1000	+	.	gene_id "MSTRG.14818"; transcript_id "MSTRG.14818.77";
chr1	StringTie	exon	206368283	206368450	1000	+	.	gene_id "MSTRG.14818"; transcript_id "MSTRG.14818.77"; exon_number "1";
chr1	StringTie	exon	206384014	206384076	1000	+	.	gene_id "MSTRG.14818"; transcript_id "MSTRG.14818.77"; exon_number "2";
chr1	StringTie	exon	206392689	206392904	1000	+	.	gene_id "MSTRG.14818"; transcript_id "MSTRG.14818.77"; exon_number "3";
chr1	StringTie	exon	206393545	206393673	1000	+	.	gene_id "MSTRG.14818"; transcript_id "MSTRG.14818.77"; exon_number "4";
chr1	StringTie	exon	206401424	206401645	1000	+	.	gene_id "MSTRG.14818"; transcript_id "MSTRG.14818.77"; exon_number "5";
chr1	StringTie	exon	206405249	206405350	1000	+	.	gene_id "MSTRG.14818"; transcript_id "MSTRG.14818.77"; exon_number "6";
chr1	StringTie	exon	206406377	206406574	1000	+	.	gene_id "MSTRG.14818"; transcript_id "MSTRG.14818.77"; exon_number "7";
chr1	StringTie	exon	206415889	206415973	1000	+	.	gene_id "MSTRG.14818"; transcript_id "MSTRG.14818.77"; exon_number "8";
chr1	StringTie	exon	206419373	206419400	1000	+	.	gene_id "MSTRG.14818"; transcript_id "MSTRG.14818.77"; exon_number "9";
chr1	StringTie	exon	206421250	206421274	1000	+	.	gene_id "MSTRG.14818"; transcript_id "MSTRG.14818.77"; exon_number "10";
chr1	StringTie	exon	206430162	206430222	1000	+	.	gene_id "MSTRG.14818"; transcript_id "MSTRG.14818.77"; exon_number "11";
chr1	StringTie	exon	206436965	206437042	1000	+	.	gene_id "MSTRG.14818"; transcript_id "MSTRG.14818.77"; exon_number "12";
chr1	StringTie	exon	206437964	206438098	1000	+	.	gene_id "MSTRG.14818"; transcript_id "MSTRG.14818.77"; exon_number "13";
chr1	StringTie	exon	206439976	206440081	1000	+	.	gene_id "MSTRG.14818"; transcript_id "MSTRG.14818.77"; exon_number "14";
chr1	StringTie	exon	206446075	206446299	1000	+	.	gene_id "MSTRG.14818"; transcript_id "MSTRG.14818.77"; exon_number "15";
chr1	StringTie	exon	206450386	206450465	1000	+	.	gene_id "MSTRG.14818"; transcript_id "MSTRG.14818.77"; exon_number "16";
chr1	StringTie	exon	206453200	206453380	1000	+	.	gene_id "MSTRG.14818"; transcript_id "MSTRG.14818.77"; exon_number "17";
chr1	StringTie	exon	206454144	206458947	1000	+	.	gene_id "MSTRG.14818"; transcript_id "MSTRG.14818.77"; exon_number "18";
chr1	StringTie	exon	206459585	206459679	1000	+	.	gene_id "MSTRG.14818"; transcript_id "MSTRG.14818.77"; exon_number "19";
chr1	StringTie	exon	206461037	206464496	1000	+	.	gene_id "MSTRG.14818"; transcript_id "MSTRG.14818.77"; exon_number "20";
chr1	StringTie	transcript	206368302	206464522	1000	+	.	gene_id "MSTRG.14818"; transcript_id "MSTRG.14818.78";
chr1	StringTie	exon	206368302	206368450	1000	+	.	gene_id "MSTRG.14818"; transcript_id "MSTRG.14818.78"; exon_number "1";
chr1	StringTie	exon	206384014	206384076	1000	+	.	gene_id "MSTRG.14818"; transcript_id "MSTRG.14818.78"; exon_number "2";
chr1	StringTie	exon	206392689	206392904	1000	+	.	gene_id "MSTRG.14818"; transcript_id "MSTRG.14818.78"; exon_number "3";
chr1	StringTie	exon	206393545	206393673	1000	+	.	gene_id "MSTRG.14818"; transcript_id "MSTRG.14818.78"; exon_number "4";
chr1	StringTie	exon	206401424	206401645	1000	+	.	gene_id "MSTRG.14818"; transcript_id "MSTRG.14818.78"; exon_number "5";
chr1	StringTie	exon	206405249	206405350	1000	+	.	gene_id "MSTRG.14818"; transcript_id "MSTRG.14818.78"; exon_number "6";
chr1	StringTie	exon	206406377	206406574	1000	+	.	gene_id "MSTRG.14818"; transcript_id "MSTRG.14818.78"; exon_number "7";
chr1	StringTie	exon	206415889	206415973	1000	+	.	gene_id "MSTRG.14818"; transcript_id "MSTRG.14818.78"; exon_number "8";
chr1	StringTie	exon	206419373	206419400	1000	+	.	gene_id "MSTRG.14818"; transcript_id "MSTRG.14818.78"; exon_number "9";
chr1	StringTie	exon	206421250	206421274	1000	+	.	gene_id "MSTRG.14818"; transcript_id "MSTRG.14818.78"; exon_number "10";
chr1	StringTie	exon	206430162	206430222	1000	+	.	gene_id "MSTRG.14818"; transcript_id "MSTRG.14818.78"; exon_number "11";
chr1	StringTie	exon	206436965	206437042	1000	+	.	gene_id "MSTRG.14818"; transcript_id "MSTRG.14818.78"; exon_number "12";
chr1	StringTie	exon	206437964	206438098	1000	+	.	gene_id "MSTRG.14818"; transcript_id "MSTRG.14818.78"; exon_number "13";
chr1	StringTie	exon	206439976	206440081	1000	+	.	gene_id "MSTRG.14818"; transcript_id "MSTRG.14818.78"; exon_number "14";
chr1	StringTie	exon	206446075	206446299	1000	+	.	gene_id "MSTRG.14818"; transcript_id "MSTRG.14818.78"; exon_number "15";
chr1	StringTie	exon	206450386	206450465	1000	+	.	gene_id "MSTRG.14818"; transcript_id "MSTRG.14818.78"; exon_number "16";
chr1	StringTie	exon	206453200	206453380	1000	+	.	gene_id "MSTRG.14818"; transcript_id "MSTRG.14818.78"; exon_number "17";
chr1	StringTie	exon	206454878	206455024	1000	+	.	gene_id "MSTRG.14818"; transcript_id "MSTRG.14818.78"; exon_number "18";
chr1	StringTie	exon	206458623	206458947	1000	+	.	gene_id "MSTRG.14818"; transcript_id "MSTRG.14818.78"; exon_number "19";
chr1	StringTie	exon	206461037	206464522	1000	+	.	gene_id "MSTRG.14818"; transcript_id "MSTRG.14818.78"; exon_number "20";
chr1	StringTie	transcript	206368410	206464491	1000	+	.	gene_id "MSTRG.14818"; transcript_id "MSTRG.14818.79";
chr1	StringTie	exon	206368410	206368450	1000	+	.	gene_id "MSTRG.14818"; transcript_id "MSTRG.14818.79"; exon_number "1";
chr1	StringTie	exon	206384014	206384076	1000	+	.	gene_id "MSTRG.14818"; transcript_id "MSTRG.14818.79"; exon_number "2";
chr1	StringTie	exon	206392689	206392904	1000	+	.	gene_id "MSTRG.14818"; transcript_id "MSTRG.14818.79"; exon_number "3";
chr1	StringTie	exon	206393545	206393673	1000	+	.	gene_id "MSTRG.14818"; transcript_id "MSTRG.14818.79"; exon_number "4";
chr1	StringTie	exon	206401424	206401645	1000	+	.	gene_id "MSTRG.14818"; transcript_id "MSTRG.14818.79"; exon_number "5";
chr1	StringTie	exon	206405249	206405350	1000	+	.	gene_id "MSTRG.14818"; transcript_id "MSTRG.14818.79"; exon_number "6";
chr1	StringTie	exon	206406377	206406574	1000	+	.	gene_id "MSTRG.14818"; transcript_id "MSTRG.14818.79"; exon_number "7";
chr1	StringTie	exon	206415889	206415973	1000	+	.	gene_id "MSTRG.14818"; transcript_id "MSTRG.14818.79"; exon_number "8";
chr1	StringTie	exon	206419373	206419400	1000	+	.	gene_id "MSTRG.14818"; transcript_id "MSTRG.14818.79"; exon_number "9";
chr1	StringTie	exon	206421250	206421274	1000	+	.	gene_id "MSTRG.14818"; transcript_id "MSTRG.14818.79"; exon_number "10";
chr1	StringTie	exon	206430162	206430222	1000	+	.	gene_id "MSTRG.14818"; transcript_id "MSTRG.14818.79"; exon_number "11";
chr1	StringTie	exon	206436965	206437042	1000	+	.	gene_id "MSTRG.14818"; transcript_id "MSTRG.14818.79"; exon_number "12";
chr1	StringTie	exon	206437964	206438098	1000	+	.	gene_id "MSTRG.14818"; transcript_id "MSTRG.14818.79"; exon_number "13";
chr1	StringTie	exon	206439976	206440081	1000	+	.	gene_id "MSTRG.14818"; transcript_id "MSTRG.14818.79"; exon_number "14";
chr1	StringTie	exon	206446075	206446299	1000	+	.	gene_id "MSTRG.14818"; transcript_id "MSTRG.14818.79"; exon_number "15";
chr1	StringTie	exon	206450386	206450465	1000	+	.	gene_id "MSTRG.14818"; transcript_id "MSTRG.14818.79"; exon_number "16";
chr1	StringTie	exon	206453200	206458947	1000	+	.	gene_id "MSTRG.14818"; transcript_id "MSTRG.14818.79"; exon_number "17";
chr1	StringTie	exon	206459585	206459679	1000	+	.	gene_id "MSTRG.14818"; transcript_id "MSTRG.14818.79"; exon_number "18";
chr1	StringTie	exon	206461037	206464491	1000	+	.	gene_id "MSTRG.14818"; transcript_id "MSTRG.14818.79"; exon_number "19";
chr1	StringTie	transcript	206203341	206236173	1000	+	.	gene_id "MSTRG.14818"; transcript_id "MSTRG.14818.8";
chr1	StringTie	exon	206203341	206203650	1000	+	.	gene_id "MSTRG.14818"; transcript_id "MSTRG.14818.8"; exon_number "1";
chr1	StringTie	exon	206205429	206206037	1000	+	.	gene_id "MSTRG.14818"; transcript_id "MSTRG.14818.8"; exon_number "2";
chr1	StringTie	exon	206236146	206236173	1000	+	.	gene_id "MSTRG.14818"; transcript_id "MSTRG.14818.8"; exon_number "3";
chr1	StringTie	transcript	206368425	206464496	1000	+	.	gene_id "MSTRG.14818"; transcript_id "MSTRG.14818.80";
chr1	StringTie	exon	206368425	206368450	1000	+	.	gene_id "MSTRG.14818"; transcript_id "MSTRG.14818.80"; exon_number "1";
chr1	StringTie	exon	206384014	206384076	1000	+	.	gene_id "MSTRG.14818"; transcript_id "MSTRG.14818.80"; exon_number "2";
chr1	StringTie	exon	206392689	206392904	1000	+	.	gene_id "MSTRG.14818"; transcript_id "MSTRG.14818.80"; exon_number "3";
chr1	StringTie	exon	206393545	206393673	1000	+	.	gene_id "MSTRG.14818"; transcript_id "MSTRG.14818.80"; exon_number "4";
chr1	StringTie	exon	206401424	206401645	1000	+	.	gene_id "MSTRG.14818"; transcript_id "MSTRG.14818.80"; exon_number "5";
chr1	StringTie	exon	206405249	206405350	1000	+	.	gene_id "MSTRG.14818"; transcript_id "MSTRG.14818.80"; exon_number "6";
chr1	StringTie	exon	206406377	206406574	1000	+	.	gene_id "MSTRG.14818"; transcript_id "MSTRG.14818.80"; exon_number "7";
chr1	StringTie	exon	206415889	206415973	1000	+	.	gene_id "MSTRG.14818"; transcript_id "MSTRG.14818.80"; exon_number "8";
chr1	StringTie	exon	206419373	206419400	1000	+	.	gene_id "MSTRG.14818"; transcript_id "MSTRG.14818.80"; exon_number "9";
chr1	StringTie	exon	206421250	206421274	1000	+	.	gene_id "MSTRG.14818"; transcript_id "MSTRG.14818.80"; exon_number "10";
chr1	StringTie	exon	206430162	206430222	1000	+	.	gene_id "MSTRG.14818"; transcript_id "MSTRG.14818.80"; exon_number "11";
chr1	StringTie	exon	206436965	206437042	1000	+	.	gene_id "MSTRG.14818"; transcript_id "MSTRG.14818.80"; exon_number "12";
chr1	StringTie	exon	206437964	206438098	1000	+	.	gene_id "MSTRG.14818"; transcript_id "MSTRG.14818.80"; exon_number "13";
chr1	StringTie	exon	206439976	206440081	1000	+	.	gene_id "MSTRG.14818"; transcript_id "MSTRG.14818.80"; exon_number "14";
chr1	StringTie	exon	206446075	206446299	1000	+	.	gene_id "MSTRG.14818"; transcript_id "MSTRG.14818.80"; exon_number "15";
chr1	StringTie	exon	206450386	206450465	1000	+	.	gene_id "MSTRG.14818"; transcript_id "MSTRG.14818.80"; exon_number "16";
chr1	StringTie	exon	206453200	206453380	1000	+	.	gene_id "MSTRG.14818"; transcript_id "MSTRG.14818.80"; exon_number "17";
chr1	StringTie	exon	206454144	206455024	1000	+	.	gene_id "MSTRG.14818"; transcript_id "MSTRG.14818.80"; exon_number "18";
chr1	StringTie	exon	206458623	206458947	1000	+	.	gene_id "MSTRG.14818"; transcript_id "MSTRG.14818.80"; exon_number "19";
chr1	StringTie	exon	206459585	206459679	1000	+	.	gene_id "MSTRG.14818"; transcript_id "MSTRG.14818.80"; exon_number "20";
chr1	StringTie	exon	206461037	206464496	1000	+	.	gene_id "MSTRG.14818"; transcript_id "MSTRG.14818.80"; exon_number "21";
chr1	StringTie	transcript	206377792	206464598	1000	+	.	gene_id "MSTRG.14818"; transcript_id "MSTRG.14818.81";
chr1	StringTie	exon	206377792	206377883	1000	+	.	gene_id "MSTRG.14818"; transcript_id "MSTRG.14818.81"; exon_number "1";
chr1	StringTie	exon	206384014	206384076	1000	+	.	gene_id "MSTRG.14818"; transcript_id "MSTRG.14818.81"; exon_number "2";
chr1	StringTie	exon	206392689	206392904	1000	+	.	gene_id "MSTRG.14818"; transcript_id "MSTRG.14818.81"; exon_number "3";
chr1	StringTie	exon	206393545	206393673	1000	+	.	gene_id "MSTRG.14818"; transcript_id "MSTRG.14818.81"; exon_number "4";
chr1	StringTie	exon	206401424	206401645	1000	+	.	gene_id "MSTRG.14818"; transcript_id "MSTRG.14818.81"; exon_number "5";
chr1	StringTie	exon	206405249	206405350	1000	+	.	gene_id "MSTRG.14818"; transcript_id "MSTRG.14818.81"; exon_number "6";
chr1	StringTie	exon	206406377	206406574	1000	+	.	gene_id "MSTRG.14818"; transcript_id "MSTRG.14818.81"; exon_number "7";
chr1	StringTie	exon	206415889	206415973	1000	+	.	gene_id "MSTRG.14818"; transcript_id "MSTRG.14818.81"; exon_number "8";
chr1	StringTie	exon	206419373	206419400	1000	+	.	gene_id "MSTRG.14818"; transcript_id "MSTRG.14818.81"; exon_number "9";
chr1	StringTie	exon	206421250	206421274	1000	+	.	gene_id "MSTRG.14818"; transcript_id "MSTRG.14818.81"; exon_number "10";
chr1	StringTie	exon	206430162	206430222	1000	+	.	gene_id "MSTRG.14818"; transcript_id "MSTRG.14818.81"; exon_number "11";
chr1	StringTie	exon	206436965	206437042	1000	+	.	gene_id "MSTRG.14818"; transcript_id "MSTRG.14818.81"; exon_number "12";
chr1	StringTie	exon	206437964	206438098	1000	+	.	gene_id "MSTRG.14818"; transcript_id "MSTRG.14818.81"; exon_number "13";
chr1	StringTie	exon	206439976	206440081	1000	+	.	gene_id "MSTRG.14818"; transcript_id "MSTRG.14818.81"; exon_number "14";
chr1	StringTie	exon	206446075	206446299	1000	+	.	gene_id "MSTRG.14818"; transcript_id "MSTRG.14818.81"; exon_number "15";
chr1	StringTie	exon	206450386	206458947	1000	+	.	gene_id "MSTRG.14818"; transcript_id "MSTRG.14818.81"; exon_number "16";
chr1	StringTie	exon	206459585	206459679	1000	+	.	gene_id "MSTRG.14818"; transcript_id "MSTRG.14818.81"; exon_number "17";
chr1	StringTie	exon	206461037	206464598	1000	+	.	gene_id "MSTRG.14818"; transcript_id "MSTRG.14818.81"; exon_number "18";
chr1	StringTie	transcript	206377792	206464598	1000	+	.	gene_id "MSTRG.14818"; transcript_id "MSTRG.14818.82";
chr1	StringTie	exon	206377792	206377883	1000	+	.	gene_id "MSTRG.14818"; transcript_id "MSTRG.14818.82"; exon_number "1";
chr1	StringTie	exon	206384014	206384076	1000	+	.	gene_id "MSTRG.14818"; transcript_id "MSTRG.14818.82"; exon_number "2";
chr1	StringTie	exon	206392689	206392904	1000	+	.	gene_id "MSTRG.14818"; transcript_id "MSTRG.14818.82"; exon_number "3";
chr1	StringTie	exon	206393545	206393673	1000	+	.	gene_id "MSTRG.14818"; transcript_id "MSTRG.14818.82"; exon_number "4";
chr1	StringTie	exon	206401421	206401645	1000	+	.	gene_id "MSTRG.14818"; transcript_id "MSTRG.14818.82"; exon_number "5";
chr1	StringTie	exon	206405249	206405350	1000	+	.	gene_id "MSTRG.14818"; transcript_id "MSTRG.14818.82"; exon_number "6";
chr1	StringTie	exon	206406377	206406574	1000	+	.	gene_id "MSTRG.14818"; transcript_id "MSTRG.14818.82"; exon_number "7";
chr1	StringTie	exon	206415889	206415973	1000	+	.	gene_id "MSTRG.14818"; transcript_id "MSTRG.14818.82"; exon_number "8";
chr1	StringTie	exon	206419373	206419400	1000	+	.	gene_id "MSTRG.14818"; transcript_id "MSTRG.14818.82"; exon_number "9";
chr1	StringTie	exon	206421250	206421274	1000	+	.	gene_id "MSTRG.14818"; transcript_id "MSTRG.14818.82"; exon_number "10";
chr1	StringTie	exon	206430162	206430222	1000	+	.	gene_id "MSTRG.14818"; transcript_id "MSTRG.14818.82"; exon_number "11";
chr1	StringTie	exon	206436965	206437042	1000	+	.	gene_id "MSTRG.14818"; transcript_id "MSTRG.14818.82"; exon_number "12";
chr1	StringTie	exon	206437964	206438098	1000	+	.	gene_id "MSTRG.14818"; transcript_id "MSTRG.14818.82"; exon_number "13";
chr1	StringTie	exon	206439976	206440081	1000	+	.	gene_id "MSTRG.14818"; transcript_id "MSTRG.14818.82"; exon_number "14";
chr1	StringTie	exon	206446075	206446299	1000	+	.	gene_id "MSTRG.14818"; transcript_id "MSTRG.14818.82"; exon_number "15";
chr1	StringTie	exon	206450386	206450465	1000	+	.	gene_id "MSTRG.14818"; transcript_id "MSTRG.14818.82"; exon_number "16";
chr1	StringTie	exon	206453200	206453380	1000	+	.	gene_id "MSTRG.14818"; transcript_id "MSTRG.14818.82"; exon_number "17";
chr1	StringTie	exon	206454878	206455024	1000	+	.	gene_id "MSTRG.14818"; transcript_id "MSTRG.14818.82"; exon_number "18";
chr1	StringTie	exon	206458623	206458947	1000	+	.	gene_id "MSTRG.14818"; transcript_id "MSTRG.14818.82"; exon_number "19";
chr1	StringTie	exon	206461037	206464598	1000	+	.	gene_id "MSTRG.14818"; transcript_id "MSTRG.14818.82"; exon_number "20";
chr1	StringTie	transcript	206377831	206464443	1000	+	.	gene_id "MSTRG.14818"; transcript_id "MSTRG.14818.83";
chr1	StringTie	exon	206377831	206377883	1000	+	.	gene_id "MSTRG.14818"; transcript_id "MSTRG.14818.83"; exon_number "1";
chr1	StringTie	exon	206384014	206384076	1000	+	.	gene_id "MSTRG.14818"; transcript_id "MSTRG.14818.83"; exon_number "2";
chr1	StringTie	exon	206392689	206392904	1000	+	.	gene_id "MSTRG.14818"; transcript_id "MSTRG.14818.83"; exon_number "3";
chr1	StringTie	exon	206393545	206393673	1000	+	.	gene_id "MSTRG.14818"; transcript_id "MSTRG.14818.83"; exon_number "4";
chr1	StringTie	exon	206401421	206401645	1000	+	.	gene_id "MSTRG.14818"; transcript_id "MSTRG.14818.83"; exon_number "5";
chr1	StringTie	exon	206405249	206405350	1000	+	.	gene_id "MSTRG.14818"; transcript_id "MSTRG.14818.83"; exon_number "6";
chr1	StringTie	exon	206406377	206406574	1000	+	.	gene_id "MSTRG.14818"; transcript_id "MSTRG.14818.83"; exon_number "7";
chr1	StringTie	exon	206415889	206415973	1000	+	.	gene_id "MSTRG.14818"; transcript_id "MSTRG.14818.83"; exon_number "8";
chr1	StringTie	exon	206419373	206419400	1000	+	.	gene_id "MSTRG.14818"; transcript_id "MSTRG.14818.83"; exon_number "9";
chr1	StringTie	exon	206421250	206421274	1000	+	.	gene_id "MSTRG.14818"; transcript_id "MSTRG.14818.83"; exon_number "10";
chr1	StringTie	exon	206430162	206430222	1000	+	.	gene_id "MSTRG.14818"; transcript_id "MSTRG.14818.83"; exon_number "11";
chr1	StringTie	exon	206436965	206437042	1000	+	.	gene_id "MSTRG.14818"; transcript_id "MSTRG.14818.83"; exon_number "12";
chr1	StringTie	exon	206437964	206438098	1000	+	.	gene_id "MSTRG.14818"; transcript_id "MSTRG.14818.83"; exon_number "13";
chr1	StringTie	exon	206439976	206440081	1000	+	.	gene_id "MSTRG.14818"; transcript_id "MSTRG.14818.83"; exon_number "14";
chr1	StringTie	exon	206446075	206446299	1000	+	.	gene_id "MSTRG.14818"; transcript_id "MSTRG.14818.83"; exon_number "15";
chr1	StringTie	exon	206450386	206450465	1000	+	.	gene_id "MSTRG.14818"; transcript_id "MSTRG.14818.83"; exon_number "16";
chr1	StringTie	exon	206453200	206453380	1000	+	.	gene_id "MSTRG.14818"; transcript_id "MSTRG.14818.83"; exon_number "17";
chr1	StringTie	exon	206454144	206458947	1000	+	.	gene_id "MSTRG.14818"; transcript_id "MSTRG.14818.83"; exon_number "18";
chr1	StringTie	exon	206461037	206464443	1000	+	.	gene_id "MSTRG.14818"; transcript_id "MSTRG.14818.83"; exon_number "19";
chr1	StringTie	transcript	206377831	206464443	1000	+	.	gene_id "MSTRG.14818"; transcript_id "MSTRG.14818.84";
chr1	StringTie	exon	206377831	206377883	1000	+	.	gene_id "MSTRG.14818"; transcript_id "MSTRG.14818.84"; exon_number "1";
chr1	StringTie	exon	206384014	206384076	1000	+	.	gene_id "MSTRG.14818"; transcript_id "MSTRG.14818.84"; exon_number "2";
chr1	StringTie	exon	206392689	206392904	1000	+	.	gene_id "MSTRG.14818"; transcript_id "MSTRG.14818.84"; exon_number "3";
chr1	StringTie	exon	206393545	206393673	1000	+	.	gene_id "MSTRG.14818"; transcript_id "MSTRG.14818.84"; exon_number "4";
chr1	StringTie	exon	206401424	206401645	1000	+	.	gene_id "MSTRG.14818"; transcript_id "MSTRG.14818.84"; exon_number "5";
chr1	StringTie	exon	206405249	206405350	1000	+	.	gene_id "MSTRG.14818"; transcript_id "MSTRG.14818.84"; exon_number "6";
chr1	StringTie	exon	206406377	206406574	1000	+	.	gene_id "MSTRG.14818"; transcript_id "MSTRG.14818.84"; exon_number "7";
chr1	StringTie	exon	206415889	206415973	1000	+	.	gene_id "MSTRG.14818"; transcript_id "MSTRG.14818.84"; exon_number "8";
chr1	StringTie	exon	206419373	206419400	1000	+	.	gene_id "MSTRG.14818"; transcript_id "MSTRG.14818.84"; exon_number "9";
chr1	StringTie	exon	206421250	206421274	1000	+	.	gene_id "MSTRG.14818"; transcript_id "MSTRG.14818.84"; exon_number "10";
chr1	StringTie	exon	206430162	206430222	1000	+	.	gene_id "MSTRG.14818"; transcript_id "MSTRG.14818.84"; exon_number "11";
chr1	StringTie	exon	206436965	206437042	1000	+	.	gene_id "MSTRG.14818"; transcript_id "MSTRG.14818.84"; exon_number "12";
chr1	StringTie	exon	206437964	206438098	1000	+	.	gene_id "MSTRG.14818"; transcript_id "MSTRG.14818.84"; exon_number "13";
chr1	StringTie	exon	206439976	206440081	1000	+	.	gene_id "MSTRG.14818"; transcript_id "MSTRG.14818.84"; exon_number "14";
chr1	StringTie	exon	206446075	206446299	1000	+	.	gene_id "MSTRG.14818"; transcript_id "MSTRG.14818.84"; exon_number "15";
chr1	StringTie	exon	206450386	206450465	1000	+	.	gene_id "MSTRG.14818"; transcript_id "MSTRG.14818.84"; exon_number "16";
chr1	StringTie	exon	206453200	206453380	1000	+	.	gene_id "MSTRG.14818"; transcript_id "MSTRG.14818.84"; exon_number "17";
chr1	StringTie	exon	206454878	206455024	1000	+	.	gene_id "MSTRG.14818"; transcript_id "MSTRG.14818.84"; exon_number "18";
chr1	StringTie	exon	206458371	206458409	1000	+	.	gene_id "MSTRG.14818"; transcript_id "MSTRG.14818.84"; exon_number "19";
chr1	StringTie	exon	206458623	206458947	1000	+	.	gene_id "MSTRG.14818"; transcript_id "MSTRG.14818.84"; exon_number "20";
chr1	StringTie	exon	206461037	206464443	1000	+	.	gene_id "MSTRG.14818"; transcript_id "MSTRG.14818.84"; exon_number "21";
chr1	StringTie	transcript	206378859	206464443	1000	+	.	gene_id "MSTRG.14818"; transcript_id "MSTRG.14818.85";
chr1	StringTie	exon	206378859	206378875	1000	+	.	gene_id "MSTRG.14818"; transcript_id "MSTRG.14818.85"; exon_number "1";
chr1	StringTie	exon	206384014	206384076	1000	+	.	gene_id "MSTRG.14818"; transcript_id "MSTRG.14818.85"; exon_number "2";
chr1	StringTie	exon	206392689	206392904	1000	+	.	gene_id "MSTRG.14818"; transcript_id "MSTRG.14818.85"; exon_number "3";
chr1	StringTie	exon	206393545	206393673	1000	+	.	gene_id "MSTRG.14818"; transcript_id "MSTRG.14818.85"; exon_number "4";
chr1	StringTie	exon	206401421	206401645	1000	+	.	gene_id "MSTRG.14818"; transcript_id "MSTRG.14818.85"; exon_number "5";
chr1	StringTie	exon	206405249	206405350	1000	+	.	gene_id "MSTRG.14818"; transcript_id "MSTRG.14818.85"; exon_number "6";
chr1	StringTie	exon	206406377	206406574	1000	+	.	gene_id "MSTRG.14818"; transcript_id "MSTRG.14818.85"; exon_number "7";
chr1	StringTie	exon	206415889	206415973	1000	+	.	gene_id "MSTRG.14818"; transcript_id "MSTRG.14818.85"; exon_number "8";
chr1	StringTie	exon	206419373	206419400	1000	+	.	gene_id "MSTRG.14818"; transcript_id "MSTRG.14818.85"; exon_number "9";
chr1	StringTie	exon	206421250	206421274	1000	+	.	gene_id "MSTRG.14818"; transcript_id "MSTRG.14818.85"; exon_number "10";
chr1	StringTie	exon	206430162	206430222	1000	+	.	gene_id "MSTRG.14818"; transcript_id "MSTRG.14818.85"; exon_number "11";
chr1	StringTie	exon	206436965	206437042	1000	+	.	gene_id "MSTRG.14818"; transcript_id "MSTRG.14818.85"; exon_number "12";
chr1	StringTie	exon	206437964	206438098	1000	+	.	gene_id "MSTRG.14818"; transcript_id "MSTRG.14818.85"; exon_number "13";
chr1	StringTie	exon	206439976	206440081	1000	+	.	gene_id "MSTRG.14818"; transcript_id "MSTRG.14818.85"; exon_number "14";
chr1	StringTie	exon	206446075	206446299	1000	+	.	gene_id "MSTRG.14818"; transcript_id "MSTRG.14818.85"; exon_number "15";
chr1	StringTie	exon	206450386	206450465	1000	+	.	gene_id "MSTRG.14818"; transcript_id "MSTRG.14818.85"; exon_number "16";
chr1	StringTie	exon	206453200	206453380	1000	+	.	gene_id "MSTRG.14818"; transcript_id "MSTRG.14818.85"; exon_number "17";
chr1	StringTie	exon	206454144	206458947	1000	+	.	gene_id "MSTRG.14818"; transcript_id "MSTRG.14818.85"; exon_number "18";
chr1	StringTie	exon	206459585	206459679	1000	+	.	gene_id "MSTRG.14818"; transcript_id "MSTRG.14818.85"; exon_number "19";
chr1	StringTie	exon	206461037	206464443	1000	+	.	gene_id "MSTRG.14818"; transcript_id "MSTRG.14818.85"; exon_number "20";
chr1	StringTie	transcript	206380344	206464513	1000	+	.	gene_id "MSTRG.14818"; transcript_id "MSTRG.14818.86";
chr1	StringTie	exon	206380344	206380372	1000	+	.	gene_id "MSTRG.14818"; transcript_id "MSTRG.14818.86"; exon_number "1";
chr1	StringTie	exon	206384014	206384076	1000	+	.	gene_id "MSTRG.14818"; transcript_id "MSTRG.14818.86"; exon_number "2";
chr1	StringTie	exon	206392689	206392904	1000	+	.	gene_id "MSTRG.14818"; transcript_id "MSTRG.14818.86"; exon_number "3";
chr1	StringTie	exon	206393545	206393673	1000	+	.	gene_id "MSTRG.14818"; transcript_id "MSTRG.14818.86"; exon_number "4";
chr1	StringTie	exon	206401421	206401645	1000	+	.	gene_id "MSTRG.14818"; transcript_id "MSTRG.14818.86"; exon_number "5";
chr1	StringTie	exon	206405249	206405350	1000	+	.	gene_id "MSTRG.14818"; transcript_id "MSTRG.14818.86"; exon_number "6";
chr1	StringTie	exon	206406377	206406574	1000	+	.	gene_id "MSTRG.14818"; transcript_id "MSTRG.14818.86"; exon_number "7";
chr1	StringTie	exon	206415889	206415973	1000	+	.	gene_id "MSTRG.14818"; transcript_id "MSTRG.14818.86"; exon_number "8";
chr1	StringTie	exon	206419373	206419400	1000	+	.	gene_id "MSTRG.14818"; transcript_id "MSTRG.14818.86"; exon_number "9";
chr1	StringTie	exon	206421250	206421274	1000	+	.	gene_id "MSTRG.14818"; transcript_id "MSTRG.14818.86"; exon_number "10";
chr1	StringTie	exon	206430162	206430222	1000	+	.	gene_id "MSTRG.14818"; transcript_id "MSTRG.14818.86"; exon_number "11";
chr1	StringTie	exon	206436965	206437042	1000	+	.	gene_id "MSTRG.14818"; transcript_id "MSTRG.14818.86"; exon_number "12";
chr1	StringTie	exon	206437964	206438098	1000	+	.	gene_id "MSTRG.14818"; transcript_id "MSTRG.14818.86"; exon_number "13";
chr1	StringTie	exon	206439976	206440081	1000	+	.	gene_id "MSTRG.14818"; transcript_id "MSTRG.14818.86"; exon_number "14";
chr1	StringTie	exon	206446075	206446299	1000	+	.	gene_id "MSTRG.14818"; transcript_id "MSTRG.14818.86"; exon_number "15";
chr1	StringTie	exon	206450386	206450465	1000	+	.	gene_id "MSTRG.14818"; transcript_id "MSTRG.14818.86"; exon_number "16";
chr1	StringTie	exon	206453200	206453380	1000	+	.	gene_id "MSTRG.14818"; transcript_id "MSTRG.14818.86"; exon_number "17";
chr1	StringTie	exon	206454878	206458947	1000	+	.	gene_id "MSTRG.14818"; transcript_id "MSTRG.14818.86"; exon_number "18";
chr1	StringTie	exon	206461037	206464513	1000	+	.	gene_id "MSTRG.14818"; transcript_id "MSTRG.14818.86"; exon_number "19";
chr1	StringTie	transcript	206381404	206464686	1000	+	.	gene_id "MSTRG.14818"; transcript_id "MSTRG.14818.87";
chr1	StringTie	exon	206381404	206381522	1000	+	.	gene_id "MSTRG.14818"; transcript_id "MSTRG.14818.87"; exon_number "1";
chr1	StringTie	exon	206384014	206384076	1000	+	.	gene_id "MSTRG.14818"; transcript_id "MSTRG.14818.87"; exon_number "2";
chr1	StringTie	exon	206392689	206392904	1000	+	.	gene_id "MSTRG.14818"; transcript_id "MSTRG.14818.87"; exon_number "3";
chr1	StringTie	exon	206393545	206393673	1000	+	.	gene_id "MSTRG.14818"; transcript_id "MSTRG.14818.87"; exon_number "4";
chr1	StringTie	exon	206401421	206401645	1000	+	.	gene_id "MSTRG.14818"; transcript_id "MSTRG.14818.87"; exon_number "5";
chr1	StringTie	exon	206404322	206406574	1000	+	.	gene_id "MSTRG.14818"; transcript_id "MSTRG.14818.87"; exon_number "6";
chr1	StringTie	exon	206415889	206415973	1000	+	.	gene_id "MSTRG.14818"; transcript_id "MSTRG.14818.87"; exon_number "7";
chr1	StringTie	exon	206419373	206419400	1000	+	.	gene_id "MSTRG.14818"; transcript_id "MSTRG.14818.87"; exon_number "8";
chr1	StringTie	exon	206421250	206421274	1000	+	.	gene_id "MSTRG.14818"; transcript_id "MSTRG.14818.87"; exon_number "9";
chr1	StringTie	exon	206430162	206430222	1000	+	.	gene_id "MSTRG.14818"; transcript_id "MSTRG.14818.87"; exon_number "10";
chr1	StringTie	exon	206436965	206437042	1000	+	.	gene_id "MSTRG.14818"; transcript_id "MSTRG.14818.87"; exon_number "11";
chr1	StringTie	exon	206437964	206438098	1000	+	.	gene_id "MSTRG.14818"; transcript_id "MSTRG.14818.87"; exon_number "12";
chr1	StringTie	exon	206439976	206440081	1000	+	.	gene_id "MSTRG.14818"; transcript_id "MSTRG.14818.87"; exon_number "13";
chr1	StringTie	exon	206446075	206446299	1000	+	.	gene_id "MSTRG.14818"; transcript_id "MSTRG.14818.87"; exon_number "14";
chr1	StringTie	exon	206450386	206450465	1000	+	.	gene_id "MSTRG.14818"; transcript_id "MSTRG.14818.87"; exon_number "15";
chr1	StringTie	exon	206453200	206453380	1000	+	.	gene_id "MSTRG.14818"; transcript_id "MSTRG.14818.87"; exon_number "16";
chr1	StringTie	exon	206454878	206455024	1000	+	.	gene_id "MSTRG.14818"; transcript_id "MSTRG.14818.87"; exon_number "17";
chr1	StringTie	exon	206458623	206458947	1000	+	.	gene_id "MSTRG.14818"; transcript_id "MSTRG.14818.87"; exon_number "18";
chr1	StringTie	exon	206461037	206464686	1000	+	.	gene_id "MSTRG.14818"; transcript_id "MSTRG.14818.87"; exon_number "19";
chr1	StringTie	transcript	206381479	206464484	1000	+	.	gene_id "MSTRG.14818"; transcript_id "MSTRG.14818.88";
chr1	StringTie	exon	206381479	206381522	1000	+	.	gene_id "MSTRG.14818"; transcript_id "MSTRG.14818.88"; exon_number "1";
chr1	StringTie	exon	206384014	206384076	1000	+	.	gene_id "MSTRG.14818"; transcript_id "MSTRG.14818.88"; exon_number "2";
chr1	StringTie	exon	206392689	206392904	1000	+	.	gene_id "MSTRG.14818"; transcript_id "MSTRG.14818.88"; exon_number "3";
chr1	StringTie	exon	206393545	206393673	1000	+	.	gene_id "MSTRG.14818"; transcript_id "MSTRG.14818.88"; exon_number "4";
chr1	StringTie	exon	206401421	206401645	1000	+	.	gene_id "MSTRG.14818"; transcript_id "MSTRG.14818.88"; exon_number "5";
chr1	StringTie	exon	206405249	206405350	1000	+	.	gene_id "MSTRG.14818"; transcript_id "MSTRG.14818.88"; exon_number "6";
chr1	StringTie	exon	206406377	206406574	1000	+	.	gene_id "MSTRG.14818"; transcript_id "MSTRG.14818.88"; exon_number "7";
chr1	StringTie	exon	206415889	206415973	1000	+	.	gene_id "MSTRG.14818"; transcript_id "MSTRG.14818.88"; exon_number "8";
chr1	StringTie	exon	206419373	206419400	1000	+	.	gene_id "MSTRG.14818"; transcript_id "MSTRG.14818.88"; exon_number "9";
chr1	StringTie	exon	206421250	206421274	1000	+	.	gene_id "MSTRG.14818"; transcript_id "MSTRG.14818.88"; exon_number "10";
chr1	StringTie	exon	206430162	206430222	1000	+	.	gene_id "MSTRG.14818"; transcript_id "MSTRG.14818.88"; exon_number "11";
chr1	StringTie	exon	206436965	206437042	1000	+	.	gene_id "MSTRG.14818"; transcript_id "MSTRG.14818.88"; exon_number "12";
chr1	StringTie	exon	206437964	206438098	1000	+	.	gene_id "MSTRG.14818"; transcript_id "MSTRG.14818.88"; exon_number "13";
chr1	StringTie	exon	206439976	206440081	1000	+	.	gene_id "MSTRG.14818"; transcript_id "MSTRG.14818.88"; exon_number "14";
chr1	StringTie	exon	206446075	206446299	1000	+	.	gene_id "MSTRG.14818"; transcript_id "MSTRG.14818.88"; exon_number "15";
chr1	StringTie	exon	206450386	206450465	1000	+	.	gene_id "MSTRG.14818"; transcript_id "MSTRG.14818.88"; exon_number "16";
chr1	StringTie	exon	206453200	206453380	1000	+	.	gene_id "MSTRG.14818"; transcript_id "MSTRG.14818.88"; exon_number "17";
chr1	StringTie	exon	206454878	206455024	1000	+	.	gene_id "MSTRG.14818"; transcript_id "MSTRG.14818.88"; exon_number "18";
chr1	StringTie	exon	206458623	206458947	1000	+	.	gene_id "MSTRG.14818"; transcript_id "MSTRG.14818.88"; exon_number "19";
chr1	StringTie	exon	206459585	206459679	1000	+	.	gene_id "MSTRG.14818"; transcript_id "MSTRG.14818.88"; exon_number "20";
chr1	StringTie	exon	206461037	206464484	1000	+	.	gene_id "MSTRG.14818"; transcript_id "MSTRG.14818.88"; exon_number "21";
chr1	StringTie	transcript	206383682	206464491	1000	+	.	gene_id "MSTRG.14818"; transcript_id "MSTRG.14818.89";
chr1	StringTie	exon	206383682	206383710	1000	+	.	gene_id "MSTRG.14818"; transcript_id "MSTRG.14818.89"; exon_number "1";
chr1	StringTie	exon	206384014	206384076	1000	+	.	gene_id "MSTRG.14818"; transcript_id "MSTRG.14818.89"; exon_number "2";
chr1	StringTie	exon	206392689	206392904	1000	+	.	gene_id "MSTRG.14818"; transcript_id "MSTRG.14818.89"; exon_number "3";
chr1	StringTie	exon	206393545	206393673	1000	+	.	gene_id "MSTRG.14818"; transcript_id "MSTRG.14818.89"; exon_number "4";
chr1	StringTie	exon	206401424	206401645	1000	+	.	gene_id "MSTRG.14818"; transcript_id "MSTRG.14818.89"; exon_number "5";
chr1	StringTie	exon	206405249	206405350	1000	+	.	gene_id "MSTRG.14818"; transcript_id "MSTRG.14818.89"; exon_number "6";
chr1	StringTie	exon	206406377	206406574	1000	+	.	gene_id "MSTRG.14818"; transcript_id "MSTRG.14818.89"; exon_number "7";
chr1	StringTie	exon	206415889	206415973	1000	+	.	gene_id "MSTRG.14818"; transcript_id "MSTRG.14818.89"; exon_number "8";
chr1	StringTie	exon	206419373	206419400	1000	+	.	gene_id "MSTRG.14818"; transcript_id "MSTRG.14818.89"; exon_number "9";
chr1	StringTie	exon	206421250	206421274	1000	+	.	gene_id "MSTRG.14818"; transcript_id "MSTRG.14818.89"; exon_number "10";
chr1	StringTie	exon	206430162	206430222	1000	+	.	gene_id "MSTRG.14818"; transcript_id "MSTRG.14818.89"; exon_number "11";
chr1	StringTie	exon	206436965	206437042	1000	+	.	gene_id "MSTRG.14818"; transcript_id "MSTRG.14818.89"; exon_number "12";
chr1	StringTie	exon	206437964	206438098	1000	+	.	gene_id "MSTRG.14818"; transcript_id "MSTRG.14818.89"; exon_number "13";
chr1	StringTie	exon	206439976	206440081	1000	+	.	gene_id "MSTRG.14818"; transcript_id "MSTRG.14818.89"; exon_number "14";
chr1	StringTie	exon	206446075	206446299	1000	+	.	gene_id "MSTRG.14818"; transcript_id "MSTRG.14818.89"; exon_number "15";
chr1	StringTie	exon	206450386	206450465	1000	+	.	gene_id "MSTRG.14818"; transcript_id "MSTRG.14818.89"; exon_number "16";
chr1	StringTie	exon	206453200	206453380	1000	+	.	gene_id "MSTRG.14818"; transcript_id "MSTRG.14818.89"; exon_number "17";
chr1	StringTie	exon	206454144	206458947	1000	+	.	gene_id "MSTRG.14818"; transcript_id "MSTRG.14818.89"; exon_number "18";
chr1	StringTie	exon	206459585	206459679	1000	+	.	gene_id "MSTRG.14818"; transcript_id "MSTRG.14818.89"; exon_number "19";
chr1	StringTie	exon	206461037	206464491	1000	+	.	gene_id "MSTRG.14818"; transcript_id "MSTRG.14818.89"; exon_number "20";
chr1	StringTie	transcript	206203341	206464486	1000	+	.	gene_id "MSTRG.14818"; transcript_id "MSTRG.14818.9";
chr1	StringTie	exon	206203341	206203650	1000	+	.	gene_id "MSTRG.14818"; transcript_id "MSTRG.14818.9"; exon_number "1";
chr1	StringTie	exon	206205429	206206037	1000	+	.	gene_id "MSTRG.14818"; transcript_id "MSTRG.14818.9"; exon_number "2";
chr1	StringTie	exon	206303281	206303473	1000	+	.	gene_id "MSTRG.14818"; transcript_id "MSTRG.14818.9"; exon_number "3";
chr1	StringTie	exon	206342846	206343008	1000	+	.	gene_id "MSTRG.14818"; transcript_id "MSTRG.14818.9"; exon_number "4";
chr1	StringTie	exon	206384014	206384076	1000	+	.	gene_id "MSTRG.14818"; transcript_id "MSTRG.14818.9"; exon_number "5";
chr1	StringTie	exon	206392689	206392904	1000	+	.	gene_id "MSTRG.14818"; transcript_id "MSTRG.14818.9"; exon_number "6";
chr1	StringTie	exon	206393545	206393673	1000	+	.	gene_id "MSTRG.14818"; transcript_id "MSTRG.14818.9"; exon_number "7";
chr1	StringTie	exon	206401421	206401645	1000	+	.	gene_id "MSTRG.14818"; transcript_id "MSTRG.14818.9"; exon_number "8";
chr1	StringTie	exon	206405249	206405350	1000	+	.	gene_id "MSTRG.14818"; transcript_id "MSTRG.14818.9"; exon_number "9";
chr1	StringTie	exon	206406377	206406574	1000	+	.	gene_id "MSTRG.14818"; transcript_id "MSTRG.14818.9"; exon_number "10";
chr1	StringTie	exon	206415889	206415973	1000	+	.	gene_id "MSTRG.14818"; transcript_id "MSTRG.14818.9"; exon_number "11";
chr1	StringTie	exon	206419373	206419400	1000	+	.	gene_id "MSTRG.14818"; transcript_id "MSTRG.14818.9"; exon_number "12";
chr1	StringTie	exon	206421250	206421274	1000	+	.	gene_id "MSTRG.14818"; transcript_id "MSTRG.14818.9"; exon_number "13";
chr1	StringTie	exon	206430162	206430222	1000	+	.	gene_id "MSTRG.14818"; transcript_id "MSTRG.14818.9"; exon_number "14";
chr1	StringTie	exon	206436965	206437042	1000	+	.	gene_id "MSTRG.14818"; transcript_id "MSTRG.14818.9"; exon_number "15";
chr1	StringTie	exon	206437964	206438098	1000	+	.	gene_id "MSTRG.14818"; transcript_id "MSTRG.14818.9"; exon_number "16";
chr1	StringTie	exon	206439976	206440081	1000	+	.	gene_id "MSTRG.14818"; transcript_id "MSTRG.14818.9"; exon_number "17";
chr1	StringTie	exon	206446075	206446299	1000	+	.	gene_id "MSTRG.14818"; transcript_id "MSTRG.14818.9"; exon_number "18";
chr1	StringTie	exon	206450386	206450465	1000	+	.	gene_id "MSTRG.14818"; transcript_id "MSTRG.14818.9"; exon_number "19";
chr1	StringTie	exon	206453200	206453380	1000	+	.	gene_id "MSTRG.14818"; transcript_id "MSTRG.14818.9"; exon_number "20";
chr1	StringTie	exon	206454144	206458947	1000	+	.	gene_id "MSTRG.14818"; transcript_id "MSTRG.14818.9"; exon_number "21";
chr1	StringTie	exon	206459585	206459679	1000	+	.	gene_id "MSTRG.14818"; transcript_id "MSTRG.14818.9"; exon_number "22";
chr1	StringTie	exon	206461037	206464486	1000	+	.	gene_id "MSTRG.14818"; transcript_id "MSTRG.14818.9"; exon_number "23";
chr1	StringTie	transcript	206384013	206464501	1000	+	.	gene_id "MSTRG.14818"; transcript_id "MSTRG.14818.90";
chr1	StringTie	exon	206384013	206384076	1000	+	.	gene_id "MSTRG.14818"; transcript_id "MSTRG.14818.90"; exon_number "1";
chr1	StringTie	exon	206392689	206392904	1000	+	.	gene_id "MSTRG.14818"; transcript_id "MSTRG.14818.90"; exon_number "2";
chr1	StringTie	exon	206393545	206393673	1000	+	.	gene_id "MSTRG.14818"; transcript_id "MSTRG.14818.90"; exon_number "3";
chr1	StringTie	exon	206401421	206401645	1000	+	.	gene_id "MSTRG.14818"; transcript_id "MSTRG.14818.90"; exon_number "4";
chr1	StringTie	exon	206406377	206406574	1000	+	.	gene_id "MSTRG.14818"; transcript_id "MSTRG.14818.90"; exon_number "5";
chr1	StringTie	exon	206415889	206415973	1000	+	.	gene_id "MSTRG.14818"; transcript_id "MSTRG.14818.90"; exon_number "6";
chr1	StringTie	exon	206419373	206419400	1000	+	.	gene_id "MSTRG.14818"; transcript_id "MSTRG.14818.90"; exon_number "7";
chr1	StringTie	exon	206421250	206421274	1000	+	.	gene_id "MSTRG.14818"; transcript_id "MSTRG.14818.90"; exon_number "8";
chr1	StringTie	exon	206430162	206430222	1000	+	.	gene_id "MSTRG.14818"; transcript_id "MSTRG.14818.90"; exon_number "9";
chr1	StringTie	exon	206436965	206437042	1000	+	.	gene_id "MSTRG.14818"; transcript_id "MSTRG.14818.90"; exon_number "10";
chr1	StringTie	exon	206437964	206438098	1000	+	.	gene_id "MSTRG.14818"; transcript_id "MSTRG.14818.90"; exon_number "11";
chr1	StringTie	exon	206439976	206440081	1000	+	.	gene_id "MSTRG.14818"; transcript_id "MSTRG.14818.90"; exon_number "12";
chr1	StringTie	exon	206446075	206446299	1000	+	.	gene_id "MSTRG.14818"; transcript_id "MSTRG.14818.90"; exon_number "13";
chr1	StringTie	exon	206450386	206450465	1000	+	.	gene_id "MSTRG.14818"; transcript_id "MSTRG.14818.90"; exon_number "14";
chr1	StringTie	exon	206453200	206453380	1000	+	.	gene_id "MSTRG.14818"; transcript_id "MSTRG.14818.90"; exon_number "15";
chr1	StringTie	exon	206454144	206455024	1000	+	.	gene_id "MSTRG.14818"; transcript_id "MSTRG.14818.90"; exon_number "16";
chr1	StringTie	exon	206458623	206458947	1000	+	.	gene_id "MSTRG.14818"; transcript_id "MSTRG.14818.90"; exon_number "17";
chr1	StringTie	exon	206461037	206464501	1000	+	.	gene_id "MSTRG.14818"; transcript_id "MSTRG.14818.90"; exon_number "18";
chr1	StringTie	transcript	206404910	206464480	1000	+	.	gene_id "MSTRG.14818"; transcript_id "MSTRG.14818.91";
chr1	StringTie	exon	206404910	206405350	1000	+	.	gene_id "MSTRG.14818"; transcript_id "MSTRG.14818.91"; exon_number "1";
chr1	StringTie	exon	206406377	206406574	1000	+	.	gene_id "MSTRG.14818"; transcript_id "MSTRG.14818.91"; exon_number "2";
chr1	StringTie	exon	206415889	206415973	1000	+	.	gene_id "MSTRG.14818"; transcript_id "MSTRG.14818.91"; exon_number "3";
chr1	StringTie	exon	206419373	206419400	1000	+	.	gene_id "MSTRG.14818"; transcript_id "MSTRG.14818.91"; exon_number "4";
chr1	StringTie	exon	206421250	206421274	1000	+	.	gene_id "MSTRG.14818"; transcript_id "MSTRG.14818.91"; exon_number "5";
chr1	StringTie	exon	206430162	206430222	1000	+	.	gene_id "MSTRG.14818"; transcript_id "MSTRG.14818.91"; exon_number "6";
chr1	StringTie	exon	206436965	206437042	1000	+	.	gene_id "MSTRG.14818"; transcript_id "MSTRG.14818.91"; exon_number "7";
chr1	StringTie	exon	206437964	206438098	1000	+	.	gene_id "MSTRG.14818"; transcript_id "MSTRG.14818.91"; exon_number "8";
chr1	StringTie	exon	206439976	206440081	1000	+	.	gene_id "MSTRG.14818"; transcript_id "MSTRG.14818.91"; exon_number "9";
chr1	StringTie	exon	206446075	206446299	1000	+	.	gene_id "MSTRG.14818"; transcript_id "MSTRG.14818.91"; exon_number "10";
chr1	StringTie	exon	206450386	206450465	1000	+	.	gene_id "MSTRG.14818"; transcript_id "MSTRG.14818.91"; exon_number "11";
chr1	StringTie	exon	206453200	206453380	1000	+	.	gene_id "MSTRG.14818"; transcript_id "MSTRG.14818.91"; exon_number "12";
chr1	StringTie	exon	206454878	206455024	1000	+	.	gene_id "MSTRG.14818"; transcript_id "MSTRG.14818.91"; exon_number "13";
chr1	StringTie	exon	206458371	206458409	1000	+	.	gene_id "MSTRG.14818"; transcript_id "MSTRG.14818.91"; exon_number "14";
chr1	StringTie	exon	206458623	206458947	1000	+	.	gene_id "MSTRG.14818"; transcript_id "MSTRG.14818.91"; exon_number "15";
chr1	StringTie	exon	206459585	206459679	1000	+	.	gene_id "MSTRG.14818"; transcript_id "MSTRG.14818.91"; exon_number "16";
chr1	StringTie	exon	206461037	206464480	1000	+	.	gene_id "MSTRG.14818"; transcript_id "MSTRG.14818.91"; exon_number "17";
chr1	StringTie	transcript	206406375	206464448	1000	+	.	gene_id "MSTRG.14818"; transcript_id "MSTRG.14818.93";
chr1	StringTie	exon	206406375	206406574	1000	+	.	gene_id "MSTRG.14818"; transcript_id "MSTRG.14818.93"; exon_number "1";
chr1	StringTie	exon	206415889	206415973	1000	+	.	gene_id "MSTRG.14818"; transcript_id "MSTRG.14818.93"; exon_number "2";
chr1	StringTie	exon	206419373	206419400	1000	+	.	gene_id "MSTRG.14818"; transcript_id "MSTRG.14818.93"; exon_number "3";
chr1	StringTie	exon	206421250	206421274	1000	+	.	gene_id "MSTRG.14818"; transcript_id "MSTRG.14818.93"; exon_number "4";
chr1	StringTie	exon	206430162	206430222	1000	+	.	gene_id "MSTRG.14818"; transcript_id "MSTRG.14818.93"; exon_number "5";
chr1	StringTie	exon	206436965	206437042	1000	+	.	gene_id "MSTRG.14818"; transcript_id "MSTRG.14818.93"; exon_number "6";
chr1	StringTie	exon	206437964	206438098	1000	+	.	gene_id "MSTRG.14818"; transcript_id "MSTRG.14818.93"; exon_number "7";
chr1	StringTie	exon	206439976	206440081	1000	+	.	gene_id "MSTRG.14818"; transcript_id "MSTRG.14818.93"; exon_number "8";
chr1	StringTie	exon	206446075	206446299	1000	+	.	gene_id "MSTRG.14818"; transcript_id "MSTRG.14818.93"; exon_number "9";
chr1	StringTie	exon	206450386	206450465	1000	+	.	gene_id "MSTRG.14818"; transcript_id "MSTRG.14818.93"; exon_number "10";
chr1	StringTie	exon	206453200	206453380	1000	+	.	gene_id "MSTRG.14818"; transcript_id "MSTRG.14818.93"; exon_number "11";
chr1	StringTie	exon	206454878	206455024	1000	+	.	gene_id "MSTRG.14818"; transcript_id "MSTRG.14818.93"; exon_number "12";
chr1	StringTie	exon	206455773	206458947	1000	+	.	gene_id "MSTRG.14818"; transcript_id "MSTRG.14818.93"; exon_number "13";
chr1	StringTie	exon	206459585	206459679	1000	+	.	gene_id "MSTRG.14818"; transcript_id "MSTRG.14818.93"; exon_number "14";
chr1	StringTie	exon	206461037	206464448	1000	+	.	gene_id "MSTRG.14818"; transcript_id "MSTRG.14818.93"; exon_number "15";
chr1	StringTie	transcript	206421247	206464448	1000	+	.	gene_id "MSTRG.14818"; transcript_id "MSTRG.14818.95";
chr1	StringTie	exon	206421247	206421274	1000	+	.	gene_id "MSTRG.14818"; transcript_id "MSTRG.14818.95"; exon_number "1";
chr1	StringTie	exon	206430162	206430222	1000	+	.	gene_id "MSTRG.14818"; transcript_id "MSTRG.14818.95"; exon_number "2";
chr1	StringTie	exon	206436965	206437042	1000	+	.	gene_id "MSTRG.14818"; transcript_id "MSTRG.14818.95"; exon_number "3";
chr1	StringTie	exon	206437964	206438098	1000	+	.	gene_id "MSTRG.14818"; transcript_id "MSTRG.14818.95"; exon_number "4";
chr1	StringTie	exon	206439976	206440081	1000	+	.	gene_id "MSTRG.14818"; transcript_id "MSTRG.14818.95"; exon_number "5";
chr1	StringTie	exon	206446075	206446299	1000	+	.	gene_id "MSTRG.14818"; transcript_id "MSTRG.14818.95"; exon_number "6";
chr1	StringTie	exon	206450386	206450465	1000	+	.	gene_id "MSTRG.14818"; transcript_id "MSTRG.14818.95"; exon_number "7";
chr1	StringTie	exon	206458371	206458947	1000	+	.	gene_id "MSTRG.14818"; transcript_id "MSTRG.14818.95"; exon_number "8";
chr1	StringTie	exon	206461037	206464448	1000	+	.	gene_id "MSTRG.14818"; transcript_id "MSTRG.14818.95"; exon_number "9";
chr1	StringTie	transcript	206421247	206464434	1000	+	.	gene_id "MSTRG.14818"; transcript_id "MSTRG.14818.96";
chr1	StringTie	exon	206421247	206421274	1000	+	.	gene_id "MSTRG.14818"; transcript_id "MSTRG.14818.96"; exon_number "1";
chr1	StringTie	exon	206430162	206430222	1000	+	.	gene_id "MSTRG.14818"; transcript_id "MSTRG.14818.96"; exon_number "2";
chr1	StringTie	exon	206434802	206434901	1000	+	.	gene_id "MSTRG.14818"; transcript_id "MSTRG.14818.96"; exon_number "3";
chr1	StringTie	exon	206436965	206437042	1000	+	.	gene_id "MSTRG.14818"; transcript_id "MSTRG.14818.96"; exon_number "4";
chr1	StringTie	exon	206437964	206438098	1000	+	.	gene_id "MSTRG.14818"; transcript_id "MSTRG.14818.96"; exon_number "5";
chr1	StringTie	exon	206439976	206440081	1000	+	.	gene_id "MSTRG.14818"; transcript_id "MSTRG.14818.96"; exon_number "6";
chr1	StringTie	exon	206446075	206446299	1000	+	.	gene_id "MSTRG.14818"; transcript_id "MSTRG.14818.96"; exon_number "7";
chr1	StringTie	exon	206450386	206450465	1000	+	.	gene_id "MSTRG.14818"; transcript_id "MSTRG.14818.96"; exon_number "8";
chr1	StringTie	exon	206453200	206453380	1000	+	.	gene_id "MSTRG.14818"; transcript_id "MSTRG.14818.96"; exon_number "9";
chr1	StringTie	exon	206454144	206455024	1000	+	.	gene_id "MSTRG.14818"; transcript_id "MSTRG.14818.96"; exon_number "10";
chr1	StringTie	exon	206458623	206458947	1000	+	.	gene_id "MSTRG.14818"; transcript_id "MSTRG.14818.96"; exon_number "11";
chr1	StringTie	exon	206461037	206464434	1000	+	.	gene_id "MSTRG.14818"; transcript_id "MSTRG.14818.96"; exon_number "12";
chr1	StringTie	transcript	206438420	206464448	1000	+	.	gene_id "MSTRG.14818"; transcript_id "MSTRG.14818.98";
chr1	StringTie	exon	206438420	206440081	1000	+	.	gene_id "MSTRG.14818"; transcript_id "MSTRG.14818.98"; exon_number "1";
chr1	StringTie	exon	206446066	206446299	1000	+	.	gene_id "MSTRG.14818"; transcript_id "MSTRG.14818.98"; exon_number "2";
chr1	StringTie	exon	206450386	206458947	1000	+	.	gene_id "MSTRG.14818"; transcript_id "MSTRG.14818.98"; exon_number "3";
chr1	StringTie	exon	206461037	206464448	1000	+	.	gene_id "MSTRG.14818"; transcript_id "MSTRG.14818.98"; exon_number "4";
chr5	StringTie	transcript	39665289	39679593	1000	-	.	gene_id "MSTRG.148180"; transcript_id "MSTRG.148180.1";
chr5	StringTie	exon	39665289	39670870	1000	-	.	gene_id "MSTRG.148180"; transcript_id "MSTRG.148180.1"; exon_number "1";
chr5	StringTie	exon	39672665	39672792	1000	-	.	gene_id "MSTRG.148180"; transcript_id "MSTRG.148180.1"; exon_number "2";
chr5	StringTie	exon	39679313	39679593	1000	-	.	gene_id "MSTRG.148180"; transcript_id "MSTRG.148180.1"; exon_number "3";
chr5	StringTie	transcript	39671202	39672987	1000	+	.	gene_id "MSTRG.148181"; transcript_id "MSTRG.148181.1";
chr5	StringTie	exon	39671202	39671460	1000	+	.	gene_id "MSTRG.148181"; transcript_id "MSTRG.148181.1"; exon_number "1";
chr5	StringTie	exon	39672410	39672987	1000	+	.	gene_id "MSTRG.148181"; transcript_id "MSTRG.148181.1"; exon_number "2";
chr5	StringTie	transcript	39671364	39680863	1000	+	.	gene_id "MSTRG.148181"; transcript_id "MSTRG.148181.2";
chr5	StringTie	exon	39671364	39671460	1000	+	.	gene_id "MSTRG.148181"; transcript_id "MSTRG.148181.2"; exon_number "1";
chr5	StringTie	exon	39680594	39680863	1000	+	.	gene_id "MSTRG.148181"; transcript_id "MSTRG.148181.2"; exon_number "2";
chr5	StringTie	transcript	39689236	39694048	1000	.	.	gene_id "MSTRG.148182"; transcript_id "MSTRG.148182.1";
chr5	StringTie	exon	39689236	39694048	1000	.	.	gene_id "MSTRG.148182"; transcript_id "MSTRG.148182.1"; exon_number "1";
chr5	StringTie	transcript	39699986	39700282	1000	-	.	gene_id "MSTRG.148183"; transcript_id "MSTRG.148183.1";
chr5	StringTie	exon	39699986	39700282	1000	-	.	gene_id "MSTRG.148183"; transcript_id "MSTRG.148183.1"; exon_number "1";
chr5	StringTie	transcript	39711604	39714330	1000	-	.	gene_id "MSTRG.148184"; transcript_id "MSTRG.148184.1";
chr5	StringTie	exon	39711604	39714330	1000	-	.	gene_id "MSTRG.148184"; transcript_id "MSTRG.148184.1"; exon_number "1";
chr5	StringTie	transcript	39714949	39718072	1000	.	.	gene_id "MSTRG.148185"; transcript_id "MSTRG.148185.1";
chr5	StringTie	exon	39714949	39718072	1000	.	.	gene_id "MSTRG.148185"; transcript_id "MSTRG.148185.1"; exon_number "1";
chr5	StringTie	transcript	39718984	39721513	1000	-	.	gene_id "MSTRG.148186"; transcript_id "ENST00000504674"; gene_name "INTS6P1"; ref_gene_id "ENSG00000250492";
chr5	StringTie	exon	39718984	39721513	1000	-	.	gene_id "MSTRG.148186"; transcript_id "ENST00000504674"; exon_number "1"; gene_name "INTS6P1"; ref_gene_id "ENSG00000250492";
chr5	StringTie	transcript	39721546	39724264	1000	-	.	gene_id "MSTRG.148187"; transcript_id "MSTRG.148187.1";
chr5	StringTie	exon	39721546	39724264	1000	-	.	gene_id "MSTRG.148187"; transcript_id "MSTRG.148187.1"; exon_number "1";
chr5	StringTie	transcript	39724567	39726776	1000	.	.	gene_id "MSTRG.148188"; transcript_id "MSTRG.148188.1";
chr5	StringTie	exon	39724567	39726776	1000	.	.	gene_id "MSTRG.148188"; transcript_id "MSTRG.148188.1"; exon_number "1";
chr5	StringTie	transcript	39729096	39745670	1000	-	.	gene_id "MSTRG.148189"; transcript_id "MSTRG.148189.1";
chr5	StringTie	exon	39729096	39740724	1000	-	.	gene_id "MSTRG.148189"; transcript_id "MSTRG.148189.1"; exon_number "1";
chr5	StringTie	exon	39742633	39745670	1000	-	.	gene_id "MSTRG.148189"; transcript_id "MSTRG.148189.1"; exon_number "2";
chr1	StringTie	transcript	206333327	206333438	1000	-	.	gene_id "MSTRG.14819"; transcript_id "ENST00000426884"; gene_name "RP11-421E17.4"; ref_gene_id "ENSG00000229509";
chr1	StringTie	exon	206333327	206333438	1000	-	.	gene_id "MSTRG.14819"; transcript_id "ENST00000426884"; exon_number "1"; gene_name "RP11-421E17.4"; ref_gene_id "ENSG00000229509";
chr5	StringTie	transcript	39740268	39743276	1000	+	.	gene_id "MSTRG.148190"; transcript_id "MSTRG.148190.1";
chr5	StringTie	exon	39740268	39740976	1000	+	.	gene_id "MSTRG.148190"; transcript_id "MSTRG.148190.1"; exon_number "1";
chr5	StringTie	exon	39741121	39741231	1000	+	.	gene_id "MSTRG.148190"; transcript_id "MSTRG.148190.1"; exon_number "2";
chr5	StringTie	exon	39741419	39741463	1000	+	.	gene_id "MSTRG.148190"; transcript_id "MSTRG.148190.1"; exon_number "3";
chr5	StringTie	exon	39743085	39743276	1000	+	.	gene_id "MSTRG.148190"; transcript_id "MSTRG.148190.1"; exon_number "4";
chr5	StringTie	transcript	39740516	39754222	1000	+	.	gene_id "MSTRG.148190"; transcript_id "MSTRG.148190.2";
chr5	StringTie	exon	39740516	39741231	1000	+	.	gene_id "MSTRG.148190"; transcript_id "MSTRG.148190.2"; exon_number "1";
chr5	StringTie	exon	39743085	39743200	1000	+	.	gene_id "MSTRG.148190"; transcript_id "MSTRG.148190.2"; exon_number "2";
chr5	StringTie	exon	39753897	39754222	1000	+	.	gene_id "MSTRG.148190"; transcript_id "MSTRG.148190.2"; exon_number "3";
chr5	StringTie	transcript	39741419	39743238	1000	+	.	gene_id "MSTRG.148190"; transcript_id "MSTRG.148190.3";
chr5	StringTie	exon	39741419	39741601	1000	+	.	gene_id "MSTRG.148190"; transcript_id "MSTRG.148190.3"; exon_number "1";
chr5	StringTie	exon	39743085	39743238	1000	+	.	gene_id "MSTRG.148190"; transcript_id "MSTRG.148190.3"; exon_number "2";
chr5	StringTie	transcript	39746858	39754253	1000	+	.	gene_id "MSTRG.148190"; transcript_id "MSTRG.148190.4";
chr5	StringTie	exon	39746858	39746945	1000	+	.	gene_id "MSTRG.148190"; transcript_id "MSTRG.148190.4"; exon_number "1";
chr5	StringTie	exon	39750432	39750583	1000	+	.	gene_id "MSTRG.148190"; transcript_id "MSTRG.148190.4"; exon_number "2";
chr5	StringTie	exon	39753900	39754253	1000	+	.	gene_id "MSTRG.148190"; transcript_id "MSTRG.148190.4"; exon_number "3";
chr5	StringTie	transcript	39750938	39754222	1000	+	.	gene_id "MSTRG.148190"; transcript_id "MSTRG.148190.5";
chr5	StringTie	exon	39750938	39751004	1000	+	.	gene_id "MSTRG.148190"; transcript_id "MSTRG.148190.5"; exon_number "1";
chr5	StringTie	exon	39753900	39754222	1000	+	.	gene_id "MSTRG.148190"; transcript_id "MSTRG.148190.5"; exon_number "2";
chr5	StringTie	transcript	39755076	39756151	1000	.	.	gene_id "MSTRG.148191"; transcript_id "MSTRG.148191.1";
chr5	StringTie	exon	39755076	39756151	1000	.	.	gene_id "MSTRG.148191"; transcript_id "MSTRG.148191.1"; exon_number "1";
chr5	StringTie	transcript	39761185	39761472	1000	.	.	gene_id "MSTRG.148192"; transcript_id "MSTRG.148192.1";
chr5	StringTie	exon	39761185	39761472	1000	.	.	gene_id "MSTRG.148192"; transcript_id "MSTRG.148192.1"; exon_number "1";
chr5	StringTie	transcript	39767929	39768232	1000	.	.	gene_id "MSTRG.148193"; transcript_id "MSTRG.148193.1";
chr5	StringTie	exon	39767929	39768232	1000	.	.	gene_id "MSTRG.148193"; transcript_id "MSTRG.148193.1"; exon_number "1";
chr5	StringTie	transcript	39771972	39772698	1000	.	.	gene_id "MSTRG.148194"; transcript_id "MSTRG.148194.1";
chr5	StringTie	exon	39771972	39772698	1000	.	.	gene_id "MSTRG.148194"; transcript_id "MSTRG.148194.1"; exon_number "1";
chr5	StringTie	transcript	39773607	39774485	1000	.	.	gene_id "MSTRG.148195"; transcript_id "MSTRG.148195.1";
chr5	StringTie	exon	39773607	39774485	1000	.	.	gene_id "MSTRG.148195"; transcript_id "MSTRG.148195.1"; exon_number "1";
chr5	StringTie	transcript	39775077	39775340	1000	.	.	gene_id "MSTRG.148196"; transcript_id "MSTRG.148196.1";
chr5	StringTie	exon	39775077	39775340	1000	.	.	gene_id "MSTRG.148196"; transcript_id "MSTRG.148196.1"; exon_number "1";
chr5	StringTie	transcript	39777174	39788513	1000	.	.	gene_id "MSTRG.148197"; transcript_id "MSTRG.148197.1";
chr5	StringTie	exon	39777174	39788513	1000	.	.	gene_id "MSTRG.148197"; transcript_id "MSTRG.148197.1"; exon_number "1";
chr5	StringTie	transcript	39789526	39789860	1000	.	.	gene_id "MSTRG.148198"; transcript_id "MSTRG.148198.1";
chr5	StringTie	exon	39789526	39789860	1000	.	.	gene_id "MSTRG.148198"; transcript_id "MSTRG.148198.1"; exon_number "1";
chr5	StringTie	transcript	39792158	39792409	1000	.	.	gene_id "MSTRG.148199"; transcript_id "MSTRG.148199.1";
chr5	StringTie	exon	39792158	39792409	1000	.	.	gene_id "MSTRG.148199"; transcript_id "MSTRG.148199.1"; exon_number "1";
chr1	StringTie	transcript	19970969	19971269	1000	+	.	gene_id "MSTRG.1482"; transcript_id "ENST00000488028"; gene_name "RN7SL304P"; ref_gene_id "ENSG00000242688";
chr1	StringTie	exon	19970969	19971269	1000	+	.	gene_id "MSTRG.1482"; transcript_id "ENST00000488028"; exon_number "1"; gene_name "RN7SL304P"; ref_gene_id "ENSG00000242688";
chr1	StringTie	transcript	206466242	206467250	1000	.	.	gene_id "MSTRG.14820"; transcript_id "MSTRG.14820.1";
chr1	StringTie	exon	206466242	206467250	1000	.	.	gene_id "MSTRG.14820"; transcript_id "MSTRG.14820.1"; exon_number "1";
chr5	StringTie	transcript	39793304	39796023	1000	.	.	gene_id "MSTRG.148200"; transcript_id "MSTRG.148200.1";
chr5	StringTie	exon	39793304	39796023	1000	.	.	gene_id "MSTRG.148200"; transcript_id "MSTRG.148200.1"; exon_number "1";
chr5	StringTie	transcript	39801959	39802216	1000	.	.	gene_id "MSTRG.148201"; transcript_id "MSTRG.148201.1";
chr5	StringTie	exon	39801959	39802216	1000	.	.	gene_id "MSTRG.148201"; transcript_id "MSTRG.148201.1"; exon_number "1";
chr5	StringTie	transcript	39806907	39807180	1000	.	.	gene_id "MSTRG.148202"; transcript_id "MSTRG.148202.1";
chr5	StringTie	exon	39806907	39807180	1000	.	.	gene_id "MSTRG.148202"; transcript_id "MSTRG.148202.1"; exon_number "1";
chr5	StringTie	transcript	39811152	39812395	1000	.	.	gene_id "MSTRG.148203"; transcript_id "MSTRG.148203.1";
chr5	StringTie	exon	39811152	39812395	1000	.	.	gene_id "MSTRG.148203"; transcript_id "MSTRG.148203.1"; exon_number "1";
chr5	StringTie	transcript	39821102	39821320	1000	.	.	gene_id "MSTRG.148204"; transcript_id "MSTRG.148204.1";
chr5	StringTie	exon	39821102	39821320	1000	.	.	gene_id "MSTRG.148204"; transcript_id "MSTRG.148204.1"; exon_number "1";
chr5	StringTie	transcript	39821876	39822763	1000	.	.	gene_id "MSTRG.148205"; transcript_id "MSTRG.148205.1";
chr5	StringTie	exon	39821876	39822763	1000	.	.	gene_id "MSTRG.148205"; transcript_id "MSTRG.148205.1"; exon_number "1";
chr5	StringTie	transcript	39828295	39828561	1000	.	.	gene_id "MSTRG.148206"; transcript_id "MSTRG.148206.1";
chr5	StringTie	exon	39828295	39828561	1000	.	.	gene_id "MSTRG.148206"; transcript_id "MSTRG.148206.1"; exon_number "1";
chr5	StringTie	transcript	39846504	39846954	1000	.	.	gene_id "MSTRG.148207"; transcript_id "MSTRG.148207.1";
chr5	StringTie	exon	39846504	39846954	1000	.	.	gene_id "MSTRG.148207"; transcript_id "MSTRG.148207.1"; exon_number "1";
chr5	StringTie	transcript	39850925	39854342	1000	.	.	gene_id "MSTRG.148208"; transcript_id "MSTRG.148208.1";
chr5	StringTie	exon	39850925	39854342	1000	.	.	gene_id "MSTRG.148208"; transcript_id "MSTRG.148208.1"; exon_number "1";
chr5	StringTie	transcript	39863310	39872842	1000	-	.	gene_id "MSTRG.148209"; transcript_id "MSTRG.148209.1";
chr5	StringTie	exon	39863310	39872842	1000	-	.	gene_id "MSTRG.148209"; transcript_id "MSTRG.148209.1"; exon_number "1";
chr1	StringTie	transcript	206467987	206468354	1000	.	.	gene_id "MSTRG.14821"; transcript_id "MSTRG.14821.1";
chr1	StringTie	exon	206467987	206468354	1000	.	.	gene_id "MSTRG.14821"; transcript_id "MSTRG.14821.1"; exon_number "1";
chr5	StringTie	transcript	39884937	39885301	1000	.	.	gene_id "MSTRG.148210"; transcript_id "MSTRG.148210.1";
chr5	StringTie	exon	39884937	39885301	1000	.	.	gene_id "MSTRG.148210"; transcript_id "MSTRG.148210.1"; exon_number "1";
chr5	StringTie	transcript	39886880	39888079	1000	.	.	gene_id "MSTRG.148211"; transcript_id "MSTRG.148211.1";
chr5	StringTie	exon	39886880	39888079	1000	.	.	gene_id "MSTRG.148211"; transcript_id "MSTRG.148211.1"; exon_number "1";
chr5	StringTie	transcript	39888576	39889059	1000	-	.	gene_id "MSTRG.148212"; transcript_id "ENST00000512554"; gene_name "GCSHP1"; ref_gene_id "ENSG00000248651";
chr5	StringTie	exon	39888576	39889059	1000	-	.	gene_id "MSTRG.148212"; transcript_id "ENST00000512554"; exon_number "1"; gene_name "GCSHP1"; ref_gene_id "ENSG00000248651";
chr5	StringTie	transcript	39889677	39889957	1000	.	.	gene_id "MSTRG.148213"; transcript_id "MSTRG.148213.1";
chr5	StringTie	exon	39889677	39889957	1000	.	.	gene_id "MSTRG.148213"; transcript_id "MSTRG.148213.1"; exon_number "1";
chr5	StringTie	transcript	40010912	40053324	1000	+	.	gene_id "MSTRG.148214"; transcript_id "ENST00000507027"; gene_name "LINC00603"; ref_gene_id "ENSG00000250048";
chr5	StringTie	exon	40010912	40011010	1000	+	.	gene_id "MSTRG.148214"; transcript_id "ENST00000507027"; exon_number "1"; gene_name "LINC00603"; ref_gene_id "ENSG00000250048";
chr5	StringTie	exon	40011279	40011349	1000	+	.	gene_id "MSTRG.148214"; transcript_id "ENST00000507027"; exon_number "2"; gene_name "LINC00603"; ref_gene_id "ENSG00000250048";
chr5	StringTie	exon	40052290	40052476	1000	+	.	gene_id "MSTRG.148214"; transcript_id "ENST00000507027"; exon_number "3"; gene_name "LINC00603"; ref_gene_id "ENSG00000250048";
chr5	StringTie	exon	40052949	40053324	1000	+	.	gene_id "MSTRG.148214"; transcript_id "ENST00000507027"; exon_number "4"; gene_name "LINC00603"; ref_gene_id "ENSG00000250048";
chr5	StringTie	transcript	39892138	40053315	1000	+	.	gene_id "MSTRG.148214"; transcript_id "ENST00000638070"; gene_name "LINC00603"; ref_gene_id "ENSG00000250048";
chr5	StringTie	exon	39892138	39892246	1000	+	.	gene_id "MSTRG.148214"; transcript_id "ENST00000638070"; exon_number "1"; gene_name "LINC00603"; ref_gene_id "ENSG00000250048";
chr5	StringTie	exon	39925165	39925258	1000	+	.	gene_id "MSTRG.148214"; transcript_id "ENST00000638070"; exon_number "2"; gene_name "LINC00603"; ref_gene_id "ENSG00000250048";
chr5	StringTie	exon	40052949	40053315	1000	+	.	gene_id "MSTRG.148214"; transcript_id "ENST00000638070"; exon_number "3"; gene_name "LINC00603"; ref_gene_id "ENSG00000250048";
chr5	StringTie	transcript	39891758	39896589	1000	+	.	gene_id "MSTRG.148214"; transcript_id "MSTRG.148214.1";
chr5	StringTie	exon	39891758	39892246	1000	+	.	gene_id "MSTRG.148214"; transcript_id "MSTRG.148214.1"; exon_number "1";
chr5	StringTie	exon	39895330	39896589	1000	+	.	gene_id "MSTRG.148214"; transcript_id "MSTRG.148214.1"; exon_number "2";
chr5	StringTie	transcript	39891890	39892700	1000	+	.	gene_id "MSTRG.148214"; transcript_id "MSTRG.148214.2";
chr5	StringTie	exon	39891890	39892246	1000	+	.	gene_id "MSTRG.148214"; transcript_id "MSTRG.148214.2"; exon_number "1";
chr5	StringTie	exon	39892532	39892700	1000	+	.	gene_id "MSTRG.148214"; transcript_id "MSTRG.148214.2"; exon_number "2";
chr5	StringTie	transcript	40038857	40053329	1000	+	.	gene_id "MSTRG.148214"; transcript_id "MSTRG.148214.5";
chr5	StringTie	exon	40038857	40041248	1000	+	.	gene_id "MSTRG.148214"; transcript_id "MSTRG.148214.5"; exon_number "1";
chr5	StringTie	exon	40052290	40052476	1000	+	.	gene_id "MSTRG.148214"; transcript_id "MSTRG.148214.5"; exon_number "2";
chr5	StringTie	exon	40052949	40053329	1000	+	.	gene_id "MSTRG.148214"; transcript_id "MSTRG.148214.5"; exon_number "3";
chr5	StringTie	transcript	40046108	40053324	1000	+	.	gene_id "MSTRG.148214"; transcript_id "MSTRG.148214.6";
chr5	StringTie	exon	40046108	40046141	1000	+	.	gene_id "MSTRG.148214"; transcript_id "MSTRG.148214.6"; exon_number "1";
chr5	StringTie	exon	40052290	40052476	1000	+	.	gene_id "MSTRG.148214"; transcript_id "MSTRG.148214.6"; exon_number "2";
chr5	StringTie	exon	40052949	40053324	1000	+	.	gene_id "MSTRG.148214"; transcript_id "MSTRG.148214.6"; exon_number "3";
chr5	StringTie	transcript	39898125	39898333	1000	.	.	gene_id "MSTRG.148215"; transcript_id "MSTRG.148215.1";
chr5	StringTie	exon	39898125	39898333	1000	.	.	gene_id "MSTRG.148215"; transcript_id "MSTRG.148215.1"; exon_number "1";
chr5	StringTie	transcript	39903698	39903983	1000	.	.	gene_id "MSTRG.148216"; transcript_id "MSTRG.148216.1";
chr5	StringTie	exon	39903698	39903983	1000	.	.	gene_id "MSTRG.148216"; transcript_id "MSTRG.148216.1"; exon_number "1";
chr5	StringTie	transcript	39907808	39908059	1000	.	.	gene_id "MSTRG.148217"; transcript_id "MSTRG.148217.1";
chr5	StringTie	exon	39907808	39908059	1000	.	.	gene_id "MSTRG.148217"; transcript_id "MSTRG.148217.1"; exon_number "1";
chr5	StringTie	transcript	39911221	39911600	1000	.	.	gene_id "MSTRG.148218"; transcript_id "MSTRG.148218.1";
chr5	StringTie	exon	39911221	39911600	1000	.	.	gene_id "MSTRG.148218"; transcript_id "MSTRG.148218.1"; exon_number "1";
chr5	StringTie	transcript	39912249	39912637	1000	.	.	gene_id "MSTRG.148219"; transcript_id "MSTRG.148219.1";
chr5	StringTie	exon	39912249	39912637	1000	.	.	gene_id "MSTRG.148219"; transcript_id "MSTRG.148219.1"; exon_number "1";
chr1	StringTie	transcript	205491389	205497628	1000	-	.	gene_id "MSTRG.14822"; transcript_id "MSTRG.14822.1";
chr1	StringTie	exon	205491389	205491413	1000	-	.	gene_id "MSTRG.14822"; transcript_id "MSTRG.14822.1"; exon_number "1";
chr1	StringTie	exon	205497432	205497628	1000	-	.	gene_id "MSTRG.14822"; transcript_id "MSTRG.14822.1"; exon_number "2";
chr5	StringTie	transcript	39914901	39915166	1000	.	.	gene_id "MSTRG.148220"; transcript_id "MSTRG.148220.1";
chr5	StringTie	exon	39914901	39915166	1000	.	.	gene_id "MSTRG.148220"; transcript_id "MSTRG.148220.1"; exon_number "1";
chr5	StringTie	transcript	39916225	39916681	1000	.	.	gene_id "MSTRG.148221"; transcript_id "MSTRG.148221.1";
chr5	StringTie	exon	39916225	39916681	1000	.	.	gene_id "MSTRG.148221"; transcript_id "MSTRG.148221.1"; exon_number "1";
chr5	StringTie	transcript	39917603	39920165	1000	.	.	gene_id "MSTRG.148222"; transcript_id "MSTRG.148222.1";
chr5	StringTie	exon	39917603	39920165	1000	.	.	gene_id "MSTRG.148222"; transcript_id "MSTRG.148222.1"; exon_number "1";
chr5	StringTie	transcript	39924205	39924430	1000	.	.	gene_id "MSTRG.148223"; transcript_id "MSTRG.148223.1";
chr5	StringTie	exon	39924205	39924430	1000	.	.	gene_id "MSTRG.148223"; transcript_id "MSTRG.148223.1"; exon_number "1";
chr5	StringTie	transcript	39925340	39927558	1000	+	.	gene_id "MSTRG.148224"; transcript_id "MSTRG.148224.1";
chr5	StringTie	exon	39925340	39927558	1000	+	.	gene_id "MSTRG.148224"; transcript_id "MSTRG.148224.1"; exon_number "1";
chr5	StringTie	transcript	39928721	39929424	1000	.	.	gene_id "MSTRG.148225"; transcript_id "MSTRG.148225.1";
chr5	StringTie	exon	39928721	39929424	1000	.	.	gene_id "MSTRG.148225"; transcript_id "MSTRG.148225.1"; exon_number "1";
chr5	StringTie	transcript	39929728	39930084	1000	.	.	gene_id "MSTRG.148226"; transcript_id "MSTRG.148226.1";
chr5	StringTie	exon	39929728	39930084	1000	.	.	gene_id "MSTRG.148226"; transcript_id "MSTRG.148226.1"; exon_number "1";
chr5	StringTie	transcript	39967430	39968330	1000	.	.	gene_id "MSTRG.148227"; transcript_id "MSTRG.148227.1";
chr5	StringTie	exon	39967430	39968330	1000	.	.	gene_id "MSTRG.148227"; transcript_id "MSTRG.148227.1"; exon_number "1";
chr5	StringTie	transcript	39983547	39985856	1000	.	.	gene_id "MSTRG.148228"; transcript_id "MSTRG.148228.1";
chr5	StringTie	exon	39983547	39985856	1000	.	.	gene_id "MSTRG.148228"; transcript_id "MSTRG.148228.1"; exon_number "1";
chr5	StringTie	transcript	39993600	39993976	1000	.	.	gene_id "MSTRG.148229"; transcript_id "MSTRG.148229.1";
chr5	StringTie	exon	39993600	39993976	1000	.	.	gene_id "MSTRG.148229"; transcript_id "MSTRG.148229.1"; exon_number "1";
chr1	StringTie	transcript	205504599	205532793	1000	+	.	gene_id "MSTRG.14823"; transcript_id "ENST00000360066"; gene_name "CDK18"; ref_gene_id "ENSG00000117266";
chr1	StringTie	exon	205504599	205504878	1000	+	.	gene_id "MSTRG.14823"; transcript_id "ENST00000360066"; exon_number "1"; gene_name "CDK18"; ref_gene_id "ENSG00000117266";
chr1	StringTie	exon	205523147	205523297	1000	+	.	gene_id "MSTRG.14823"; transcript_id "ENST00000360066"; exon_number "2"; gene_name "CDK18"; ref_gene_id "ENSG00000117266";
chr1	StringTie	exon	205523483	205523625	1000	+	.	gene_id "MSTRG.14823"; transcript_id "ENST00000360066"; exon_number "3"; gene_name "CDK18"; ref_gene_id "ENSG00000117266";
chr1	StringTie	exon	205524232	205524357	1000	+	.	gene_id "MSTRG.14823"; transcript_id "ENST00000360066"; exon_number "4"; gene_name "CDK18"; ref_gene_id "ENSG00000117266";
chr1	StringTie	exon	205525139	205525195	1000	+	.	gene_id "MSTRG.14823"; transcript_id "ENST00000360066"; exon_number "5"; gene_name "CDK18"; ref_gene_id "ENSG00000117266";
chr1	StringTie	exon	205526065	205526179	1000	+	.	gene_id "MSTRG.14823"; transcript_id "ENST00000360066"; exon_number "6"; gene_name "CDK18"; ref_gene_id "ENSG00000117266";
chr1	StringTie	exon	205526367	205526461	1000	+	.	gene_id "MSTRG.14823"; transcript_id "ENST00000360066"; exon_number "7"; gene_name "CDK18"; ref_gene_id "ENSG00000117266";
chr1	StringTie	exon	205526775	205526837	1000	+	.	gene_id "MSTRG.14823"; transcript_id "ENST00000360066"; exon_number "8"; gene_name "CDK18"; ref_gene_id "ENSG00000117266";
chr1	StringTie	exon	205527794	205527917	1000	+	.	gene_id "MSTRG.14823"; transcript_id "ENST00000360066"; exon_number "9"; gene_name "CDK18"; ref_gene_id "ENSG00000117266";
chr1	StringTie	exon	205528048	205528168	1000	+	.	gene_id "MSTRG.14823"; transcript_id "ENST00000360066"; exon_number "10"; gene_name "CDK18"; ref_gene_id "ENSG00000117266";
chr1	StringTie	exon	205528999	205529096	1000	+	.	gene_id "MSTRG.14823"; transcript_id "ENST00000360066"; exon_number "11"; gene_name "CDK18"; ref_gene_id "ENSG00000117266";
chr1	StringTie	exon	205529324	205529429	1000	+	.	gene_id "MSTRG.14823"; transcript_id "ENST00000360066"; exon_number "12"; gene_name "CDK18"; ref_gene_id "ENSG00000117266";
chr1	StringTie	exon	205529521	205529563	1000	+	.	gene_id "MSTRG.14823"; transcript_id "ENST00000360066"; exon_number "13"; gene_name "CDK18"; ref_gene_id "ENSG00000117266";
chr1	StringTie	exon	205530259	205530349	1000	+	.	gene_id "MSTRG.14823"; transcript_id "ENST00000360066"; exon_number "14"; gene_name "CDK18"; ref_gene_id "ENSG00000117266";
chr1	StringTie	exon	205530628	205530705	1000	+	.	gene_id "MSTRG.14823"; transcript_id "ENST00000360066"; exon_number "15"; gene_name "CDK18"; ref_gene_id "ENSG00000117266";
chr1	StringTie	exon	205531344	205532793	1000	+	.	gene_id "MSTRG.14823"; transcript_id "ENST00000360066"; exon_number "16"; gene_name "CDK18"; ref_gene_id "ENSG00000117266";
chr1	StringTie	transcript	205504802	205527825	1000	+	.	gene_id "MSTRG.14823"; transcript_id "ENST00000419301"; gene_name "CDK18"; ref_gene_id "ENSG00000117266";
chr1	StringTie	exon	205504802	205504878	1000	+	.	gene_id "MSTRG.14823"; transcript_id "ENST00000419301"; exon_number "1"; gene_name "CDK18"; ref_gene_id "ENSG00000117266";
chr1	StringTie	exon	205523147	205523297	1000	+	.	gene_id "MSTRG.14823"; transcript_id "ENST00000419301"; exon_number "2"; gene_name "CDK18"; ref_gene_id "ENSG00000117266";
chr1	StringTie	exon	205523483	205523715	1000	+	.	gene_id "MSTRG.14823"; transcript_id "ENST00000419301"; exon_number "3"; gene_name "CDK18"; ref_gene_id "ENSG00000117266";
chr1	StringTie	exon	205524232	205524357	1000	+	.	gene_id "MSTRG.14823"; transcript_id "ENST00000419301"; exon_number "4"; gene_name "CDK18"; ref_gene_id "ENSG00000117266";
chr1	StringTie	exon	205525139	205525195	1000	+	.	gene_id "MSTRG.14823"; transcript_id "ENST00000419301"; exon_number "5"; gene_name "CDK18"; ref_gene_id "ENSG00000117266";
chr1	StringTie	exon	205526065	205526179	1000	+	.	gene_id "MSTRG.14823"; transcript_id "ENST00000419301"; exon_number "6"; gene_name "CDK18"; ref_gene_id "ENSG00000117266";
chr1	StringTie	exon	205526367	205526461	1000	+	.	gene_id "MSTRG.14823"; transcript_id "ENST00000419301"; exon_number "7"; gene_name "CDK18"; ref_gene_id "ENSG00000117266";
chr1	StringTie	exon	205526775	205526837	1000	+	.	gene_id "MSTRG.14823"; transcript_id "ENST00000419301"; exon_number "8"; gene_name "CDK18"; ref_gene_id "ENSG00000117266";
chr1	StringTie	exon	205527794	205527825	1000	+	.	gene_id "MSTRG.14823"; transcript_id "ENST00000419301"; exon_number "9"; gene_name "CDK18"; ref_gene_id "ENSG00000117266";
chr1	StringTie	transcript	205504595	205531378	1000	+	.	gene_id "MSTRG.14823"; transcript_id "ENST00000429964"; gene_name "CDK18"; ref_gene_id "ENSG00000117266";
chr1	StringTie	exon	205504595	205504796	1000	+	.	gene_id "MSTRG.14823"; transcript_id "ENST00000429964"; exon_number "1"; gene_name "CDK18"; ref_gene_id "ENSG00000117266";
chr1	StringTie	exon	205523147	205523297	1000	+	.	gene_id "MSTRG.14823"; transcript_id "ENST00000429964"; exon_number "2"; gene_name "CDK18"; ref_gene_id "ENSG00000117266";
chr1	StringTie	exon	205523483	205523625	1000	+	.	gene_id "MSTRG.14823"; transcript_id "ENST00000429964"; exon_number "3"; gene_name "CDK18"; ref_gene_id "ENSG00000117266";
chr1	StringTie	exon	205524232	205524357	1000	+	.	gene_id "MSTRG.14823"; transcript_id "ENST00000429964"; exon_number "4"; gene_name "CDK18"; ref_gene_id "ENSG00000117266";
chr1	StringTie	exon	205525139	205525195	1000	+	.	gene_id "MSTRG.14823"; transcript_id "ENST00000429964"; exon_number "5"; gene_name "CDK18"; ref_gene_id "ENSG00000117266";
chr1	StringTie	exon	205526065	205526179	1000	+	.	gene_id "MSTRG.14823"; transcript_id "ENST00000429964"; exon_number "6"; gene_name "CDK18"; ref_gene_id "ENSG00000117266";
chr1	StringTie	exon	205526367	205526461	1000	+	.	gene_id "MSTRG.14823"; transcript_id "ENST00000429964"; exon_number "7"; gene_name "CDK18"; ref_gene_id "ENSG00000117266";
chr1	StringTie	exon	205526775	205526837	1000	+	.	gene_id "MSTRG.14823"; transcript_id "ENST00000429964"; exon_number "8"; gene_name "CDK18"; ref_gene_id "ENSG00000117266";
chr1	StringTie	exon	205527794	205527917	1000	+	.	gene_id "MSTRG.14823"; transcript_id "ENST00000429964"; exon_number "9"; gene_name "CDK18"; ref_gene_id "ENSG00000117266";
chr1	StringTie	exon	205528048	205528168	1000	+	.	gene_id "MSTRG.14823"; transcript_id "ENST00000429964"; exon_number "10"; gene_name "CDK18"; ref_gene_id "ENSG00000117266";
chr1	StringTie	exon	205528999	205529096	1000	+	.	gene_id "MSTRG.14823"; transcript_id "ENST00000429964"; exon_number "11"; gene_name "CDK18"; ref_gene_id "ENSG00000117266";
chr1	StringTie	exon	205529324	205529429	1000	+	.	gene_id "MSTRG.14823"; transcript_id "ENST00000429964"; exon_number "12"; gene_name "CDK18"; ref_gene_id "ENSG00000117266";
chr1	StringTie	exon	205529521	205529563	1000	+	.	gene_id "MSTRG.14823"; transcript_id "ENST00000429964"; exon_number "13"; gene_name "CDK18"; ref_gene_id "ENSG00000117266";
chr1	StringTie	exon	205530259	205530349	1000	+	.	gene_id "MSTRG.14823"; transcript_id "ENST00000429964"; exon_number "14"; gene_name "CDK18"; ref_gene_id "ENSG00000117266";
chr1	StringTie	exon	205530628	205530705	1000	+	.	gene_id "MSTRG.14823"; transcript_id "ENST00000429964"; exon_number "15"; gene_name "CDK18"; ref_gene_id "ENSG00000117266";
chr1	StringTie	exon	205531344	205531378	1000	+	.	gene_id "MSTRG.14823"; transcript_id "ENST00000429964"; exon_number "16"; gene_name "CDK18"; ref_gene_id "ENSG00000117266";
chr1	StringTie	transcript	205504705	205525190	1000	+	.	gene_id "MSTRG.14823"; transcript_id "ENST00000443813"; gene_name "CDK18"; ref_gene_id "ENSG00000117266";
chr1	StringTie	exon	205504705	205504796	1000	+	.	gene_id "MSTRG.14823"; transcript_id "ENST00000443813"; exon_number "1"; gene_name "CDK18"; ref_gene_id "ENSG00000117266";
chr1	StringTie	exon	205523147	205523297	1000	+	.	gene_id "MSTRG.14823"; transcript_id "ENST00000443813"; exon_number "2"; gene_name "CDK18"; ref_gene_id "ENSG00000117266";
chr1	StringTie	exon	205523546	205523715	1000	+	.	gene_id "MSTRG.14823"; transcript_id "ENST00000443813"; exon_number "3"; gene_name "CDK18"; ref_gene_id "ENSG00000117266";
chr1	StringTie	exon	205524232	205524357	1000	+	.	gene_id "MSTRG.14823"; transcript_id "ENST00000443813"; exon_number "4"; gene_name "CDK18"; ref_gene_id "ENSG00000117266";
chr1	StringTie	exon	205525139	205525190	1000	+	.	gene_id "MSTRG.14823"; transcript_id "ENST00000443813"; exon_number "5"; gene_name "CDK18"; ref_gene_id "ENSG00000117266";
chr1	StringTie	transcript	205530313	205531666	1000	+	.	gene_id "MSTRG.14823"; transcript_id "ENST00000459862"; gene_name "CDK18"; ref_gene_id "ENSG00000117266";
chr1	StringTie	exon	205530313	205530705	1000	+	.	gene_id "MSTRG.14823"; transcript_id "ENST00000459862"; exon_number "1"; gene_name "CDK18"; ref_gene_id "ENSG00000117266";
chr1	StringTie	exon	205531344	205531666	1000	+	.	gene_id "MSTRG.14823"; transcript_id "ENST00000459862"; exon_number "2"; gene_name "CDK18"; ref_gene_id "ENSG00000117266";
chr1	StringTie	transcript	205504688	205524355	1000	+	.	gene_id "MSTRG.14823"; transcript_id "ENST00000462976"; gene_name "CDK18"; ref_gene_id "ENSG00000117266";
chr1	StringTie	exon	205504688	205504878	1000	+	.	gene_id "MSTRG.14823"; transcript_id "ENST00000462976"; exon_number "1"; gene_name "CDK18"; ref_gene_id "ENSG00000117266";
chr1	StringTie	exon	205523147	205523625	1000	+	.	gene_id "MSTRG.14823"; transcript_id "ENST00000462976"; exon_number "2"; gene_name "CDK18"; ref_gene_id "ENSG00000117266";
chr1	StringTie	exon	205524232	205524355	1000	+	.	gene_id "MSTRG.14823"; transcript_id "ENST00000462976"; exon_number "3"; gene_name "CDK18"; ref_gene_id "ENSG00000117266";
chr1	StringTie	transcript	205528055	205529579	1000	+	.	gene_id "MSTRG.14823"; transcript_id "ENST00000468954"; gene_name "CDK18"; ref_gene_id "ENSG00000117266";
chr1	StringTie	exon	205528055	205528168	1000	+	.	gene_id "MSTRG.14823"; transcript_id "ENST00000468954"; exon_number "1"; gene_name "CDK18"; ref_gene_id "ENSG00000117266";
chr1	StringTie	exon	205528999	205529096	1000	+	.	gene_id "MSTRG.14823"; transcript_id "ENST00000468954"; exon_number "2"; gene_name "CDK18"; ref_gene_id "ENSG00000117266";
chr1	StringTie	exon	205529324	205529579	1000	+	.	gene_id "MSTRG.14823"; transcript_id "ENST00000468954"; exon_number "3"; gene_name "CDK18"; ref_gene_id "ENSG00000117266";
chr1	StringTie	transcript	205523554	205527263	1000	+	.	gene_id "MSTRG.14823"; transcript_id "ENST00000476153"; gene_name "CDK18"; ref_gene_id "ENSG00000117266";
chr1	StringTie	exon	205523554	205523625	1000	+	.	gene_id "MSTRG.14823"; transcript_id "ENST00000476153"; exon_number "1"; gene_name "CDK18"; ref_gene_id "ENSG00000117266";
chr1	StringTie	exon	205524232	205524357	1000	+	.	gene_id "MSTRG.14823"; transcript_id "ENST00000476153"; exon_number "2"; gene_name "CDK18"; ref_gene_id "ENSG00000117266";
chr1	StringTie	exon	205525139	205525195	1000	+	.	gene_id "MSTRG.14823"; transcript_id "ENST00000476153"; exon_number "3"; gene_name "CDK18"; ref_gene_id "ENSG00000117266";
chr1	StringTie	exon	205526065	205526179	1000	+	.	gene_id "MSTRG.14823"; transcript_id "ENST00000476153"; exon_number "4"; gene_name "CDK18"; ref_gene_id "ENSG00000117266";
chr1	StringTie	exon	205526367	205526461	1000	+	.	gene_id "MSTRG.14823"; transcript_id "ENST00000476153"; exon_number "5"; gene_name "CDK18"; ref_gene_id "ENSG00000117266";
chr1	StringTie	exon	205526775	205527263	1000	+	.	gene_id "MSTRG.14823"; transcript_id "ENST00000476153"; exon_number "6"; gene_name "CDK18"; ref_gene_id "ENSG00000117266";
chr1	StringTie	transcript	205504694	205527873	1000	+	.	gene_id "MSTRG.14823"; transcript_id "ENST00000478560"; gene_name "CDK18"; ref_gene_id "ENSG00000117266";
chr1	StringTie	exon	205504694	205504796	1000	+	.	gene_id "MSTRG.14823"; transcript_id "ENST00000478560"; exon_number "1"; gene_name "CDK18"; ref_gene_id "ENSG00000117266";
chr1	StringTie	exon	205523483	205523625	1000	+	.	gene_id "MSTRG.14823"; transcript_id "ENST00000478560"; exon_number "2"; gene_name "CDK18"; ref_gene_id "ENSG00000117266";
chr1	StringTie	exon	205524232	205524357	1000	+	.	gene_id "MSTRG.14823"; transcript_id "ENST00000478560"; exon_number "3"; gene_name "CDK18"; ref_gene_id "ENSG00000117266";
chr1	StringTie	exon	205525139	205525195	1000	+	.	gene_id "MSTRG.14823"; transcript_id "ENST00000478560"; exon_number "4"; gene_name "CDK18"; ref_gene_id "ENSG00000117266";
chr1	StringTie	exon	205526065	205526179	1000	+	.	gene_id "MSTRG.14823"; transcript_id "ENST00000478560"; exon_number "5"; gene_name "CDK18"; ref_gene_id "ENSG00000117266";
chr1	StringTie	exon	205526367	205526461	1000	+	.	gene_id "MSTRG.14823"; transcript_id "ENST00000478560"; exon_number "6"; gene_name "CDK18"; ref_gene_id "ENSG00000117266";
chr1	StringTie	exon	205526775	205526837	1000	+	.	gene_id "MSTRG.14823"; transcript_id "ENST00000478560"; exon_number "7"; gene_name "CDK18"; ref_gene_id "ENSG00000117266";
chr1	StringTie	exon	205527794	205527873	1000	+	.	gene_id "MSTRG.14823"; transcript_id "ENST00000478560"; exon_number "8"; gene_name "CDK18"; ref_gene_id "ENSG00000117266";
chr1	StringTie	transcript	205529201	205531942	1000	+	.	gene_id "MSTRG.14823"; transcript_id "ENST00000484080"; gene_name "CDK18"; ref_gene_id "ENSG00000117266";
chr1	StringTie	exon	205529201	205529429	1000	+	.	gene_id "MSTRG.14823"; transcript_id "ENST00000484080"; exon_number "1"; gene_name "CDK18"; ref_gene_id "ENSG00000117266";
chr1	StringTie	exon	205529521	205529563	1000	+	.	gene_id "MSTRG.14823"; transcript_id "ENST00000484080"; exon_number "2"; gene_name "CDK18"; ref_gene_id "ENSG00000117266";
chr1	StringTie	exon	205530259	205530349	1000	+	.	gene_id "MSTRG.14823"; transcript_id "ENST00000484080"; exon_number "3"; gene_name "CDK18"; ref_gene_id "ENSG00000117266";
chr1	StringTie	exon	205530628	205530705	1000	+	.	gene_id "MSTRG.14823"; transcript_id "ENST00000484080"; exon_number "4"; gene_name "CDK18"; ref_gene_id "ENSG00000117266";
chr1	StringTie	exon	205531344	205531942	1000	+	.	gene_id "MSTRG.14823"; transcript_id "ENST00000484080"; exon_number "5"; gene_name "CDK18"; ref_gene_id "ENSG00000117266";
chr1	StringTie	transcript	205527410	205532793	1000	+	.	gene_id "MSTRG.14823"; transcript_id "ENST00000489617"; gene_name "CDK18"; ref_gene_id "ENSG00000117266";
chr1	StringTie	exon	205527410	205527917	1000	+	.	gene_id "MSTRG.14823"; transcript_id "ENST00000489617"; exon_number "1"; gene_name "CDK18"; ref_gene_id "ENSG00000117266";
chr1	StringTie	exon	205528048	205528168	1000	+	.	gene_id "MSTRG.14823"; transcript_id "ENST00000489617"; exon_number "2"; gene_name "CDK18"; ref_gene_id "ENSG00000117266";
chr1	StringTie	exon	205528999	205529096	1000	+	.	gene_id "MSTRG.14823"; transcript_id "ENST00000489617"; exon_number "3"; gene_name "CDK18"; ref_gene_id "ENSG00000117266";
chr1	StringTie	exon	205529324	205529429	1000	+	.	gene_id "MSTRG.14823"; transcript_id "ENST00000489617"; exon_number "4"; gene_name "CDK18"; ref_gene_id "ENSG00000117266";
chr1	StringTie	exon	205529521	205530349	1000	+	.	gene_id "MSTRG.14823"; transcript_id "ENST00000489617"; exon_number "5"; gene_name "CDK18"; ref_gene_id "ENSG00000117266";
chr1	StringTie	exon	205530628	205530705	1000	+	.	gene_id "MSTRG.14823"; transcript_id "ENST00000489617"; exon_number "6"; gene_name "CDK18"; ref_gene_id "ENSG00000117266";
chr1	StringTie	exon	205531344	205532793	1000	+	.	gene_id "MSTRG.14823"; transcript_id "ENST00000489617"; exon_number "7"; gene_name "CDK18"; ref_gene_id "ENSG00000117266";
chr1	StringTie	transcript	205528131	205529516	1000	+	.	gene_id "MSTRG.14823"; transcript_id "ENST00000504162"; gene_name "CDK18"; ref_gene_id "ENSG00000117266";
chr1	StringTie	exon	205528131	205528168	1000	+	.	gene_id "MSTRG.14823"; transcript_id "ENST00000504162"; exon_number "1"; gene_name "CDK18"; ref_gene_id "ENSG00000117266";
chr1	StringTie	exon	205528999	205529516	1000	+	.	gene_id "MSTRG.14823"; transcript_id "ENST00000504162"; exon_number "2"; gene_name "CDK18"; ref_gene_id "ENSG00000117266";
chr1	StringTie	transcript	205504597	205531762	1000	+	.	gene_id "MSTRG.14823"; transcript_id "ENST00000504648"; gene_name "CDK18"; ref_gene_id "ENSG00000117266";
chr1	StringTie	exon	205504597	205504878	1000	+	.	gene_id "MSTRG.14823"; transcript_id "ENST00000504648"; exon_number "1"; gene_name "CDK18"; ref_gene_id "ENSG00000117266";
chr1	StringTie	exon	205523009	205523625	1000	+	.	gene_id "MSTRG.14823"; transcript_id "ENST00000504648"; exon_number "2"; gene_name "CDK18"; ref_gene_id "ENSG00000117266";
chr1	StringTie	exon	205524232	205524357	1000	+	.	gene_id "MSTRG.14823"; transcript_id "ENST00000504648"; exon_number "3"; gene_name "CDK18"; ref_gene_id "ENSG00000117266";
chr1	StringTie	exon	205525139	205525195	1000	+	.	gene_id "MSTRG.14823"; transcript_id "ENST00000504648"; exon_number "4"; gene_name "CDK18"; ref_gene_id "ENSG00000117266";
chr1	StringTie	exon	205526065	205526179	1000	+	.	gene_id "MSTRG.14823"; transcript_id "ENST00000504648"; exon_number "5"; gene_name "CDK18"; ref_gene_id "ENSG00000117266";
chr1	StringTie	exon	205526367	205526461	1000	+	.	gene_id "MSTRG.14823"; transcript_id "ENST00000504648"; exon_number "6"; gene_name "CDK18"; ref_gene_id "ENSG00000117266";
chr1	StringTie	exon	205526775	205526837	1000	+	.	gene_id "MSTRG.14823"; transcript_id "ENST00000504648"; exon_number "7"; gene_name "CDK18"; ref_gene_id "ENSG00000117266";
chr1	StringTie	exon	205527794	205527917	1000	+	.	gene_id "MSTRG.14823"; transcript_id "ENST00000504648"; exon_number "8"; gene_name "CDK18"; ref_gene_id "ENSG00000117266";
chr1	StringTie	exon	205528048	205528168	1000	+	.	gene_id "MSTRG.14823"; transcript_id "ENST00000504648"; exon_number "9"; gene_name "CDK18"; ref_gene_id "ENSG00000117266";
chr1	StringTie	exon	205528999	205529096	1000	+	.	gene_id "MSTRG.14823"; transcript_id "ENST00000504648"; exon_number "10"; gene_name "CDK18"; ref_gene_id "ENSG00000117266";
chr1	StringTie	exon	205529324	205529429	1000	+	.	gene_id "MSTRG.14823"; transcript_id "ENST00000504648"; exon_number "11"; gene_name "CDK18"; ref_gene_id "ENSG00000117266";
chr1	StringTie	exon	205529521	205529563	1000	+	.	gene_id "MSTRG.14823"; transcript_id "ENST00000504648"; exon_number "12"; gene_name "CDK18"; ref_gene_id "ENSG00000117266";
chr1	StringTie	exon	205530259	205530349	1000	+	.	gene_id "MSTRG.14823"; transcript_id "ENST00000504648"; exon_number "13"; gene_name "CDK18"; ref_gene_id "ENSG00000117266";
chr1	StringTie	exon	205530628	205530705	1000	+	.	gene_id "MSTRG.14823"; transcript_id "ENST00000504648"; exon_number "14"; gene_name "CDK18"; ref_gene_id "ENSG00000117266";
chr1	StringTie	exon	205531344	205531762	1000	+	.	gene_id "MSTRG.14823"; transcript_id "ENST00000504648"; exon_number "15"; gene_name "CDK18"; ref_gene_id "ENSG00000117266";
chr1	StringTie	transcript	205523560	205530016	1000	+	.	gene_id "MSTRG.14823"; transcript_id "ENST00000505932"; gene_name "CDK18"; ref_gene_id "ENSG00000117266";
chr1	StringTie	exon	205523560	205523625	1000	+	.	gene_id "MSTRG.14823"; transcript_id "ENST00000505932"; exon_number "1"; gene_name "CDK18"; ref_gene_id "ENSG00000117266";
chr1	StringTie	exon	205524232	205524357	1000	+	.	gene_id "MSTRG.14823"; transcript_id "ENST00000505932"; exon_number "2"; gene_name "CDK18"; ref_gene_id "ENSG00000117266";
chr1	StringTie	exon	205525139	205525195	1000	+	.	gene_id "MSTRG.14823"; transcript_id "ENST00000505932"; exon_number "3"; gene_name "CDK18"; ref_gene_id "ENSG00000117266";
chr1	StringTie	exon	205526065	205526179	1000	+	.	gene_id "MSTRG.14823"; transcript_id "ENST00000505932"; exon_number "4"; gene_name "CDK18"; ref_gene_id "ENSG00000117266";
chr1	StringTie	exon	205526367	205526461	1000	+	.	gene_id "MSTRG.14823"; transcript_id "ENST00000505932"; exon_number "5"; gene_name "CDK18"; ref_gene_id "ENSG00000117266";
chr1	StringTie	exon	205526733	205526837	1000	+	.	gene_id "MSTRG.14823"; transcript_id "ENST00000505932"; exon_number "6"; gene_name "CDK18"; ref_gene_id "ENSG00000117266";
chr1	StringTie	exon	205527794	205527917	1000	+	.	gene_id "MSTRG.14823"; transcript_id "ENST00000505932"; exon_number "7"; gene_name "CDK18"; ref_gene_id "ENSG00000117266";
chr1	StringTie	exon	205528048	205528168	1000	+	.	gene_id "MSTRG.14823"; transcript_id "ENST00000505932"; exon_number "8"; gene_name "CDK18"; ref_gene_id "ENSG00000117266";
chr1	StringTie	exon	205528999	205529096	1000	+	.	gene_id "MSTRG.14823"; transcript_id "ENST00000505932"; exon_number "9"; gene_name "CDK18"; ref_gene_id "ENSG00000117266";
chr1	StringTie	exon	205529324	205529429	1000	+	.	gene_id "MSTRG.14823"; transcript_id "ENST00000505932"; exon_number "10"; gene_name "CDK18"; ref_gene_id "ENSG00000117266";
chr1	StringTie	exon	205529521	205530016	1000	+	.	gene_id "MSTRG.14823"; transcript_id "ENST00000505932"; exon_number "11"; gene_name "CDK18"; ref_gene_id "ENSG00000117266";
chr1	StringTie	transcript	205504749	205524329	1000	+	.	gene_id "MSTRG.14823"; transcript_id "ENST00000506215"; gene_name "CDK18"; ref_gene_id "ENSG00000117266";
chr1	StringTie	exon	205504749	205504796	1000	+	.	gene_id "MSTRG.14823"; transcript_id "ENST00000506215"; exon_number "1"; gene_name "CDK18"; ref_gene_id "ENSG00000117266";
chr1	StringTie	exon	205523217	205523297	1000	+	.	gene_id "MSTRG.14823"; transcript_id "ENST00000506215"; exon_number "2"; gene_name "CDK18"; ref_gene_id "ENSG00000117266";
chr1	StringTie	exon	205523508	205523715	1000	+	.	gene_id "MSTRG.14823"; transcript_id "ENST00000506215"; exon_number "3"; gene_name "CDK18"; ref_gene_id "ENSG00000117266";
chr1	StringTie	exon	205524232	205524329	1000	+	.	gene_id "MSTRG.14823"; transcript_id "ENST00000506215"; exon_number "4"; gene_name "CDK18"; ref_gene_id "ENSG00000117266";
chr1	StringTie	transcript	205527828	205528994	1000	+	.	gene_id "MSTRG.14823"; transcript_id "ENST00000506489"; gene_name "CDK18"; ref_gene_id "ENSG00000117266";
chr1	StringTie	exon	205527828	205527917	1000	+	.	gene_id "MSTRG.14823"; transcript_id "ENST00000506489"; exon_number "1"; gene_name "CDK18"; ref_gene_id "ENSG00000117266";
chr1	StringTie	exon	205528048	205528168	1000	+	.	gene_id "MSTRG.14823"; transcript_id "ENST00000506489"; exon_number "2"; gene_name "CDK18"; ref_gene_id "ENSG00000117266";
chr1	StringTie	exon	205528663	205528994	1000	+	.	gene_id "MSTRG.14823"; transcript_id "ENST00000506489"; exon_number "3"; gene_name "CDK18"; ref_gene_id "ENSG00000117266";
chr1	StringTie	transcript	205504598	205531786	1000	+	.	gene_id "MSTRG.14823"; transcript_id "ENST00000506784"; gene_name "CDK18"; ref_gene_id "ENSG00000117266";
chr1	StringTie	exon	205504598	205504796	1000	+	.	gene_id "MSTRG.14823"; transcript_id "ENST00000506784"; exon_number "1"; gene_name "CDK18"; ref_gene_id "ENSG00000117266";
chr1	StringTie	exon	205523147	205523297	1000	+	.	gene_id "MSTRG.14823"; transcript_id "ENST00000506784"; exon_number "2"; gene_name "CDK18"; ref_gene_id "ENSG00000117266";
chr1	StringTie	exon	205523483	205523715	1000	+	.	gene_id "MSTRG.14823"; transcript_id "ENST00000506784"; exon_number "3"; gene_name "CDK18"; ref_gene_id "ENSG00000117266";
chr1	StringTie	exon	205524232	205524357	1000	+	.	gene_id "MSTRG.14823"; transcript_id "ENST00000506784"; exon_number "4"; gene_name "CDK18"; ref_gene_id "ENSG00000117266";
chr1	StringTie	exon	205525139	205525195	1000	+	.	gene_id "MSTRG.14823"; transcript_id "ENST00000506784"; exon_number "5"; gene_name "CDK18"; ref_gene_id "ENSG00000117266";
chr1	StringTie	exon	205526065	205526179	1000	+	.	gene_id "MSTRG.14823"; transcript_id "ENST00000506784"; exon_number "6"; gene_name "CDK18"; ref_gene_id "ENSG00000117266";
chr1	StringTie	exon	205526367	205526461	1000	+	.	gene_id "MSTRG.14823"; transcript_id "ENST00000506784"; exon_number "7"; gene_name "CDK18"; ref_gene_id "ENSG00000117266";
chr1	StringTie	exon	205526775	205526837	1000	+	.	gene_id "MSTRG.14823"; transcript_id "ENST00000506784"; exon_number "8"; gene_name "CDK18"; ref_gene_id "ENSG00000117266";
chr1	StringTie	exon	205527794	205527917	1000	+	.	gene_id "MSTRG.14823"; transcript_id "ENST00000506784"; exon_number "9"; gene_name "CDK18"; ref_gene_id "ENSG00000117266";
chr1	StringTie	exon	205528048	205528168	1000	+	.	gene_id "MSTRG.14823"; transcript_id "ENST00000506784"; exon_number "10"; gene_name "CDK18"; ref_gene_id "ENSG00000117266";
chr1	StringTie	exon	205528999	205529096	1000	+	.	gene_id "MSTRG.14823"; transcript_id "ENST00000506784"; exon_number "11"; gene_name "CDK18"; ref_gene_id "ENSG00000117266";
chr1	StringTie	exon	205529324	205529429	1000	+	.	gene_id "MSTRG.14823"; transcript_id "ENST00000506784"; exon_number "12"; gene_name "CDK18"; ref_gene_id "ENSG00000117266";
chr1	StringTie	exon	205529521	205529563	1000	+	.	gene_id "MSTRG.14823"; transcript_id "ENST00000506784"; exon_number "13"; gene_name "CDK18"; ref_gene_id "ENSG00000117266";
chr1	StringTie	exon	205530259	205530349	1000	+	.	gene_id "MSTRG.14823"; transcript_id "ENST00000506784"; exon_number "14"; gene_name "CDK18"; ref_gene_id "ENSG00000117266";
chr1	StringTie	exon	205530628	205530705	1000	+	.	gene_id "MSTRG.14823"; transcript_id "ENST00000506784"; exon_number "15"; gene_name "CDK18"; ref_gene_id "ENSG00000117266";
chr1	StringTie	exon	205531344	205531786	1000	+	.	gene_id "MSTRG.14823"; transcript_id "ENST00000506784"; exon_number "16"; gene_name "CDK18"; ref_gene_id "ENSG00000117266";
chr1	StringTie	transcript	205504659	205523686	1000	+	.	gene_id "MSTRG.14823"; transcript_id "ENST00000507067"; gene_name "CDK18"; ref_gene_id "ENSG00000117266";
chr1	StringTie	exon	205504659	205504796	1000	+	.	gene_id "MSTRG.14823"; transcript_id "ENST00000507067"; exon_number "1"; gene_name "CDK18"; ref_gene_id "ENSG00000117266";
chr1	StringTie	exon	205523483	205523686	1000	+	.	gene_id "MSTRG.14823"; transcript_id "ENST00000507067"; exon_number "2"; gene_name "CDK18"; ref_gene_id "ENSG00000117266";
chr1	StringTie	transcript	205516817	205523279	1000	+	.	gene_id "MSTRG.14823"; transcript_id "ENST00000507240"; gene_name "CDK18"; ref_gene_id "ENSG00000117266";
chr1	StringTie	exon	205516817	205517034	1000	+	.	gene_id "MSTRG.14823"; transcript_id "ENST00000507240"; exon_number "1"; gene_name "CDK18"; ref_gene_id "ENSG00000117266";
chr1	StringTie	exon	205523147	205523279	1000	+	.	gene_id "MSTRG.14823"; transcript_id "ENST00000507240"; exon_number "2"; gene_name "CDK18"; ref_gene_id "ENSG00000117266";
chr1	StringTie	transcript	205529194	205531404	1000	+	.	gene_id "MSTRG.14823"; transcript_id "ENST00000512008"; gene_name "CDK18"; ref_gene_id "ENSG00000117266";
chr1	StringTie	exon	205529194	205529429	1000	+	.	gene_id "MSTRG.14823"; transcript_id "ENST00000512008"; exon_number "1"; gene_name "CDK18"; ref_gene_id "ENSG00000117266";
chr1	StringTie	exon	205529521	205529563	1000	+	.	gene_id "MSTRG.14823"; transcript_id "ENST00000512008"; exon_number "2"; gene_name "CDK18"; ref_gene_id "ENSG00000117266";
chr1	StringTie	exon	205530186	205530349	1000	+	.	gene_id "MSTRG.14823"; transcript_id "ENST00000512008"; exon_number "3"; gene_name "CDK18"; ref_gene_id "ENSG00000117266";
chr1	StringTie	exon	205530628	205530705	1000	+	.	gene_id "MSTRG.14823"; transcript_id "ENST00000512008"; exon_number "4"; gene_name "CDK18"; ref_gene_id "ENSG00000117266";
chr1	StringTie	exon	205531344	205531404	1000	+	.	gene_id "MSTRG.14823"; transcript_id "ENST00000512008"; exon_number "5"; gene_name "CDK18"; ref_gene_id "ENSG00000117266";
chr1	StringTie	transcript	205504596	205526835	1000	+	.	gene_id "MSTRG.14823"; transcript_id "ENST00000512922"; gene_name "CDK18"; ref_gene_id "ENSG00000117266";
chr1	StringTie	exon	205504596	205504796	1000	+	.	gene_id "MSTRG.14823"; transcript_id "ENST00000512922"; exon_number "1"; gene_name "CDK18"; ref_gene_id "ENSG00000117266";
chr1	StringTie	exon	205523147	205523625	1000	+	.	gene_id "MSTRG.14823"; transcript_id "ENST00000512922"; exon_number "2"; gene_name "CDK18"; ref_gene_id "ENSG00000117266";
chr1	StringTie	exon	205524232	205524357	1000	+	.	gene_id "MSTRG.14823"; transcript_id "ENST00000512922"; exon_number "3"; gene_name "CDK18"; ref_gene_id "ENSG00000117266";
chr1	StringTie	exon	205525139	205525195	1000	+	.	gene_id "MSTRG.14823"; transcript_id "ENST00000512922"; exon_number "4"; gene_name "CDK18"; ref_gene_id "ENSG00000117266";
chr1	StringTie	exon	205526065	205526179	1000	+	.	gene_id "MSTRG.14823"; transcript_id "ENST00000512922"; exon_number "5"; gene_name "CDK18"; ref_gene_id "ENSG00000117266";
chr1	StringTie	exon	205526367	205526461	1000	+	.	gene_id "MSTRG.14823"; transcript_id "ENST00000512922"; exon_number "6"; gene_name "CDK18"; ref_gene_id "ENSG00000117266";
chr1	StringTie	exon	205526775	205526835	1000	+	.	gene_id "MSTRG.14823"; transcript_id "ENST00000512922"; exon_number "7"; gene_name "CDK18"; ref_gene_id "ENSG00000117266";
chr1	StringTie	transcript	205522429	205532785	1000	+	.	gene_id "MSTRG.14823"; transcript_id "ENST00000515494"; gene_name "CDK18"; ref_gene_id "ENSG00000117266";
chr1	StringTie	exon	205522429	205523625	1000	+	.	gene_id "MSTRG.14823"; transcript_id "ENST00000515494"; exon_number "1"; gene_name "CDK18"; ref_gene_id "ENSG00000117266";
chr1	StringTie	exon	205524232	205524357	1000	+	.	gene_id "MSTRG.14823"; transcript_id "ENST00000515494"; exon_number "2"; gene_name "CDK18"; ref_gene_id "ENSG00000117266";
chr1	StringTie	exon	205525139	205525195	1000	+	.	gene_id "MSTRG.14823"; transcript_id "ENST00000515494"; exon_number "3"; gene_name "CDK18"; ref_gene_id "ENSG00000117266";
chr1	StringTie	exon	205526065	205526179	1000	+	.	gene_id "MSTRG.14823"; transcript_id "ENST00000515494"; exon_number "4"; gene_name "CDK18"; ref_gene_id "ENSG00000117266";
chr1	StringTie	exon	205526367	205526461	1000	+	.	gene_id "MSTRG.14823"; transcript_id "ENST00000515494"; exon_number "5"; gene_name "CDK18"; ref_gene_id "ENSG00000117266";
chr1	StringTie	exon	205526775	205526837	1000	+	.	gene_id "MSTRG.14823"; transcript_id "ENST00000515494"; exon_number "6"; gene_name "CDK18"; ref_gene_id "ENSG00000117266";
chr1	StringTie	exon	205527794	205527917	1000	+	.	gene_id "MSTRG.14823"; transcript_id "ENST00000515494"; exon_number "7"; gene_name "CDK18"; ref_gene_id "ENSG00000117266";
chr1	StringTie	exon	205528048	205528168	1000	+	.	gene_id "MSTRG.14823"; transcript_id "ENST00000515494"; exon_number "8"; gene_name "CDK18"; ref_gene_id "ENSG00000117266";
chr1	StringTie	exon	205528999	205529096	1000	+	.	gene_id "MSTRG.14823"; transcript_id "ENST00000515494"; exon_number "9"; gene_name "CDK18"; ref_gene_id "ENSG00000117266";
chr1	StringTie	exon	205529324	205529429	1000	+	.	gene_id "MSTRG.14823"; transcript_id "ENST00000515494"; exon_number "10"; gene_name "CDK18"; ref_gene_id "ENSG00000117266";
chr1	StringTie	exon	205529521	205529563	1000	+	.	gene_id "MSTRG.14823"; transcript_id "ENST00000515494"; exon_number "11"; gene_name "CDK18"; ref_gene_id "ENSG00000117266";
chr1	StringTie	exon	205530259	205530349	1000	+	.	gene_id "MSTRG.14823"; transcript_id "ENST00000515494"; exon_number "12"; gene_name "CDK18"; ref_gene_id "ENSG00000117266";
chr1	StringTie	exon	205530628	205530705	1000	+	.	gene_id "MSTRG.14823"; transcript_id "ENST00000515494"; exon_number "13"; gene_name "CDK18"; ref_gene_id "ENSG00000117266";
chr1	StringTie	exon	205531344	205532785	1000	+	.	gene_id "MSTRG.14823"; transcript_id "ENST00000515494"; exon_number "14"; gene_name "CDK18"; ref_gene_id "ENSG00000117266";
chr1	StringTie	transcript	205529219	205531552	1000	+	.	gene_id "MSTRG.14823"; transcript_id "ENST00000515514"; gene_name "CDK18"; ref_gene_id "ENSG00000117266";
chr1	StringTie	exon	205529219	205529429	1000	+	.	gene_id "MSTRG.14823"; transcript_id "ENST00000515514"; exon_number "1"; gene_name "CDK18"; ref_gene_id "ENSG00000117266";
chr1	StringTie	exon	205529521	205529563	1000	+	.	gene_id "MSTRG.14823"; transcript_id "ENST00000515514"; exon_number "2"; gene_name "CDK18"; ref_gene_id "ENSG00000117266";
chr1	StringTie	exon	205530628	205530705	1000	+	.	gene_id "MSTRG.14823"; transcript_id "ENST00000515514"; exon_number "3"; gene_name "CDK18"; ref_gene_id "ENSG00000117266";
chr1	StringTie	exon	205531344	205531552	1000	+	.	gene_id "MSTRG.14823"; transcript_id "ENST00000515514"; exon_number "4"; gene_name "CDK18"; ref_gene_id "ENSG00000117266";
chr1	StringTie	transcript	205493662	205533000	1000	+	.	gene_id "MSTRG.14823"; transcript_id "MSTRG.14823.1";
chr1	StringTie	exon	205493662	205493928	1000	+	.	gene_id "MSTRG.14823"; transcript_id "MSTRG.14823.1"; exon_number "1";
chr1	StringTie	exon	205494406	205494487	1000	+	.	gene_id "MSTRG.14823"; transcript_id "MSTRG.14823.1"; exon_number "2";
chr1	StringTie	exon	205495281	205495363	1000	+	.	gene_id "MSTRG.14823"; transcript_id "MSTRG.14823.1"; exon_number "3";
chr1	StringTie	exon	205523147	205523297	1000	+	.	gene_id "MSTRG.14823"; transcript_id "MSTRG.14823.1"; exon_number "4";
chr1	StringTie	exon	205523483	205523625	1000	+	.	gene_id "MSTRG.14823"; transcript_id "MSTRG.14823.1"; exon_number "5";
chr1	StringTie	exon	205524232	205524357	1000	+	.	gene_id "MSTRG.14823"; transcript_id "MSTRG.14823.1"; exon_number "6";
chr1	StringTie	exon	205525139	205525195	1000	+	.	gene_id "MSTRG.14823"; transcript_id "MSTRG.14823.1"; exon_number "7";
chr1	StringTie	exon	205526065	205526179	1000	+	.	gene_id "MSTRG.14823"; transcript_id "MSTRG.14823.1"; exon_number "8";
chr1	StringTie	exon	205526367	205526461	1000	+	.	gene_id "MSTRG.14823"; transcript_id "MSTRG.14823.1"; exon_number "9";
chr1	StringTie	exon	205526775	205526837	1000	+	.	gene_id "MSTRG.14823"; transcript_id "MSTRG.14823.1"; exon_number "10";
chr1	StringTie	exon	205527794	205527917	1000	+	.	gene_id "MSTRG.14823"; transcript_id "MSTRG.14823.1"; exon_number "11";
chr1	StringTie	exon	205528048	205528168	1000	+	.	gene_id "MSTRG.14823"; transcript_id "MSTRG.14823.1"; exon_number "12";
chr1	StringTie	exon	205528999	205529096	1000	+	.	gene_id "MSTRG.14823"; transcript_id "MSTRG.14823.1"; exon_number "13";
chr1	StringTie	exon	205529324	205529429	1000	+	.	gene_id "MSTRG.14823"; transcript_id "MSTRG.14823.1"; exon_number "14";
chr1	StringTie	exon	205529521	205529563	1000	+	.	gene_id "MSTRG.14823"; transcript_id "MSTRG.14823.1"; exon_number "15";
chr1	StringTie	exon	205530259	205530349	1000	+	.	gene_id "MSTRG.14823"; transcript_id "MSTRG.14823.1"; exon_number "16";
chr1	StringTie	exon	205530628	205530705	1000	+	.	gene_id "MSTRG.14823"; transcript_id "MSTRG.14823.1"; exon_number "17";
chr1	StringTie	exon	205531344	205533000	1000	+	.	gene_id "MSTRG.14823"; transcript_id "MSTRG.14823.1"; exon_number "18";
chr1	StringTie	transcript	205504470	205538323	1000	+	.	gene_id "MSTRG.14823"; transcript_id "MSTRG.14823.10";
chr1	StringTie	exon	205504470	205504878	1000	+	.	gene_id "MSTRG.14823"; transcript_id "MSTRG.14823.10"; exon_number "1";
chr1	StringTie	exon	205523147	205523297	1000	+	.	gene_id "MSTRG.14823"; transcript_id "MSTRG.14823.10"; exon_number "2";
chr1	StringTie	exon	205523483	205523715	1000	+	.	gene_id "MSTRG.14823"; transcript_id "MSTRG.14823.10"; exon_number "3";
chr1	StringTie	exon	205524232	205524357	1000	+	.	gene_id "MSTRG.14823"; transcript_id "MSTRG.14823.10"; exon_number "4";
chr1	StringTie	exon	205525139	205525195	1000	+	.	gene_id "MSTRG.14823"; transcript_id "MSTRG.14823.10"; exon_number "5";
chr1	StringTie	exon	205526065	205526179	1000	+	.	gene_id "MSTRG.14823"; transcript_id "MSTRG.14823.10"; exon_number "6";
chr1	StringTie	exon	205526367	205526461	1000	+	.	gene_id "MSTRG.14823"; transcript_id "MSTRG.14823.10"; exon_number "7";
chr1	StringTie	exon	205526775	205526837	1000	+	.	gene_id "MSTRG.14823"; transcript_id "MSTRG.14823.10"; exon_number "8";
chr1	StringTie	exon	205527794	205527917	1000	+	.	gene_id "MSTRG.14823"; transcript_id "MSTRG.14823.10"; exon_number "9";
chr1	StringTie	exon	205528048	205528168	1000	+	.	gene_id "MSTRG.14823"; transcript_id "MSTRG.14823.10"; exon_number "10";
chr1	StringTie	exon	205528663	205529096	1000	+	.	gene_id "MSTRG.14823"; transcript_id "MSTRG.14823.10"; exon_number "11";
chr1	StringTie	exon	205529324	205529429	1000	+	.	gene_id "MSTRG.14823"; transcript_id "MSTRG.14823.10"; exon_number "12";
chr1	StringTie	exon	205529521	205530349	1000	+	.	gene_id "MSTRG.14823"; transcript_id "MSTRG.14823.10"; exon_number "13";
chr1	StringTie	exon	205530628	205530705	1000	+	.	gene_id "MSTRG.14823"; transcript_id "MSTRG.14823.10"; exon_number "14";
chr1	StringTie	exon	205531344	205538323	1000	+	.	gene_id "MSTRG.14823"; transcript_id "MSTRG.14823.10"; exon_number "15";
chr1	StringTie	transcript	205504609	205532787	1000	+	.	gene_id "MSTRG.14823"; transcript_id "MSTRG.14823.100";
chr1	StringTie	exon	205504609	205504878	1000	+	.	gene_id "MSTRG.14823"; transcript_id "MSTRG.14823.100"; exon_number "1";
chr1	StringTie	exon	205523147	205523297	1000	+	.	gene_id "MSTRG.14823"; transcript_id "MSTRG.14823.100"; exon_number "2";
chr1	StringTie	exon	205523483	205523715	1000	+	.	gene_id "MSTRG.14823"; transcript_id "MSTRG.14823.100"; exon_number "3";
chr1	StringTie	exon	205524232	205524357	1000	+	.	gene_id "MSTRG.14823"; transcript_id "MSTRG.14823.100"; exon_number "4";
chr1	StringTie	exon	205525139	205525195	1000	+	.	gene_id "MSTRG.14823"; transcript_id "MSTRG.14823.100"; exon_number "5";
chr1	StringTie	exon	205526065	205526179	1000	+	.	gene_id "MSTRG.14823"; transcript_id "MSTRG.14823.100"; exon_number "6";
chr1	StringTie	exon	205526367	205526461	1000	+	.	gene_id "MSTRG.14823"; transcript_id "MSTRG.14823.100"; exon_number "7";
chr1	StringTie	exon	205526775	205526837	1000	+	.	gene_id "MSTRG.14823"; transcript_id "MSTRG.14823.100"; exon_number "8";
chr1	StringTie	exon	205527794	205527865	1000	+	.	gene_id "MSTRG.14823"; transcript_id "MSTRG.14823.100"; exon_number "9";
chr1	StringTie	exon	205528118	205528168	1000	+	.	gene_id "MSTRG.14823"; transcript_id "MSTRG.14823.100"; exon_number "10";
chr1	StringTie	exon	205528999	205529096	1000	+	.	gene_id "MSTRG.14823"; transcript_id "MSTRG.14823.100"; exon_number "11";
chr1	StringTie	exon	205529324	205529429	1000	+	.	gene_id "MSTRG.14823"; transcript_id "MSTRG.14823.100"; exon_number "12";
chr1	StringTie	exon	205529521	205529563	1000	+	.	gene_id "MSTRG.14823"; transcript_id "MSTRG.14823.100"; exon_number "13";
chr1	StringTie	exon	205530259	205530349	1000	+	.	gene_id "MSTRG.14823"; transcript_id "MSTRG.14823.100"; exon_number "14";
chr1	StringTie	exon	205530628	205530705	1000	+	.	gene_id "MSTRG.14823"; transcript_id "MSTRG.14823.100"; exon_number "15";
chr1	StringTie	exon	205531344	205532787	1000	+	.	gene_id "MSTRG.14823"; transcript_id "MSTRG.14823.100"; exon_number "16";
chr1	StringTie	transcript	205504612	205542215	1000	+	.	gene_id "MSTRG.14823"; transcript_id "MSTRG.14823.101";
chr1	StringTie	exon	205504612	205504796	1000	+	.	gene_id "MSTRG.14823"; transcript_id "MSTRG.14823.101"; exon_number "1";
chr1	StringTie	exon	205523147	205523297	1000	+	.	gene_id "MSTRG.14823"; transcript_id "MSTRG.14823.101"; exon_number "2";
chr1	StringTie	exon	205523483	205523625	1000	+	.	gene_id "MSTRG.14823"; transcript_id "MSTRG.14823.101"; exon_number "3";
chr1	StringTie	exon	205524232	205524357	1000	+	.	gene_id "MSTRG.14823"; transcript_id "MSTRG.14823.101"; exon_number "4";
chr1	StringTie	exon	205525139	205525195	1000	+	.	gene_id "MSTRG.14823"; transcript_id "MSTRG.14823.101"; exon_number "5";
chr1	StringTie	exon	205526065	205526179	1000	+	.	gene_id "MSTRG.14823"; transcript_id "MSTRG.14823.101"; exon_number "6";
chr1	StringTie	exon	205526367	205526461	1000	+	.	gene_id "MSTRG.14823"; transcript_id "MSTRG.14823.101"; exon_number "7";
chr1	StringTie	exon	205526780	205526837	1000	+	.	gene_id "MSTRG.14823"; transcript_id "MSTRG.14823.101"; exon_number "8";
chr1	StringTie	exon	205527794	205527917	1000	+	.	gene_id "MSTRG.14823"; transcript_id "MSTRG.14823.101"; exon_number "9";
chr1	StringTie	exon	205528048	205528168	1000	+	.	gene_id "MSTRG.14823"; transcript_id "MSTRG.14823.101"; exon_number "10";
chr1	StringTie	exon	205529324	205529429	1000	+	.	gene_id "MSTRG.14823"; transcript_id "MSTRG.14823.101"; exon_number "11";
chr1	StringTie	exon	205529521	205529563	1000	+	.	gene_id "MSTRG.14823"; transcript_id "MSTRG.14823.101"; exon_number "12";
chr1	StringTie	exon	205530186	205530349	1000	+	.	gene_id "MSTRG.14823"; transcript_id "MSTRG.14823.101"; exon_number "13";
chr1	StringTie	exon	205530628	205530705	1000	+	.	gene_id "MSTRG.14823"; transcript_id "MSTRG.14823.101"; exon_number "14";
chr1	StringTie	exon	205531344	205542215	1000	+	.	gene_id "MSTRG.14823"; transcript_id "MSTRG.14823.101"; exon_number "15";
chr1	StringTie	transcript	205504613	205532790	1000	+	.	gene_id "MSTRG.14823"; transcript_id "MSTRG.14823.102";
chr1	StringTie	exon	205504613	205504796	1000	+	.	gene_id "MSTRG.14823"; transcript_id "MSTRG.14823.102"; exon_number "1";
chr1	StringTie	exon	205523147	205523297	1000	+	.	gene_id "MSTRG.14823"; transcript_id "MSTRG.14823.102"; exon_number "2";
chr1	StringTie	exon	205523483	205523625	1000	+	.	gene_id "MSTRG.14823"; transcript_id "MSTRG.14823.102"; exon_number "3";
chr1	StringTie	exon	205524232	205524357	1000	+	.	gene_id "MSTRG.14823"; transcript_id "MSTRG.14823.102"; exon_number "4";
chr1	StringTie	exon	205525139	205525195	1000	+	.	gene_id "MSTRG.14823"; transcript_id "MSTRG.14823.102"; exon_number "5";
chr1	StringTie	exon	205526065	205526179	1000	+	.	gene_id "MSTRG.14823"; transcript_id "MSTRG.14823.102"; exon_number "6";
chr1	StringTie	exon	205526367	205526461	1000	+	.	gene_id "MSTRG.14823"; transcript_id "MSTRG.14823.102"; exon_number "7";
chr1	StringTie	exon	205526733	205526837	1000	+	.	gene_id "MSTRG.14823"; transcript_id "MSTRG.14823.102"; exon_number "8";
chr1	StringTie	exon	205527794	205527917	1000	+	.	gene_id "MSTRG.14823"; transcript_id "MSTRG.14823.102"; exon_number "9";
chr1	StringTie	exon	205528048	205528168	1000	+	.	gene_id "MSTRG.14823"; transcript_id "MSTRG.14823.102"; exon_number "10";
chr1	StringTie	exon	205528999	205529563	1000	+	.	gene_id "MSTRG.14823"; transcript_id "MSTRG.14823.102"; exon_number "11";
chr1	StringTie	exon	205530259	205530349	1000	+	.	gene_id "MSTRG.14823"; transcript_id "MSTRG.14823.102"; exon_number "12";
chr1	StringTie	exon	205530628	205530705	1000	+	.	gene_id "MSTRG.14823"; transcript_id "MSTRG.14823.102"; exon_number "13";
chr1	StringTie	exon	205531344	205532790	1000	+	.	gene_id "MSTRG.14823"; transcript_id "MSTRG.14823.102"; exon_number "14";
chr1	StringTie	transcript	205504615	205532792	1000	+	.	gene_id "MSTRG.14823"; transcript_id "MSTRG.14823.103";
chr1	StringTie	exon	205504615	205504878	1000	+	.	gene_id "MSTRG.14823"; transcript_id "MSTRG.14823.103"; exon_number "1";
chr1	StringTie	exon	205523147	205523297	1000	+	.	gene_id "MSTRG.14823"; transcript_id "MSTRG.14823.103"; exon_number "2";
chr1	StringTie	exon	205523483	205523625	1000	+	.	gene_id "MSTRG.14823"; transcript_id "MSTRG.14823.103"; exon_number "3";
chr1	StringTie	exon	205524232	205524357	1000	+	.	gene_id "MSTRG.14823"; transcript_id "MSTRG.14823.103"; exon_number "4";
chr1	StringTie	exon	205525139	205525195	1000	+	.	gene_id "MSTRG.14823"; transcript_id "MSTRG.14823.103"; exon_number "5";
chr1	StringTie	exon	205526065	205526179	1000	+	.	gene_id "MSTRG.14823"; transcript_id "MSTRG.14823.103"; exon_number "6";
chr1	StringTie	exon	205526367	205526461	1000	+	.	gene_id "MSTRG.14823"; transcript_id "MSTRG.14823.103"; exon_number "7";
chr1	StringTie	exon	205526780	205526837	1000	+	.	gene_id "MSTRG.14823"; transcript_id "MSTRG.14823.103"; exon_number "8";
chr1	StringTie	exon	205527794	205527917	1000	+	.	gene_id "MSTRG.14823"; transcript_id "MSTRG.14823.103"; exon_number "9";
chr1	StringTie	exon	205528048	205528168	1000	+	.	gene_id "MSTRG.14823"; transcript_id "MSTRG.14823.103"; exon_number "10";
chr1	StringTie	exon	205529324	205529429	1000	+	.	gene_id "MSTRG.14823"; transcript_id "MSTRG.14823.103"; exon_number "11";
chr1	StringTie	exon	205529521	205529563	1000	+	.	gene_id "MSTRG.14823"; transcript_id "MSTRG.14823.103"; exon_number "12";
chr1	StringTie	exon	205530259	205530349	1000	+	.	gene_id "MSTRG.14823"; transcript_id "MSTRG.14823.103"; exon_number "13";
chr1	StringTie	exon	205530628	205530705	1000	+	.	gene_id "MSTRG.14823"; transcript_id "MSTRG.14823.103"; exon_number "14";
chr1	StringTie	exon	205531344	205532792	1000	+	.	gene_id "MSTRG.14823"; transcript_id "MSTRG.14823.103"; exon_number "15";
chr1	StringTie	transcript	205504617	205532911	1000	+	.	gene_id "MSTRG.14823"; transcript_id "MSTRG.14823.104";
chr1	StringTie	exon	205504617	205504878	1000	+	.	gene_id "MSTRG.14823"; transcript_id "MSTRG.14823.104"; exon_number "1";
chr1	StringTie	exon	205523147	205523297	1000	+	.	gene_id "MSTRG.14823"; transcript_id "MSTRG.14823.104"; exon_number "2";
chr1	StringTie	exon	205523483	205523625	1000	+	.	gene_id "MSTRG.14823"; transcript_id "MSTRG.14823.104"; exon_number "3";
chr1	StringTie	exon	205524232	205524357	1000	+	.	gene_id "MSTRG.14823"; transcript_id "MSTRG.14823.104"; exon_number "4";
chr1	StringTie	exon	205525139	205525195	1000	+	.	gene_id "MSTRG.14823"; transcript_id "MSTRG.14823.104"; exon_number "5";
chr1	StringTie	exon	205526065	205526179	1000	+	.	gene_id "MSTRG.14823"; transcript_id "MSTRG.14823.104"; exon_number "6";
chr1	StringTie	exon	205526367	205526424	1000	+	.	gene_id "MSTRG.14823"; transcript_id "MSTRG.14823.104"; exon_number "7";
chr1	StringTie	exon	205528139	205528168	1000	+	.	gene_id "MSTRG.14823"; transcript_id "MSTRG.14823.104"; exon_number "8";
chr1	StringTie	exon	205528999	205529096	1000	+	.	gene_id "MSTRG.14823"; transcript_id "MSTRG.14823.104"; exon_number "9";
chr1	StringTie	exon	205529324	205529429	1000	+	.	gene_id "MSTRG.14823"; transcript_id "MSTRG.14823.104"; exon_number "10";
chr1	StringTie	exon	205529521	205529563	1000	+	.	gene_id "MSTRG.14823"; transcript_id "MSTRG.14823.104"; exon_number "11";
chr1	StringTie	exon	205530259	205530349	1000	+	.	gene_id "MSTRG.14823"; transcript_id "MSTRG.14823.104"; exon_number "12";
chr1	StringTie	exon	205530628	205530705	1000	+	.	gene_id "MSTRG.14823"; transcript_id "MSTRG.14823.104"; exon_number "13";
chr1	StringTie	exon	205531344	205532911	1000	+	.	gene_id "MSTRG.14823"; transcript_id "MSTRG.14823.104"; exon_number "14";
chr1	StringTie	transcript	205504623	205532886	1000	+	.	gene_id "MSTRG.14823"; transcript_id "MSTRG.14823.105";
chr1	StringTie	exon	205504623	205504878	1000	+	.	gene_id "MSTRG.14823"; transcript_id "MSTRG.14823.105"; exon_number "1";
chr1	StringTie	exon	205523147	205523715	1000	+	.	gene_id "MSTRG.14823"; transcript_id "MSTRG.14823.105"; exon_number "2";
chr1	StringTie	exon	205524232	205524357	1000	+	.	gene_id "MSTRG.14823"; transcript_id "MSTRG.14823.105"; exon_number "3";
chr1	StringTie	exon	205525139	205525195	1000	+	.	gene_id "MSTRG.14823"; transcript_id "MSTRG.14823.105"; exon_number "4";
chr1	StringTie	exon	205526065	205526179	1000	+	.	gene_id "MSTRG.14823"; transcript_id "MSTRG.14823.105"; exon_number "5";
chr1	StringTie	exon	205526367	205526461	1000	+	.	gene_id "MSTRG.14823"; transcript_id "MSTRG.14823.105"; exon_number "6";
chr1	StringTie	exon	205526780	205527917	1000	+	.	gene_id "MSTRG.14823"; transcript_id "MSTRG.14823.105"; exon_number "7";
chr1	StringTie	exon	205528048	205528168	1000	+	.	gene_id "MSTRG.14823"; transcript_id "MSTRG.14823.105"; exon_number "8";
chr1	StringTie	exon	205529324	205529429	1000	+	.	gene_id "MSTRG.14823"; transcript_id "MSTRG.14823.105"; exon_number "9";
chr1	StringTie	exon	205529521	205529563	1000	+	.	gene_id "MSTRG.14823"; transcript_id "MSTRG.14823.105"; exon_number "10";
chr1	StringTie	exon	205530259	205530349	1000	+	.	gene_id "MSTRG.14823"; transcript_id "MSTRG.14823.105"; exon_number "11";
chr1	StringTie	exon	205530628	205530705	1000	+	.	gene_id "MSTRG.14823"; transcript_id "MSTRG.14823.105"; exon_number "12";
chr1	StringTie	exon	205531344	205532886	1000	+	.	gene_id "MSTRG.14823"; transcript_id "MSTRG.14823.105"; exon_number "13";
chr1	StringTie	transcript	205504623	205532799	1000	+	.	gene_id "MSTRG.14823"; transcript_id "MSTRG.14823.106";
chr1	StringTie	exon	205504623	205504796	1000	+	.	gene_id "MSTRG.14823"; transcript_id "MSTRG.14823.106"; exon_number "1";
chr1	StringTie	exon	205523147	205523297	1000	+	.	gene_id "MSTRG.14823"; transcript_id "MSTRG.14823.106"; exon_number "2";
chr1	StringTie	exon	205523483	205523715	1000	+	.	gene_id "MSTRG.14823"; transcript_id "MSTRG.14823.106"; exon_number "3";
chr1	StringTie	exon	205524232	205524357	1000	+	.	gene_id "MSTRG.14823"; transcript_id "MSTRG.14823.106"; exon_number "4";
chr1	StringTie	exon	205525002	205525195	1000	+	.	gene_id "MSTRG.14823"; transcript_id "MSTRG.14823.106"; exon_number "5";
chr1	StringTie	exon	205526065	205526179	1000	+	.	gene_id "MSTRG.14823"; transcript_id "MSTRG.14823.106"; exon_number "6";
chr1	StringTie	exon	205526367	205526461	1000	+	.	gene_id "MSTRG.14823"; transcript_id "MSTRG.14823.106"; exon_number "7";
chr1	StringTie	exon	205526775	205526837	1000	+	.	gene_id "MSTRG.14823"; transcript_id "MSTRG.14823.106"; exon_number "8";
chr1	StringTie	exon	205527794	205527917	1000	+	.	gene_id "MSTRG.14823"; transcript_id "MSTRG.14823.106"; exon_number "9";
chr1	StringTie	exon	205528048	205528168	1000	+	.	gene_id "MSTRG.14823"; transcript_id "MSTRG.14823.106"; exon_number "10";
chr1	StringTie	exon	205528999	205529096	1000	+	.	gene_id "MSTRG.14823"; transcript_id "MSTRG.14823.106"; exon_number "11";
chr1	StringTie	exon	205529324	205530349	1000	+	.	gene_id "MSTRG.14823"; transcript_id "MSTRG.14823.106"; exon_number "12";
chr1	StringTie	exon	205530628	205530705	1000	+	.	gene_id "MSTRG.14823"; transcript_id "MSTRG.14823.106"; exon_number "13";
chr1	StringTie	exon	205531344	205532799	1000	+	.	gene_id "MSTRG.14823"; transcript_id "MSTRG.14823.106"; exon_number "14";
chr1	StringTie	transcript	205504628	205532921	1000	+	.	gene_id "MSTRG.14823"; transcript_id "MSTRG.14823.107";
chr1	StringTie	exon	205504628	205504796	1000	+	.	gene_id "MSTRG.14823"; transcript_id "MSTRG.14823.107"; exon_number "1";
chr1	StringTie	exon	205523147	205523297	1000	+	.	gene_id "MSTRG.14823"; transcript_id "MSTRG.14823.107"; exon_number "2";
chr1	StringTie	exon	205523546	205523625	1000	+	.	gene_id "MSTRG.14823"; transcript_id "MSTRG.14823.107"; exon_number "3";
chr1	StringTie	exon	205524232	205524357	1000	+	.	gene_id "MSTRG.14823"; transcript_id "MSTRG.14823.107"; exon_number "4";
chr1	StringTie	exon	205525139	205525195	1000	+	.	gene_id "MSTRG.14823"; transcript_id "MSTRG.14823.107"; exon_number "5";
chr1	StringTie	exon	205526065	205526179	1000	+	.	gene_id "MSTRG.14823"; transcript_id "MSTRG.14823.107"; exon_number "6";
chr1	StringTie	exon	205526367	205526461	1000	+	.	gene_id "MSTRG.14823"; transcript_id "MSTRG.14823.107"; exon_number "7";
chr1	StringTie	exon	205526775	205526837	1000	+	.	gene_id "MSTRG.14823"; transcript_id "MSTRG.14823.107"; exon_number "8";
chr1	StringTie	exon	205527794	205527917	1000	+	.	gene_id "MSTRG.14823"; transcript_id "MSTRG.14823.107"; exon_number "9";
chr1	StringTie	exon	205528048	205528168	1000	+	.	gene_id "MSTRG.14823"; transcript_id "MSTRG.14823.107"; exon_number "10";
chr1	StringTie	exon	205528999	205529096	1000	+	.	gene_id "MSTRG.14823"; transcript_id "MSTRG.14823.107"; exon_number "11";
chr1	StringTie	exon	205529324	205529429	1000	+	.	gene_id "MSTRG.14823"; transcript_id "MSTRG.14823.107"; exon_number "12";
chr1	StringTie	exon	205529521	205529563	1000	+	.	gene_id "MSTRG.14823"; transcript_id "MSTRG.14823.107"; exon_number "13";
chr1	StringTie	exon	205530259	205530349	1000	+	.	gene_id "MSTRG.14823"; transcript_id "MSTRG.14823.107"; exon_number "14";
chr1	StringTie	exon	205530628	205530705	1000	+	.	gene_id "MSTRG.14823"; transcript_id "MSTRG.14823.107"; exon_number "15";
chr1	StringTie	exon	205531344	205532921	1000	+	.	gene_id "MSTRG.14823"; transcript_id "MSTRG.14823.107"; exon_number "16";
chr1	StringTie	transcript	205504628	205533111	1000	+	.	gene_id "MSTRG.14823"; transcript_id "MSTRG.14823.108";
chr1	StringTie	exon	205504628	205504796	1000	+	.	gene_id "MSTRG.14823"; transcript_id "MSTRG.14823.108"; exon_number "1";
chr1	StringTie	exon	205523217	205523297	1000	+	.	gene_id "MSTRG.14823"; transcript_id "MSTRG.14823.108"; exon_number "2";
chr1	StringTie	exon	205523483	205523715	1000	+	.	gene_id "MSTRG.14823"; transcript_id "MSTRG.14823.108"; exon_number "3";
chr1	StringTie	exon	205524232	205524357	1000	+	.	gene_id "MSTRG.14823"; transcript_id "MSTRG.14823.108"; exon_number "4";
chr1	StringTie	exon	205525139	205525195	1000	+	.	gene_id "MSTRG.14823"; transcript_id "MSTRG.14823.108"; exon_number "5";
chr1	StringTie	exon	205526065	205526179	1000	+	.	gene_id "MSTRG.14823"; transcript_id "MSTRG.14823.108"; exon_number "6";
chr1	StringTie	exon	205526367	205526461	1000	+	.	gene_id "MSTRG.14823"; transcript_id "MSTRG.14823.108"; exon_number "7";
chr1	StringTie	exon	205526775	205527917	1000	+	.	gene_id "MSTRG.14823"; transcript_id "MSTRG.14823.108"; exon_number "8";
chr1	StringTie	exon	205528048	205528168	1000	+	.	gene_id "MSTRG.14823"; transcript_id "MSTRG.14823.108"; exon_number "9";
chr1	StringTie	exon	205528663	205529096	1000	+	.	gene_id "MSTRG.14823"; transcript_id "MSTRG.14823.108"; exon_number "10";
chr1	StringTie	exon	205529324	205529429	1000	+	.	gene_id "MSTRG.14823"; transcript_id "MSTRG.14823.108"; exon_number "11";
chr1	StringTie	exon	205529521	205530349	1000	+	.	gene_id "MSTRG.14823"; transcript_id "MSTRG.14823.108"; exon_number "12";
chr1	StringTie	exon	205530628	205530705	1000	+	.	gene_id "MSTRG.14823"; transcript_id "MSTRG.14823.108"; exon_number "13";
chr1	StringTie	exon	205531344	205533111	1000	+	.	gene_id "MSTRG.14823"; transcript_id "MSTRG.14823.108"; exon_number "14";
chr1	StringTie	transcript	205504628	205532798	1000	+	.	gene_id "MSTRG.14823"; transcript_id "MSTRG.14823.109";
chr1	StringTie	exon	205504628	205504878	1000	+	.	gene_id "MSTRG.14823"; transcript_id "MSTRG.14823.109"; exon_number "1";
chr1	StringTie	exon	205523147	205523715	1000	+	.	gene_id "MSTRG.14823"; transcript_id "MSTRG.14823.109"; exon_number "2";
chr1	StringTie	exon	205524232	205524357	1000	+	.	gene_id "MSTRG.14823"; transcript_id "MSTRG.14823.109"; exon_number "3";
chr1	StringTie	exon	205525139	205525195	1000	+	.	gene_id "MSTRG.14823"; transcript_id "MSTRG.14823.109"; exon_number "4";
chr1	StringTie	exon	205526065	205526179	1000	+	.	gene_id "MSTRG.14823"; transcript_id "MSTRG.14823.109"; exon_number "5";
chr1	StringTie	exon	205526367	205526837	1000	+	.	gene_id "MSTRG.14823"; transcript_id "MSTRG.14823.109"; exon_number "6";
chr1	StringTie	exon	205527794	205527917	1000	+	.	gene_id "MSTRG.14823"; transcript_id "MSTRG.14823.109"; exon_number "7";
chr1	StringTie	exon	205528048	205528168	1000	+	.	gene_id "MSTRG.14823"; transcript_id "MSTRG.14823.109"; exon_number "8";
chr1	StringTie	exon	205528663	205529096	1000	+	.	gene_id "MSTRG.14823"; transcript_id "MSTRG.14823.109"; exon_number "9";
chr1	StringTie	exon	205529324	205529429	1000	+	.	gene_id "MSTRG.14823"; transcript_id "MSTRG.14823.109"; exon_number "10";
chr1	StringTie	exon	205529521	205530349	1000	+	.	gene_id "MSTRG.14823"; transcript_id "MSTRG.14823.109"; exon_number "11";
chr1	StringTie	exon	205530628	205530705	1000	+	.	gene_id "MSTRG.14823"; transcript_id "MSTRG.14823.109"; exon_number "12";
chr1	StringTie	exon	205531344	205532265	1000	+	.	gene_id "MSTRG.14823"; transcript_id "MSTRG.14823.109"; exon_number "13";
chr1	StringTie	exon	205532343	205532798	1000	+	.	gene_id "MSTRG.14823"; transcript_id "MSTRG.14823.109"; exon_number "14";
chr1	StringTie	transcript	205504471	205532787	1000	+	.	gene_id "MSTRG.14823"; transcript_id "MSTRG.14823.11";
chr1	StringTie	exon	205504471	205504796	1000	+	.	gene_id "MSTRG.14823"; transcript_id "MSTRG.14823.11"; exon_number "1";
chr1	StringTie	exon	205523147	205523297	1000	+	.	gene_id "MSTRG.14823"; transcript_id "MSTRG.14823.11"; exon_number "2";
chr1	StringTie	exon	205523483	205523715	1000	+	.	gene_id "MSTRG.14823"; transcript_id "MSTRG.14823.11"; exon_number "3";
chr1	StringTie	exon	205524232	205524357	1000	+	.	gene_id "MSTRG.14823"; transcript_id "MSTRG.14823.11"; exon_number "4";
chr1	StringTie	exon	205525139	205525195	1000	+	.	gene_id "MSTRG.14823"; transcript_id "MSTRG.14823.11"; exon_number "5";
chr1	StringTie	exon	205526065	205526179	1000	+	.	gene_id "MSTRG.14823"; transcript_id "MSTRG.14823.11"; exon_number "6";
chr1	StringTie	exon	205526367	205526461	1000	+	.	gene_id "MSTRG.14823"; transcript_id "MSTRG.14823.11"; exon_number "7";
chr1	StringTie	exon	205526780	205526837	1000	+	.	gene_id "MSTRG.14823"; transcript_id "MSTRG.14823.11"; exon_number "8";
chr1	StringTie	exon	205527794	205527917	1000	+	.	gene_id "MSTRG.14823"; transcript_id "MSTRG.14823.11"; exon_number "9";
chr1	StringTie	exon	205528048	205528167	1000	+	.	gene_id "MSTRG.14823"; transcript_id "MSTRG.14823.11"; exon_number "10";
chr1	StringTie	exon	205528999	205529096	1000	+	.	gene_id "MSTRG.14823"; transcript_id "MSTRG.14823.11"; exon_number "11";
chr1	StringTie	exon	205529324	205529429	1000	+	.	gene_id "MSTRG.14823"; transcript_id "MSTRG.14823.11"; exon_number "12";
chr1	StringTie	exon	205529521	205529563	1000	+	.	gene_id "MSTRG.14823"; transcript_id "MSTRG.14823.11"; exon_number "13";
chr1	StringTie	exon	205530259	205530349	1000	+	.	gene_id "MSTRG.14823"; transcript_id "MSTRG.14823.11"; exon_number "14";
chr1	StringTie	exon	205530628	205530705	1000	+	.	gene_id "MSTRG.14823"; transcript_id "MSTRG.14823.11"; exon_number "15";
chr1	StringTie	exon	205531344	205532787	1000	+	.	gene_id "MSTRG.14823"; transcript_id "MSTRG.14823.11"; exon_number "16";
chr1	StringTie	transcript	205504628	205532819	1000	+	.	gene_id "MSTRG.14823"; transcript_id "MSTRG.14823.110";
chr1	StringTie	exon	205504628	205504878	1000	+	.	gene_id "MSTRG.14823"; transcript_id "MSTRG.14823.110"; exon_number "1";
chr1	StringTie	exon	205523147	205523297	1000	+	.	gene_id "MSTRG.14823"; transcript_id "MSTRG.14823.110"; exon_number "2";
chr1	StringTie	exon	205523546	205523625	1000	+	.	gene_id "MSTRG.14823"; transcript_id "MSTRG.14823.110"; exon_number "3";
chr1	StringTie	exon	205524232	205524357	1000	+	.	gene_id "MSTRG.14823"; transcript_id "MSTRG.14823.110"; exon_number "4";
chr1	StringTie	exon	205525139	205525195	1000	+	.	gene_id "MSTRG.14823"; transcript_id "MSTRG.14823.110"; exon_number "5";
chr1	StringTie	exon	205526065	205526179	1000	+	.	gene_id "MSTRG.14823"; transcript_id "MSTRG.14823.110"; exon_number "6";
chr1	StringTie	exon	205526367	205526461	1000	+	.	gene_id "MSTRG.14823"; transcript_id "MSTRG.14823.110"; exon_number "7";
chr1	StringTie	exon	205526775	205526837	1000	+	.	gene_id "MSTRG.14823"; transcript_id "MSTRG.14823.110"; exon_number "8";
chr1	StringTie	exon	205527794	205527917	1000	+	.	gene_id "MSTRG.14823"; transcript_id "MSTRG.14823.110"; exon_number "9";
chr1	StringTie	exon	205528048	205528168	1000	+	.	gene_id "MSTRG.14823"; transcript_id "MSTRG.14823.110"; exon_number "10";
chr1	StringTie	exon	205528999	205529096	1000	+	.	gene_id "MSTRG.14823"; transcript_id "MSTRG.14823.110"; exon_number "11";
chr1	StringTie	exon	205529324	205529429	1000	+	.	gene_id "MSTRG.14823"; transcript_id "MSTRG.14823.110"; exon_number "12";
chr1	StringTie	exon	205529521	205529563	1000	+	.	gene_id "MSTRG.14823"; transcript_id "MSTRG.14823.110"; exon_number "13";
chr1	StringTie	exon	205530259	205530349	1000	+	.	gene_id "MSTRG.14823"; transcript_id "MSTRG.14823.110"; exon_number "14";
chr1	StringTie	exon	205530628	205530705	1000	+	.	gene_id "MSTRG.14823"; transcript_id "MSTRG.14823.110"; exon_number "15";
chr1	StringTie	exon	205531344	205532819	1000	+	.	gene_id "MSTRG.14823"; transcript_id "MSTRG.14823.110"; exon_number "16";
chr1	StringTie	transcript	205504630	205532787	1000	+	.	gene_id "MSTRG.14823"; transcript_id "MSTRG.14823.111";
chr1	StringTie	exon	205504630	205504796	1000	+	.	gene_id "MSTRG.14823"; transcript_id "MSTRG.14823.111"; exon_number "1";
chr1	StringTie	exon	205523147	205523715	1000	+	.	gene_id "MSTRG.14823"; transcript_id "MSTRG.14823.111"; exon_number "2";
chr1	StringTie	exon	205524232	205524357	1000	+	.	gene_id "MSTRG.14823"; transcript_id "MSTRG.14823.111"; exon_number "3";
chr1	StringTie	exon	205525139	205525195	1000	+	.	gene_id "MSTRG.14823"; transcript_id "MSTRG.14823.111"; exon_number "4";
chr1	StringTie	exon	205526065	205526179	1000	+	.	gene_id "MSTRG.14823"; transcript_id "MSTRG.14823.111"; exon_number "5";
chr1	StringTie	exon	205526367	205526461	1000	+	.	gene_id "MSTRG.14823"; transcript_id "MSTRG.14823.111"; exon_number "6";
chr1	StringTie	exon	205526780	205526837	1000	+	.	gene_id "MSTRG.14823"; transcript_id "MSTRG.14823.111"; exon_number "7";
chr1	StringTie	exon	205527794	205527917	1000	+	.	gene_id "MSTRG.14823"; transcript_id "MSTRG.14823.111"; exon_number "8";
chr1	StringTie	exon	205528048	205528168	1000	+	.	gene_id "MSTRG.14823"; transcript_id "MSTRG.14823.111"; exon_number "9";
chr1	StringTie	exon	205529324	205529429	1000	+	.	gene_id "MSTRG.14823"; transcript_id "MSTRG.14823.111"; exon_number "10";
chr1	StringTie	exon	205529521	205530349	1000	+	.	gene_id "MSTRG.14823"; transcript_id "MSTRG.14823.111"; exon_number "11";
chr1	StringTie	exon	205530628	205530705	1000	+	.	gene_id "MSTRG.14823"; transcript_id "MSTRG.14823.111"; exon_number "12";
chr1	StringTie	exon	205531344	205532787	1000	+	.	gene_id "MSTRG.14823"; transcript_id "MSTRG.14823.111"; exon_number "13";
chr1	StringTie	transcript	205504631	205537724	1000	+	.	gene_id "MSTRG.14823"; transcript_id "MSTRG.14823.112";
chr1	StringTie	exon	205504631	205504796	1000	+	.	gene_id "MSTRG.14823"; transcript_id "MSTRG.14823.112"; exon_number "1";
chr1	StringTie	exon	205523147	205523297	1000	+	.	gene_id "MSTRG.14823"; transcript_id "MSTRG.14823.112"; exon_number "2";
chr1	StringTie	exon	205523483	205523625	1000	+	.	gene_id "MSTRG.14823"; transcript_id "MSTRG.14823.112"; exon_number "3";
chr1	StringTie	exon	205524232	205524357	1000	+	.	gene_id "MSTRG.14823"; transcript_id "MSTRG.14823.112"; exon_number "4";
chr1	StringTie	exon	205525139	205525195	1000	+	.	gene_id "MSTRG.14823"; transcript_id "MSTRG.14823.112"; exon_number "5";
chr1	StringTie	exon	205526065	205526179	1000	+	.	gene_id "MSTRG.14823"; transcript_id "MSTRG.14823.112"; exon_number "6";
chr1	StringTie	exon	205526367	205526461	1000	+	.	gene_id "MSTRG.14823"; transcript_id "MSTRG.14823.112"; exon_number "7";
chr1	StringTie	exon	205526775	205526837	1000	+	.	gene_id "MSTRG.14823"; transcript_id "MSTRG.14823.112"; exon_number "8";
chr1	StringTie	exon	205527794	205527917	1000	+	.	gene_id "MSTRG.14823"; transcript_id "MSTRG.14823.112"; exon_number "9";
chr1	StringTie	exon	205528048	205528168	1000	+	.	gene_id "MSTRG.14823"; transcript_id "MSTRG.14823.112"; exon_number "10";
chr1	StringTie	exon	205529324	205529429	1000	+	.	gene_id "MSTRG.14823"; transcript_id "MSTRG.14823.112"; exon_number "11";
chr1	StringTie	exon	205529521	205529563	1000	+	.	gene_id "MSTRG.14823"; transcript_id "MSTRG.14823.112"; exon_number "12";
chr1	StringTie	exon	205530259	205530349	1000	+	.	gene_id "MSTRG.14823"; transcript_id "MSTRG.14823.112"; exon_number "13";
chr1	StringTie	exon	205530628	205530705	1000	+	.	gene_id "MSTRG.14823"; transcript_id "MSTRG.14823.112"; exon_number "14";
chr1	StringTie	exon	205531344	205537724	1000	+	.	gene_id "MSTRG.14823"; transcript_id "MSTRG.14823.112"; exon_number "15";
chr1	StringTie	transcript	205504631	205532975	1000	+	.	gene_id "MSTRG.14823"; transcript_id "MSTRG.14823.113";
chr1	StringTie	exon	205504631	205504878	1000	+	.	gene_id "MSTRG.14823"; transcript_id "MSTRG.14823.113"; exon_number "1";
chr1	StringTie	exon	205523147	205523297	1000	+	.	gene_id "MSTRG.14823"; transcript_id "MSTRG.14823.113"; exon_number "2";
chr1	StringTie	exon	205523483	205523625	1000	+	.	gene_id "MSTRG.14823"; transcript_id "MSTRG.14823.113"; exon_number "3";
chr1	StringTie	exon	205524232	205524357	1000	+	.	gene_id "MSTRG.14823"; transcript_id "MSTRG.14823.113"; exon_number "4";
chr1	StringTie	exon	205525139	205525195	1000	+	.	gene_id "MSTRG.14823"; transcript_id "MSTRG.14823.113"; exon_number "5";
chr1	StringTie	exon	205526065	205526179	1000	+	.	gene_id "MSTRG.14823"; transcript_id "MSTRG.14823.113"; exon_number "6";
chr1	StringTie	exon	205526367	205526461	1000	+	.	gene_id "MSTRG.14823"; transcript_id "MSTRG.14823.113"; exon_number "7";
chr1	StringTie	exon	205526775	205526837	1000	+	.	gene_id "MSTRG.14823"; transcript_id "MSTRG.14823.113"; exon_number "8";
chr1	StringTie	exon	205527794	205527917	1000	+	.	gene_id "MSTRG.14823"; transcript_id "MSTRG.14823.113"; exon_number "9";
chr1	StringTie	exon	205529324	205529429	1000	+	.	gene_id "MSTRG.14823"; transcript_id "MSTRG.14823.113"; exon_number "10";
chr1	StringTie	exon	205529521	205529563	1000	+	.	gene_id "MSTRG.14823"; transcript_id "MSTRG.14823.113"; exon_number "11";
chr1	StringTie	exon	205530259	205530349	1000	+	.	gene_id "MSTRG.14823"; transcript_id "MSTRG.14823.113"; exon_number "12";
chr1	StringTie	exon	205530628	205530705	1000	+	.	gene_id "MSTRG.14823"; transcript_id "MSTRG.14823.113"; exon_number "13";
chr1	StringTie	exon	205531344	205532975	1000	+	.	gene_id "MSTRG.14823"; transcript_id "MSTRG.14823.113"; exon_number "14";
chr1	StringTie	transcript	205504637	205532804	1000	+	.	gene_id "MSTRG.14823"; transcript_id "MSTRG.14823.114";
chr1	StringTie	exon	205504637	205504878	1000	+	.	gene_id "MSTRG.14823"; transcript_id "MSTRG.14823.114"; exon_number "1";
chr1	StringTie	exon	205523147	205523297	1000	+	.	gene_id "MSTRG.14823"; transcript_id "MSTRG.14823.114"; exon_number "2";
chr1	StringTie	exon	205523483	205523625	1000	+	.	gene_id "MSTRG.14823"; transcript_id "MSTRG.14823.114"; exon_number "3";
chr1	StringTie	exon	205524232	205524357	1000	+	.	gene_id "MSTRG.14823"; transcript_id "MSTRG.14823.114"; exon_number "4";
chr1	StringTie	exon	205525139	205525195	1000	+	.	gene_id "MSTRG.14823"; transcript_id "MSTRG.14823.114"; exon_number "5";
chr1	StringTie	exon	205526065	205526179	1000	+	.	gene_id "MSTRG.14823"; transcript_id "MSTRG.14823.114"; exon_number "6";
chr1	StringTie	exon	205526367	205526416	1000	+	.	gene_id "MSTRG.14823"; transcript_id "MSTRG.14823.114"; exon_number "7";
chr1	StringTie	exon	205532138	205532804	1000	+	.	gene_id "MSTRG.14823"; transcript_id "MSTRG.14823.114"; exon_number "8";
chr1	StringTie	transcript	205504637	205532923	1000	+	.	gene_id "MSTRG.14823"; transcript_id "MSTRG.14823.115";
chr1	StringTie	exon	205504637	205504878	1000	+	.	gene_id "MSTRG.14823"; transcript_id "MSTRG.14823.115"; exon_number "1";
chr1	StringTie	exon	205523147	205523297	1000	+	.	gene_id "MSTRG.14823"; transcript_id "MSTRG.14823.115"; exon_number "2";
chr1	StringTie	exon	205523508	205523625	1000	+	.	gene_id "MSTRG.14823"; transcript_id "MSTRG.14823.115"; exon_number "3";
chr1	StringTie	exon	205524232	205524357	1000	+	.	gene_id "MSTRG.14823"; transcript_id "MSTRG.14823.115"; exon_number "4";
chr1	StringTie	exon	205525139	205525195	1000	+	.	gene_id "MSTRG.14823"; transcript_id "MSTRG.14823.115"; exon_number "5";
chr1	StringTie	exon	205526065	205526179	1000	+	.	gene_id "MSTRG.14823"; transcript_id "MSTRG.14823.115"; exon_number "6";
chr1	StringTie	exon	205526367	205526461	1000	+	.	gene_id "MSTRG.14823"; transcript_id "MSTRG.14823.115"; exon_number "7";
chr1	StringTie	exon	205526775	205527917	1000	+	.	gene_id "MSTRG.14823"; transcript_id "MSTRG.14823.115"; exon_number "8";
chr1	StringTie	exon	205528048	205528168	1000	+	.	gene_id "MSTRG.14823"; transcript_id "MSTRG.14823.115"; exon_number "9";
chr1	StringTie	exon	205528999	205529096	1000	+	.	gene_id "MSTRG.14823"; transcript_id "MSTRG.14823.115"; exon_number "10";
chr1	StringTie	exon	205529324	205529429	1000	+	.	gene_id "MSTRG.14823"; transcript_id "MSTRG.14823.115"; exon_number "11";
chr1	StringTie	exon	205529521	205529563	1000	+	.	gene_id "MSTRG.14823"; transcript_id "MSTRG.14823.115"; exon_number "12";
chr1	StringTie	exon	205530259	205530349	1000	+	.	gene_id "MSTRG.14823"; transcript_id "MSTRG.14823.115"; exon_number "13";
chr1	StringTie	exon	205530628	205530705	1000	+	.	gene_id "MSTRG.14823"; transcript_id "MSTRG.14823.115"; exon_number "14";
chr1	StringTie	exon	205531344	205532923	1000	+	.	gene_id "MSTRG.14823"; transcript_id "MSTRG.14823.115"; exon_number "15";
chr1	StringTie	transcript	205504637	205533045	1000	+	.	gene_id "MSTRG.14823"; transcript_id "MSTRG.14823.116";
chr1	StringTie	exon	205504637	205504796	1000	+	.	gene_id "MSTRG.14823"; transcript_id "MSTRG.14823.116"; exon_number "1";
chr1	StringTie	exon	205523147	205523297	1000	+	.	gene_id "MSTRG.14823"; transcript_id "MSTRG.14823.116"; exon_number "2";
chr1	StringTie	exon	205523483	205523625	1000	+	.	gene_id "MSTRG.14823"; transcript_id "MSTRG.14823.116"; exon_number "3";
chr1	StringTie	exon	205524232	205524357	1000	+	.	gene_id "MSTRG.14823"; transcript_id "MSTRG.14823.116"; exon_number "4";
chr1	StringTie	exon	205525139	205525195	1000	+	.	gene_id "MSTRG.14823"; transcript_id "MSTRG.14823.116"; exon_number "5";
chr1	StringTie	exon	205526065	205526179	1000	+	.	gene_id "MSTRG.14823"; transcript_id "MSTRG.14823.116"; exon_number "6";
chr1	StringTie	exon	205526367	205526461	1000	+	.	gene_id "MSTRG.14823"; transcript_id "MSTRG.14823.116"; exon_number "7";
chr1	StringTie	exon	205526775	205526837	1000	+	.	gene_id "MSTRG.14823"; transcript_id "MSTRG.14823.116"; exon_number "8";
chr1	StringTie	exon	205527794	205527917	1000	+	.	gene_id "MSTRG.14823"; transcript_id "MSTRG.14823.116"; exon_number "9";
chr1	StringTie	exon	205528048	205528168	1000	+	.	gene_id "MSTRG.14823"; transcript_id "MSTRG.14823.116"; exon_number "10";
chr1	StringTie	exon	205529324	205529429	1000	+	.	gene_id "MSTRG.14823"; transcript_id "MSTRG.14823.116"; exon_number "11";
chr1	StringTie	exon	205529521	205529563	1000	+	.	gene_id "MSTRG.14823"; transcript_id "MSTRG.14823.116"; exon_number "12";
chr1	StringTie	exon	205530259	205530349	1000	+	.	gene_id "MSTRG.14823"; transcript_id "MSTRG.14823.116"; exon_number "13";
chr1	StringTie	exon	205530628	205530675	1000	+	.	gene_id "MSTRG.14823"; transcript_id "MSTRG.14823.116"; exon_number "14";
chr1	StringTie	exon	205532281	205533045	1000	+	.	gene_id "MSTRG.14823"; transcript_id "MSTRG.14823.116"; exon_number "15";
chr1	StringTie	transcript	205504638	205532933	1000	+	.	gene_id "MSTRG.14823"; transcript_id "MSTRG.14823.117";
chr1	StringTie	exon	205504638	205504878	1000	+	.	gene_id "MSTRG.14823"; transcript_id "MSTRG.14823.117"; exon_number "1";
chr1	StringTie	exon	205523147	205523297	1000	+	.	gene_id "MSTRG.14823"; transcript_id "MSTRG.14823.117"; exon_number "2";
chr1	StringTie	exon	205523483	205523625	1000	+	.	gene_id "MSTRG.14823"; transcript_id "MSTRG.14823.117"; exon_number "3";
chr1	StringTie	exon	205524232	205524357	1000	+	.	gene_id "MSTRG.14823"; transcript_id "MSTRG.14823.117"; exon_number "4";
chr1	StringTie	exon	205525139	205525195	1000	+	.	gene_id "MSTRG.14823"; transcript_id "MSTRG.14823.117"; exon_number "5";
chr1	StringTie	exon	205526065	205526179	1000	+	.	gene_id "MSTRG.14823"; transcript_id "MSTRG.14823.117"; exon_number "6";
chr1	StringTie	exon	205526367	205526461	1000	+	.	gene_id "MSTRG.14823"; transcript_id "MSTRG.14823.117"; exon_number "7";
chr1	StringTie	exon	205526775	205526837	1000	+	.	gene_id "MSTRG.14823"; transcript_id "MSTRG.14823.117"; exon_number "8";
chr1	StringTie	exon	205527794	205527917	1000	+	.	gene_id "MSTRG.14823"; transcript_id "MSTRG.14823.117"; exon_number "9";
chr1	StringTie	exon	205528048	205528168	1000	+	.	gene_id "MSTRG.14823"; transcript_id "MSTRG.14823.117"; exon_number "10";
chr1	StringTie	exon	205528999	205529096	1000	+	.	gene_id "MSTRG.14823"; transcript_id "MSTRG.14823.117"; exon_number "11";
chr1	StringTie	exon	205529324	205529428	1000	+	.	gene_id "MSTRG.14823"; transcript_id "MSTRG.14823.117"; exon_number "12";
chr1	StringTie	exon	205529521	205529563	1000	+	.	gene_id "MSTRG.14823"; transcript_id "MSTRG.14823.117"; exon_number "13";
chr1	StringTie	exon	205530259	205530349	1000	+	.	gene_id "MSTRG.14823"; transcript_id "MSTRG.14823.117"; exon_number "14";
chr1	StringTie	exon	205530628	205530705	1000	+	.	gene_id "MSTRG.14823"; transcript_id "MSTRG.14823.117"; exon_number "15";
chr1	StringTie	exon	205531344	205532933	1000	+	.	gene_id "MSTRG.14823"; transcript_id "MSTRG.14823.117"; exon_number "16";
chr1	StringTie	transcript	205504659	205533045	1000	+	.	gene_id "MSTRG.14823"; transcript_id "MSTRG.14823.118";
chr1	StringTie	exon	205504659	205504796	1000	+	.	gene_id "MSTRG.14823"; transcript_id "MSTRG.14823.118"; exon_number "1";
chr1	StringTie	exon	205523483	205523625	1000	+	.	gene_id "MSTRG.14823"; transcript_id "MSTRG.14823.118"; exon_number "2";
chr1	StringTie	exon	205524232	205524357	1000	+	.	gene_id "MSTRG.14823"; transcript_id "MSTRG.14823.118"; exon_number "3";
chr1	StringTie	exon	205525139	205525195	1000	+	.	gene_id "MSTRG.14823"; transcript_id "MSTRG.14823.118"; exon_number "4";
chr1	StringTie	exon	205526065	205526179	1000	+	.	gene_id "MSTRG.14823"; transcript_id "MSTRG.14823.118"; exon_number "5";
chr1	StringTie	exon	205526367	205526461	1000	+	.	gene_id "MSTRG.14823"; transcript_id "MSTRG.14823.118"; exon_number "6";
chr1	StringTie	exon	205526775	205526837	1000	+	.	gene_id "MSTRG.14823"; transcript_id "MSTRG.14823.118"; exon_number "7";
chr1	StringTie	exon	205527794	205527917	1000	+	.	gene_id "MSTRG.14823"; transcript_id "MSTRG.14823.118"; exon_number "8";
chr1	StringTie	exon	205528048	205528168	1000	+	.	gene_id "MSTRG.14823"; transcript_id "MSTRG.14823.118"; exon_number "9";
chr1	StringTie	exon	205529324	205529429	1000	+	.	gene_id "MSTRG.14823"; transcript_id "MSTRG.14823.118"; exon_number "10";
chr1	StringTie	exon	205529521	205529563	1000	+	.	gene_id "MSTRG.14823"; transcript_id "MSTRG.14823.118"; exon_number "11";
chr1	StringTie	exon	205530259	205530349	1000	+	.	gene_id "MSTRG.14823"; transcript_id "MSTRG.14823.118"; exon_number "12";
chr1	StringTie	exon	205530628	205530675	1000	+	.	gene_id "MSTRG.14823"; transcript_id "MSTRG.14823.118"; exon_number "13";
chr1	StringTie	exon	205532281	205533045	1000	+	.	gene_id "MSTRG.14823"; transcript_id "MSTRG.14823.118"; exon_number "14";
chr1	StringTie	transcript	205504659	205538117	1000	+	.	gene_id "MSTRG.14823"; transcript_id "MSTRG.14823.119";
chr1	StringTie	exon	205504659	205504796	1000	+	.	gene_id "MSTRG.14823"; transcript_id "MSTRG.14823.119"; exon_number "1";
chr1	StringTie	exon	205523483	205523625	1000	+	.	gene_id "MSTRG.14823"; transcript_id "MSTRG.14823.119"; exon_number "2";
chr1	StringTie	exon	205524232	205524357	1000	+	.	gene_id "MSTRG.14823"; transcript_id "MSTRG.14823.119"; exon_number "3";
chr1	StringTie	exon	205525139	205525195	1000	+	.	gene_id "MSTRG.14823"; transcript_id "MSTRG.14823.119"; exon_number "4";
chr1	StringTie	exon	205526065	205526179	1000	+	.	gene_id "MSTRG.14823"; transcript_id "MSTRG.14823.119"; exon_number "5";
chr1	StringTie	exon	205526367	205526461	1000	+	.	gene_id "MSTRG.14823"; transcript_id "MSTRG.14823.119"; exon_number "6";
chr1	StringTie	exon	205526775	205526837	1000	+	.	gene_id "MSTRG.14823"; transcript_id "MSTRG.14823.119"; exon_number "7";
chr1	StringTie	exon	205527794	205527917	1000	+	.	gene_id "MSTRG.14823"; transcript_id "MSTRG.14823.119"; exon_number "8";
chr1	StringTie	exon	205528048	205528165	1000	+	.	gene_id "MSTRG.14823"; transcript_id "MSTRG.14823.119"; exon_number "9";
chr1	StringTie	exon	205528663	205529096	1000	+	.	gene_id "MSTRG.14823"; transcript_id "MSTRG.14823.119"; exon_number "10";
chr1	StringTie	exon	205529324	205529429	1000	+	.	gene_id "MSTRG.14823"; transcript_id "MSTRG.14823.119"; exon_number "11";
chr1	StringTie	exon	205529521	205529563	1000	+	.	gene_id "MSTRG.14823"; transcript_id "MSTRG.14823.119"; exon_number "12";
chr1	StringTie	exon	205530259	205530349	1000	+	.	gene_id "MSTRG.14823"; transcript_id "MSTRG.14823.119"; exon_number "13";
chr1	StringTie	exon	205530628	205530705	1000	+	.	gene_id "MSTRG.14823"; transcript_id "MSTRG.14823.119"; exon_number "14";
chr1	StringTie	exon	205531344	205538117	1000	+	.	gene_id "MSTRG.14823"; transcript_id "MSTRG.14823.119"; exon_number "15";
chr1	StringTie	transcript	205504473	205551736	1000	+	.	gene_id "MSTRG.14823"; transcript_id "MSTRG.14823.12";
chr1	StringTie	exon	205504473	205504878	1000	+	.	gene_id "MSTRG.14823"; transcript_id "MSTRG.14823.12"; exon_number "1";
chr1	StringTie	exon	205523147	205523297	1000	+	.	gene_id "MSTRG.14823"; transcript_id "MSTRG.14823.12"; exon_number "2";
chr1	StringTie	exon	205523483	205523715	1000	+	.	gene_id "MSTRG.14823"; transcript_id "MSTRG.14823.12"; exon_number "3";
chr1	StringTie	exon	205524232	205524357	1000	+	.	gene_id "MSTRG.14823"; transcript_id "MSTRG.14823.12"; exon_number "4";
chr1	StringTie	exon	205525139	205525195	1000	+	.	gene_id "MSTRG.14823"; transcript_id "MSTRG.14823.12"; exon_number "5";
chr1	StringTie	exon	205526065	205526179	1000	+	.	gene_id "MSTRG.14823"; transcript_id "MSTRG.14823.12"; exon_number "6";
chr1	StringTie	exon	205526367	205526461	1000	+	.	gene_id "MSTRG.14823"; transcript_id "MSTRG.14823.12"; exon_number "7";
chr1	StringTie	exon	205526775	205526837	1000	+	.	gene_id "MSTRG.14823"; transcript_id "MSTRG.14823.12"; exon_number "8";
chr1	StringTie	exon	205527794	205527917	1000	+	.	gene_id "MSTRG.14823"; transcript_id "MSTRG.14823.12"; exon_number "9";
chr1	StringTie	exon	205528048	205528168	1000	+	.	gene_id "MSTRG.14823"; transcript_id "MSTRG.14823.12"; exon_number "10";
chr1	StringTie	exon	205528999	205529096	1000	+	.	gene_id "MSTRG.14823"; transcript_id "MSTRG.14823.12"; exon_number "11";
chr1	StringTie	exon	205529324	205529429	1000	+	.	gene_id "MSTRG.14823"; transcript_id "MSTRG.14823.12"; exon_number "12";
chr1	StringTie	exon	205529521	205529563	1000	+	.	gene_id "MSTRG.14823"; transcript_id "MSTRG.14823.12"; exon_number "13";
chr1	StringTie	exon	205530259	205530349	1000	+	.	gene_id "MSTRG.14823"; transcript_id "MSTRG.14823.12"; exon_number "14";
chr1	StringTie	exon	205530628	205530705	1000	+	.	gene_id "MSTRG.14823"; transcript_id "MSTRG.14823.12"; exon_number "15";
chr1	StringTie	exon	205531344	205551736	1000	+	.	gene_id "MSTRG.14823"; transcript_id "MSTRG.14823.12"; exon_number "16";
chr1	StringTie	transcript	205504668	205533025	1000	+	.	gene_id "MSTRG.14823"; transcript_id "MSTRG.14823.121";
chr1	StringTie	exon	205504668	205504796	1000	+	.	gene_id "MSTRG.14823"; transcript_id "MSTRG.14823.121"; exon_number "1";
chr1	StringTie	exon	205523147	205523297	1000	+	.	gene_id "MSTRG.14823"; transcript_id "MSTRG.14823.121"; exon_number "2";
chr1	StringTie	exon	205523483	205523625	1000	+	.	gene_id "MSTRG.14823"; transcript_id "MSTRG.14823.121"; exon_number "3";
chr1	StringTie	exon	205524232	205524357	1000	+	.	gene_id "MSTRG.14823"; transcript_id "MSTRG.14823.121"; exon_number "4";
chr1	StringTie	exon	205525139	205525195	1000	+	.	gene_id "MSTRG.14823"; transcript_id "MSTRG.14823.121"; exon_number "5";
chr1	StringTie	exon	205526065	205526179	1000	+	.	gene_id "MSTRG.14823"; transcript_id "MSTRG.14823.121"; exon_number "6";
chr1	StringTie	exon	205526367	205526461	1000	+	.	gene_id "MSTRG.14823"; transcript_id "MSTRG.14823.121"; exon_number "7";
chr1	StringTie	exon	205526775	205527917	1000	+	.	gene_id "MSTRG.14823"; transcript_id "MSTRG.14823.121"; exon_number "8";
chr1	StringTie	exon	205528048	205528168	1000	+	.	gene_id "MSTRG.14823"; transcript_id "MSTRG.14823.121"; exon_number "9";
chr1	StringTie	exon	205528999	205529096	1000	+	.	gene_id "MSTRG.14823"; transcript_id "MSTRG.14823.121"; exon_number "10";
chr1	StringTie	exon	205529324	205529429	1000	+	.	gene_id "MSTRG.14823"; transcript_id "MSTRG.14823.121"; exon_number "11";
chr1	StringTie	exon	205529521	205530349	1000	+	.	gene_id "MSTRG.14823"; transcript_id "MSTRG.14823.121"; exon_number "12";
chr1	StringTie	exon	205530628	205530705	1000	+	.	gene_id "MSTRG.14823"; transcript_id "MSTRG.14823.121"; exon_number "13";
chr1	StringTie	exon	205531344	205533025	1000	+	.	gene_id "MSTRG.14823"; transcript_id "MSTRG.14823.121"; exon_number "14";
chr1	StringTie	transcript	205504686	205550736	1000	+	.	gene_id "MSTRG.14823"; transcript_id "MSTRG.14823.122";
chr1	StringTie	exon	205504686	205504878	1000	+	.	gene_id "MSTRG.14823"; transcript_id "MSTRG.14823.122"; exon_number "1";
chr1	StringTie	exon	205523147	205523625	1000	+	.	gene_id "MSTRG.14823"; transcript_id "MSTRG.14823.122"; exon_number "2";
chr1	StringTie	exon	205524232	205524357	1000	+	.	gene_id "MSTRG.14823"; transcript_id "MSTRG.14823.122"; exon_number "3";
chr1	StringTie	exon	205525139	205525195	1000	+	.	gene_id "MSTRG.14823"; transcript_id "MSTRG.14823.122"; exon_number "4";
chr1	StringTie	exon	205526065	205526179	1000	+	.	gene_id "MSTRG.14823"; transcript_id "MSTRG.14823.122"; exon_number "5";
chr1	StringTie	exon	205526367	205526461	1000	+	.	gene_id "MSTRG.14823"; transcript_id "MSTRG.14823.122"; exon_number "6";
chr1	StringTie	exon	205526780	205526837	1000	+	.	gene_id "MSTRG.14823"; transcript_id "MSTRG.14823.122"; exon_number "7";
chr1	StringTie	exon	205527794	205527917	1000	+	.	gene_id "MSTRG.14823"; transcript_id "MSTRG.14823.122"; exon_number "8";
chr1	StringTie	exon	205528048	205528167	1000	+	.	gene_id "MSTRG.14823"; transcript_id "MSTRG.14823.122"; exon_number "9";
chr1	StringTie	exon	205528995	205529096	1000	+	.	gene_id "MSTRG.14823"; transcript_id "MSTRG.14823.122"; exon_number "10";
chr1	StringTie	exon	205529324	205529429	1000	+	.	gene_id "MSTRG.14823"; transcript_id "MSTRG.14823.122"; exon_number "11";
chr1	StringTie	exon	205529521	205529563	1000	+	.	gene_id "MSTRG.14823"; transcript_id "MSTRG.14823.122"; exon_number "12";
chr1	StringTie	exon	205530259	205530349	1000	+	.	gene_id "MSTRG.14823"; transcript_id "MSTRG.14823.122"; exon_number "13";
chr1	StringTie	exon	205530628	205530705	1000	+	.	gene_id "MSTRG.14823"; transcript_id "MSTRG.14823.122"; exon_number "14";
chr1	StringTie	exon	205531344	205550736	1000	+	.	gene_id "MSTRG.14823"; transcript_id "MSTRG.14823.122"; exon_number "15";
chr1	StringTie	transcript	205504688	205532851	1000	+	.	gene_id "MSTRG.14823"; transcript_id "MSTRG.14823.123";
chr1	StringTie	exon	205504688	205504878	1000	+	.	gene_id "MSTRG.14823"; transcript_id "MSTRG.14823.123"; exon_number "1";
chr1	StringTie	exon	205523147	205523625	1000	+	.	gene_id "MSTRG.14823"; transcript_id "MSTRG.14823.123"; exon_number "2";
chr1	StringTie	exon	205524232	205524357	1000	+	.	gene_id "MSTRG.14823"; transcript_id "MSTRG.14823.123"; exon_number "3";
chr1	StringTie	exon	205526065	205526179	1000	+	.	gene_id "MSTRG.14823"; transcript_id "MSTRG.14823.123"; exon_number "4";
chr1	StringTie	exon	205526367	205526461	1000	+	.	gene_id "MSTRG.14823"; transcript_id "MSTRG.14823.123"; exon_number "5";
chr1	StringTie	exon	205526775	205526837	1000	+	.	gene_id "MSTRG.14823"; transcript_id "MSTRG.14823.123"; exon_number "6";
chr1	StringTie	exon	205527794	205527917	1000	+	.	gene_id "MSTRG.14823"; transcript_id "MSTRG.14823.123"; exon_number "7";
chr1	StringTie	exon	205528048	205528168	1000	+	.	gene_id "MSTRG.14823"; transcript_id "MSTRG.14823.123"; exon_number "8";
chr1	StringTie	exon	205528999	205529096	1000	+	.	gene_id "MSTRG.14823"; transcript_id "MSTRG.14823.123"; exon_number "9";
chr1	StringTie	exon	205529324	205529429	1000	+	.	gene_id "MSTRG.14823"; transcript_id "MSTRG.14823.123"; exon_number "10";
chr1	StringTie	exon	205529521	205529563	1000	+	.	gene_id "MSTRG.14823"; transcript_id "MSTRG.14823.123"; exon_number "11";
chr1	StringTie	exon	205530259	205530349	1000	+	.	gene_id "MSTRG.14823"; transcript_id "MSTRG.14823.123"; exon_number "12";
chr1	StringTie	exon	205530628	205530705	1000	+	.	gene_id "MSTRG.14823"; transcript_id "MSTRG.14823.123"; exon_number "13";
chr1	StringTie	exon	205531344	205532851	1000	+	.	gene_id "MSTRG.14823"; transcript_id "MSTRG.14823.123"; exon_number "14";
chr1	StringTie	transcript	205504694	205537683	1000	+	.	gene_id "MSTRG.14823"; transcript_id "MSTRG.14823.125";
chr1	StringTie	exon	205504694	205504796	1000	+	.	gene_id "MSTRG.14823"; transcript_id "MSTRG.14823.125"; exon_number "1";
chr1	StringTie	exon	205523483	205523625	1000	+	.	gene_id "MSTRG.14823"; transcript_id "MSTRG.14823.125"; exon_number "2";
chr1	StringTie	exon	205524232	205524357	1000	+	.	gene_id "MSTRG.14823"; transcript_id "MSTRG.14823.125"; exon_number "3";
chr1	StringTie	exon	205525139	205525195	1000	+	.	gene_id "MSTRG.14823"; transcript_id "MSTRG.14823.125"; exon_number "4";
chr1	StringTie	exon	205526065	205526179	1000	+	.	gene_id "MSTRG.14823"; transcript_id "MSTRG.14823.125"; exon_number "5";
chr1	StringTie	exon	205526367	205526461	1000	+	.	gene_id "MSTRG.14823"; transcript_id "MSTRG.14823.125"; exon_number "6";
chr1	StringTie	exon	205526775	205526837	1000	+	.	gene_id "MSTRG.14823"; transcript_id "MSTRG.14823.125"; exon_number "7";
chr1	StringTie	exon	205527794	205527917	1000	+	.	gene_id "MSTRG.14823"; transcript_id "MSTRG.14823.125"; exon_number "8";
chr1	StringTie	exon	205528999	205529096	1000	+	.	gene_id "MSTRG.14823"; transcript_id "MSTRG.14823.125"; exon_number "9";
chr1	StringTie	exon	205529324	205529429	1000	+	.	gene_id "MSTRG.14823"; transcript_id "MSTRG.14823.125"; exon_number "10";
chr1	StringTie	exon	205529521	205529563	1000	+	.	gene_id "MSTRG.14823"; transcript_id "MSTRG.14823.125"; exon_number "11";
chr1	StringTie	exon	205530259	205530349	1000	+	.	gene_id "MSTRG.14823"; transcript_id "MSTRG.14823.125"; exon_number "12";
chr1	StringTie	exon	205530628	205530705	1000	+	.	gene_id "MSTRG.14823"; transcript_id "MSTRG.14823.125"; exon_number "13";
chr1	StringTie	exon	205531344	205537683	1000	+	.	gene_id "MSTRG.14823"; transcript_id "MSTRG.14823.125"; exon_number "14";
chr1	StringTie	transcript	205504694	205532855	1000	+	.	gene_id "MSTRG.14823"; transcript_id "MSTRG.14823.126";
chr1	StringTie	exon	205504694	205504796	1000	+	.	gene_id "MSTRG.14823"; transcript_id "MSTRG.14823.126"; exon_number "1";
chr1	StringTie	exon	205523483	205523625	1000	+	.	gene_id "MSTRG.14823"; transcript_id "MSTRG.14823.126"; exon_number "2";
chr1	StringTie	exon	205524232	205524357	1000	+	.	gene_id "MSTRG.14823"; transcript_id "MSTRG.14823.126"; exon_number "3";
chr1	StringTie	exon	205525139	205525195	1000	+	.	gene_id "MSTRG.14823"; transcript_id "MSTRG.14823.126"; exon_number "4";
chr1	StringTie	exon	205526065	205526179	1000	+	.	gene_id "MSTRG.14823"; transcript_id "MSTRG.14823.126"; exon_number "5";
chr1	StringTie	exon	205526367	205526461	1000	+	.	gene_id "MSTRG.14823"; transcript_id "MSTRG.14823.126"; exon_number "6";
chr1	StringTie	exon	205526775	205526837	1000	+	.	gene_id "MSTRG.14823"; transcript_id "MSTRG.14823.126"; exon_number "7";
chr1	StringTie	exon	205527794	205527917	1000	+	.	gene_id "MSTRG.14823"; transcript_id "MSTRG.14823.126"; exon_number "8";
chr1	StringTie	exon	205528048	205528168	1000	+	.	gene_id "MSTRG.14823"; transcript_id "MSTRG.14823.126"; exon_number "9";
chr1	StringTie	exon	205528999	205530349	1000	+	.	gene_id "MSTRG.14823"; transcript_id "MSTRG.14823.126"; exon_number "10";
chr1	StringTie	exon	205530628	205530705	1000	+	.	gene_id "MSTRG.14823"; transcript_id "MSTRG.14823.126"; exon_number "11";
chr1	StringTie	exon	205531344	205532855	1000	+	.	gene_id "MSTRG.14823"; transcript_id "MSTRG.14823.126"; exon_number "12";
chr1	StringTie	transcript	205504694	205532793	1000	+	.	gene_id "MSTRG.14823"; transcript_id "MSTRG.14823.127";
chr1	StringTie	exon	205504694	205504796	1000	+	.	gene_id "MSTRG.14823"; transcript_id "MSTRG.14823.127"; exon_number "1";
chr1	StringTie	exon	205523483	205523625	1000	+	.	gene_id "MSTRG.14823"; transcript_id "MSTRG.14823.127"; exon_number "2";
chr1	StringTie	exon	205524232	205524357	1000	+	.	gene_id "MSTRG.14823"; transcript_id "MSTRG.14823.127"; exon_number "3";
chr1	StringTie	exon	205525139	205525195	1000	+	.	gene_id "MSTRG.14823"; transcript_id "MSTRG.14823.127"; exon_number "4";
chr1	StringTie	exon	205526065	205526179	1000	+	.	gene_id "MSTRG.14823"; transcript_id "MSTRG.14823.127"; exon_number "5";
chr1	StringTie	exon	205526367	205526461	1000	+	.	gene_id "MSTRG.14823"; transcript_id "MSTRG.14823.127"; exon_number "6";
chr1	StringTie	exon	205526775	205526837	1000	+	.	gene_id "MSTRG.14823"; transcript_id "MSTRG.14823.127"; exon_number "7";
chr1	StringTie	exon	205527794	205527917	1000	+	.	gene_id "MSTRG.14823"; transcript_id "MSTRG.14823.127"; exon_number "8";
chr1	StringTie	exon	205529324	205529429	1000	+	.	gene_id "MSTRG.14823"; transcript_id "MSTRG.14823.127"; exon_number "9";
chr1	StringTie	exon	205529521	205529563	1000	+	.	gene_id "MSTRG.14823"; transcript_id "MSTRG.14823.127"; exon_number "10";
chr1	StringTie	exon	205530259	205530349	1000	+	.	gene_id "MSTRG.14823"; transcript_id "MSTRG.14823.127"; exon_number "11";
chr1	StringTie	exon	205530628	205530705	1000	+	.	gene_id "MSTRG.14823"; transcript_id "MSTRG.14823.127"; exon_number "12";
chr1	StringTie	exon	205531344	205532793	1000	+	.	gene_id "MSTRG.14823"; transcript_id "MSTRG.14823.127"; exon_number "13";
chr1	StringTie	transcript	205504694	205532856	1000	+	.	gene_id "MSTRG.14823"; transcript_id "MSTRG.14823.128";
chr1	StringTie	exon	205504694	205504796	1000	+	.	gene_id "MSTRG.14823"; transcript_id "MSTRG.14823.128"; exon_number "1";
chr1	StringTie	exon	205523483	205523625	1000	+	.	gene_id "MSTRG.14823"; transcript_id "MSTRG.14823.128"; exon_number "2";
chr1	StringTie	exon	205524232	205524357	1000	+	.	gene_id "MSTRG.14823"; transcript_id "MSTRG.14823.128"; exon_number "3";
chr1	StringTie	exon	205525139	205525195	1000	+	.	gene_id "MSTRG.14823"; transcript_id "MSTRG.14823.128"; exon_number "4";
chr1	StringTie	exon	205526065	205526179	1000	+	.	gene_id "MSTRG.14823"; transcript_id "MSTRG.14823.128"; exon_number "5";
chr1	StringTie	exon	205526367	205526461	1000	+	.	gene_id "MSTRG.14823"; transcript_id "MSTRG.14823.128"; exon_number "6";
chr1	StringTie	exon	205526775	205526837	1000	+	.	gene_id "MSTRG.14823"; transcript_id "MSTRG.14823.128"; exon_number "7";
chr1	StringTie	exon	205527794	205527917	1000	+	.	gene_id "MSTRG.14823"; transcript_id "MSTRG.14823.128"; exon_number "8";
chr1	StringTie	exon	205528048	205528168	1000	+	.	gene_id "MSTRG.14823"; transcript_id "MSTRG.14823.128"; exon_number "9";
chr1	StringTie	exon	205528663	205529429	1000	+	.	gene_id "MSTRG.14823"; transcript_id "MSTRG.14823.128"; exon_number "10";
chr1	StringTie	exon	205529521	205530349	1000	+	.	gene_id "MSTRG.14823"; transcript_id "MSTRG.14823.128"; exon_number "11";
chr1	StringTie	exon	205530628	205530705	1000	+	.	gene_id "MSTRG.14823"; transcript_id "MSTRG.14823.128"; exon_number "12";
chr1	StringTie	exon	205531344	205532856	1000	+	.	gene_id "MSTRG.14823"; transcript_id "MSTRG.14823.128"; exon_number "13";
chr1	StringTie	transcript	205504694	205532785	1000	+	.	gene_id "MSTRG.14823"; transcript_id "MSTRG.14823.129";
chr1	StringTie	exon	205504694	205504796	1000	+	.	gene_id "MSTRG.14823"; transcript_id "MSTRG.14823.129"; exon_number "1";
chr1	StringTie	exon	205523483	205523625	1000	+	.	gene_id "MSTRG.14823"; transcript_id "MSTRG.14823.129"; exon_number "2";
chr1	StringTie	exon	205524232	205524357	1000	+	.	gene_id "MSTRG.14823"; transcript_id "MSTRG.14823.129"; exon_number "3";
chr1	StringTie	exon	205525139	205525195	1000	+	.	gene_id "MSTRG.14823"; transcript_id "MSTRG.14823.129"; exon_number "4";
chr1	StringTie	exon	205526065	205526179	1000	+	.	gene_id "MSTRG.14823"; transcript_id "MSTRG.14823.129"; exon_number "5";
chr1	StringTie	exon	205526367	205526461	1000	+	.	gene_id "MSTRG.14823"; transcript_id "MSTRG.14823.129"; exon_number "6";
chr1	StringTie	exon	205526775	205526837	1000	+	.	gene_id "MSTRG.14823"; transcript_id "MSTRG.14823.129"; exon_number "7";
chr1	StringTie	exon	205527794	205527917	1000	+	.	gene_id "MSTRG.14823"; transcript_id "MSTRG.14823.129"; exon_number "8";
chr1	StringTie	exon	205528048	205529096	1000	+	.	gene_id "MSTRG.14823"; transcript_id "MSTRG.14823.129"; exon_number "9";
chr1	StringTie	exon	205529324	205529429	1000	+	.	gene_id "MSTRG.14823"; transcript_id "MSTRG.14823.129"; exon_number "10";
chr1	StringTie	exon	205529521	205530349	1000	+	.	gene_id "MSTRG.14823"; transcript_id "MSTRG.14823.129"; exon_number "11";
chr1	StringTie	exon	205530628	205530705	1000	+	.	gene_id "MSTRG.14823"; transcript_id "MSTRG.14823.129"; exon_number "12";
chr1	StringTie	exon	205531344	205532785	1000	+	.	gene_id "MSTRG.14823"; transcript_id "MSTRG.14823.129"; exon_number "13";
chr1	StringTie	transcript	205504474	205532786	1000	+	.	gene_id "MSTRG.14823"; transcript_id "MSTRG.14823.13";
chr1	StringTie	exon	205504474	205504878	1000	+	.	gene_id "MSTRG.14823"; transcript_id "MSTRG.14823.13"; exon_number "1";
chr1	StringTie	exon	205523147	205523297	1000	+	.	gene_id "MSTRG.14823"; transcript_id "MSTRG.14823.13"; exon_number "2";
chr1	StringTie	exon	205523483	205523625	1000	+	.	gene_id "MSTRG.14823"; transcript_id "MSTRG.14823.13"; exon_number "3";
chr1	StringTie	exon	205524232	205524357	1000	+	.	gene_id "MSTRG.14823"; transcript_id "MSTRG.14823.13"; exon_number "4";
chr1	StringTie	exon	205525143	205525195	1000	+	.	gene_id "MSTRG.14823"; transcript_id "MSTRG.14823.13"; exon_number "5";
chr1	StringTie	exon	205526065	205526179	1000	+	.	gene_id "MSTRG.14823"; transcript_id "MSTRG.14823.13"; exon_number "6";
chr1	StringTie	exon	205526367	205526461	1000	+	.	gene_id "MSTRG.14823"; transcript_id "MSTRG.14823.13"; exon_number "7";
chr1	StringTie	exon	205526775	205526837	1000	+	.	gene_id "MSTRG.14823"; transcript_id "MSTRG.14823.13"; exon_number "8";
chr1	StringTie	exon	205527794	205527917	1000	+	.	gene_id "MSTRG.14823"; transcript_id "MSTRG.14823.13"; exon_number "9";
chr1	StringTie	exon	205528048	205528168	1000	+	.	gene_id "MSTRG.14823"; transcript_id "MSTRG.14823.13"; exon_number "10";
chr1	StringTie	exon	205528999	205529096	1000	+	.	gene_id "MSTRG.14823"; transcript_id "MSTRG.14823.13"; exon_number "11";
chr1	StringTie	exon	205529324	205529429	1000	+	.	gene_id "MSTRG.14823"; transcript_id "MSTRG.14823.13"; exon_number "12";
chr1	StringTie	exon	205529521	205529563	1000	+	.	gene_id "MSTRG.14823"; transcript_id "MSTRG.14823.13"; exon_number "13";
chr1	StringTie	exon	205530259	205530349	1000	+	.	gene_id "MSTRG.14823"; transcript_id "MSTRG.14823.13"; exon_number "14";
chr1	StringTie	exon	205530628	205530705	1000	+	.	gene_id "MSTRG.14823"; transcript_id "MSTRG.14823.13"; exon_number "15";
chr1	StringTie	exon	205531344	205532786	1000	+	.	gene_id "MSTRG.14823"; transcript_id "MSTRG.14823.13"; exon_number "16";
chr1	StringTie	transcript	205504694	205532942	1000	+	.	gene_id "MSTRG.14823"; transcript_id "MSTRG.14823.130";
chr1	StringTie	exon	205504694	205504796	1000	+	.	gene_id "MSTRG.14823"; transcript_id "MSTRG.14823.130"; exon_number "1";
chr1	StringTie	exon	205523483	205523625	1000	+	.	gene_id "MSTRG.14823"; transcript_id "MSTRG.14823.130"; exon_number "2";
chr1	StringTie	exon	205524232	205524357	1000	+	.	gene_id "MSTRG.14823"; transcript_id "MSTRG.14823.130"; exon_number "3";
chr1	StringTie	exon	205525139	205525195	1000	+	.	gene_id "MSTRG.14823"; transcript_id "MSTRG.14823.130"; exon_number "4";
chr1	StringTie	exon	205526065	205526179	1000	+	.	gene_id "MSTRG.14823"; transcript_id "MSTRG.14823.130"; exon_number "5";
chr1	StringTie	exon	205526367	205526461	1000	+	.	gene_id "MSTRG.14823"; transcript_id "MSTRG.14823.130"; exon_number "6";
chr1	StringTie	exon	205526775	205526837	1000	+	.	gene_id "MSTRG.14823"; transcript_id "MSTRG.14823.130"; exon_number "7";
chr1	StringTie	exon	205527794	205527917	1000	+	.	gene_id "MSTRG.14823"; transcript_id "MSTRG.14823.130"; exon_number "8";
chr1	StringTie	exon	205528048	205529096	1000	+	.	gene_id "MSTRG.14823"; transcript_id "MSTRG.14823.130"; exon_number "9";
chr1	StringTie	exon	205529324	205529429	1000	+	.	gene_id "MSTRG.14823"; transcript_id "MSTRG.14823.130"; exon_number "10";
chr1	StringTie	exon	205529521	205529563	1000	+	.	gene_id "MSTRG.14823"; transcript_id "MSTRG.14823.130"; exon_number "11";
chr1	StringTie	exon	205530259	205530349	1000	+	.	gene_id "MSTRG.14823"; transcript_id "MSTRG.14823.130"; exon_number "12";
chr1	StringTie	exon	205530628	205530705	1000	+	.	gene_id "MSTRG.14823"; transcript_id "MSTRG.14823.130"; exon_number "13";
chr1	StringTie	exon	205531344	205532942	1000	+	.	gene_id "MSTRG.14823"; transcript_id "MSTRG.14823.130"; exon_number "14";
chr1	StringTie	transcript	205504694	205533045	1000	+	.	gene_id "MSTRG.14823"; transcript_id "MSTRG.14823.131";
chr1	StringTie	exon	205504694	205504796	1000	+	.	gene_id "MSTRG.14823"; transcript_id "MSTRG.14823.131"; exon_number "1";
chr1	StringTie	exon	205523483	205523625	1000	+	.	gene_id "MSTRG.14823"; transcript_id "MSTRG.14823.131"; exon_number "2";
chr1	StringTie	exon	205524232	205524357	1000	+	.	gene_id "MSTRG.14823"; transcript_id "MSTRG.14823.131"; exon_number "3";
chr1	StringTie	exon	205525139	205525195	1000	+	.	gene_id "MSTRG.14823"; transcript_id "MSTRG.14823.131"; exon_number "4";
chr1	StringTie	exon	205526065	205526179	1000	+	.	gene_id "MSTRG.14823"; transcript_id "MSTRG.14823.131"; exon_number "5";
chr1	StringTie	exon	205526367	205526461	1000	+	.	gene_id "MSTRG.14823"; transcript_id "MSTRG.14823.131"; exon_number "6";
chr1	StringTie	exon	205526775	205526837	1000	+	.	gene_id "MSTRG.14823"; transcript_id "MSTRG.14823.131"; exon_number "7";
chr1	StringTie	exon	205527794	205527917	1000	+	.	gene_id "MSTRG.14823"; transcript_id "MSTRG.14823.131"; exon_number "8";
chr1	StringTie	exon	205528048	205528168	1000	+	.	gene_id "MSTRG.14823"; transcript_id "MSTRG.14823.131"; exon_number "9";
chr1	StringTie	exon	205528663	205529096	1000	+	.	gene_id "MSTRG.14823"; transcript_id "MSTRG.14823.131"; exon_number "10";
chr1	StringTie	exon	205529324	205529429	1000	+	.	gene_id "MSTRG.14823"; transcript_id "MSTRG.14823.131"; exon_number "11";
chr1	StringTie	exon	205529521	205529563	1000	+	.	gene_id "MSTRG.14823"; transcript_id "MSTRG.14823.131"; exon_number "12";
chr1	StringTie	exon	205530259	205530349	1000	+	.	gene_id "MSTRG.14823"; transcript_id "MSTRG.14823.131"; exon_number "13";
chr1	StringTie	exon	205530628	205530705	1000	+	.	gene_id "MSTRG.14823"; transcript_id "MSTRG.14823.131"; exon_number "14";
chr1	StringTie	exon	205531344	205533045	1000	+	.	gene_id "MSTRG.14823"; transcript_id "MSTRG.14823.131"; exon_number "15";
chr1	StringTie	transcript	205504705	205534946	1000	+	.	gene_id "MSTRG.14823"; transcript_id "MSTRG.14823.133";
chr1	StringTie	exon	205504705	205504796	1000	+	.	gene_id "MSTRG.14823"; transcript_id "MSTRG.14823.133"; exon_number "1";
chr1	StringTie	exon	205523147	205523297	1000	+	.	gene_id "MSTRG.14823"; transcript_id "MSTRG.14823.133"; exon_number "2";
chr1	StringTie	exon	205523546	205523715	1000	+	.	gene_id "MSTRG.14823"; transcript_id "MSTRG.14823.133"; exon_number "3";
chr1	StringTie	exon	205524232	205524357	1000	+	.	gene_id "MSTRG.14823"; transcript_id "MSTRG.14823.133"; exon_number "4";
chr1	StringTie	exon	205525139	205525195	1000	+	.	gene_id "MSTRG.14823"; transcript_id "MSTRG.14823.133"; exon_number "5";
chr1	StringTie	exon	205526065	205526179	1000	+	.	gene_id "MSTRG.14823"; transcript_id "MSTRG.14823.133"; exon_number "6";
chr1	StringTie	exon	205526367	205526461	1000	+	.	gene_id "MSTRG.14823"; transcript_id "MSTRG.14823.133"; exon_number "7";
chr1	StringTie	exon	205526775	205527917	1000	+	.	gene_id "MSTRG.14823"; transcript_id "MSTRG.14823.133"; exon_number "8";
chr1	StringTie	exon	205528048	205528168	1000	+	.	gene_id "MSTRG.14823"; transcript_id "MSTRG.14823.133"; exon_number "9";
chr1	StringTie	exon	205528999	205529096	1000	+	.	gene_id "MSTRG.14823"; transcript_id "MSTRG.14823.133"; exon_number "10";
chr1	StringTie	exon	205529324	205529429	1000	+	.	gene_id "MSTRG.14823"; transcript_id "MSTRG.14823.133"; exon_number "11";
chr1	StringTie	exon	205529521	205529563	1000	+	.	gene_id "MSTRG.14823"; transcript_id "MSTRG.14823.133"; exon_number "12";
chr1	StringTie	exon	205530259	205530349	1000	+	.	gene_id "MSTRG.14823"; transcript_id "MSTRG.14823.133"; exon_number "13";
chr1	StringTie	exon	205530628	205530705	1000	+	.	gene_id "MSTRG.14823"; transcript_id "MSTRG.14823.133"; exon_number "14";
chr1	StringTie	exon	205531344	205534946	1000	+	.	gene_id "MSTRG.14823"; transcript_id "MSTRG.14823.133"; exon_number "15";
chr1	StringTie	transcript	205504705	205533531	1000	+	.	gene_id "MSTRG.14823"; transcript_id "MSTRG.14823.134";
chr1	StringTie	exon	205504705	205504796	1000	+	.	gene_id "MSTRG.14823"; transcript_id "MSTRG.14823.134"; exon_number "1";
chr1	StringTie	exon	205523147	205523297	1000	+	.	gene_id "MSTRG.14823"; transcript_id "MSTRG.14823.134"; exon_number "2";
chr1	StringTie	exon	205523546	205523715	1000	+	.	gene_id "MSTRG.14823"; transcript_id "MSTRG.14823.134"; exon_number "3";
chr1	StringTie	exon	205524232	205524357	1000	+	.	gene_id "MSTRG.14823"; transcript_id "MSTRG.14823.134"; exon_number "4";
chr1	StringTie	exon	205525139	205525195	1000	+	.	gene_id "MSTRG.14823"; transcript_id "MSTRG.14823.134"; exon_number "5";
chr1	StringTie	exon	205526065	205526179	1000	+	.	gene_id "MSTRG.14823"; transcript_id "MSTRG.14823.134"; exon_number "6";
chr1	StringTie	exon	205526367	205526461	1000	+	.	gene_id "MSTRG.14823"; transcript_id "MSTRG.14823.134"; exon_number "7";
chr1	StringTie	exon	205526775	205526837	1000	+	.	gene_id "MSTRG.14823"; transcript_id "MSTRG.14823.134"; exon_number "8";
chr1	StringTie	exon	205527794	205527917	1000	+	.	gene_id "MSTRG.14823"; transcript_id "MSTRG.14823.134"; exon_number "9";
chr1	StringTie	exon	205528048	205528168	1000	+	.	gene_id "MSTRG.14823"; transcript_id "MSTRG.14823.134"; exon_number "10";
chr1	StringTie	exon	205528999	205529096	1000	+	.	gene_id "MSTRG.14823"; transcript_id "MSTRG.14823.134"; exon_number "11";
chr1	StringTie	exon	205529324	205529563	1000	+	.	gene_id "MSTRG.14823"; transcript_id "MSTRG.14823.134"; exon_number "12";
chr1	StringTie	exon	205530259	205530349	1000	+	.	gene_id "MSTRG.14823"; transcript_id "MSTRG.14823.134"; exon_number "13";
chr1	StringTie	exon	205530628	205530705	1000	+	.	gene_id "MSTRG.14823"; transcript_id "MSTRG.14823.134"; exon_number "14";
chr1	StringTie	exon	205531344	205533531	1000	+	.	gene_id "MSTRG.14823"; transcript_id "MSTRG.14823.134"; exon_number "15";
chr1	StringTie	transcript	205504705	205532782	1000	+	.	gene_id "MSTRG.14823"; transcript_id "MSTRG.14823.135";
chr1	StringTie	exon	205504705	205504796	1000	+	.	gene_id "MSTRG.14823"; transcript_id "MSTRG.14823.135"; exon_number "1";
chr1	StringTie	exon	205523147	205523297	1000	+	.	gene_id "MSTRG.14823"; transcript_id "MSTRG.14823.135"; exon_number "2";
chr1	StringTie	exon	205523546	205523715	1000	+	.	gene_id "MSTRG.14823"; transcript_id "MSTRG.14823.135"; exon_number "3";
chr1	StringTie	exon	205524232	205524357	1000	+	.	gene_id "MSTRG.14823"; transcript_id "MSTRG.14823.135"; exon_number "4";
chr1	StringTie	exon	205525139	205525195	1000	+	.	gene_id "MSTRG.14823"; transcript_id "MSTRG.14823.135"; exon_number "5";
chr1	StringTie	exon	205526065	205526179	1000	+	.	gene_id "MSTRG.14823"; transcript_id "MSTRG.14823.135"; exon_number "6";
chr1	StringTie	exon	205526367	205526461	1000	+	.	gene_id "MSTRG.14823"; transcript_id "MSTRG.14823.135"; exon_number "7";
chr1	StringTie	exon	205526775	205526837	1000	+	.	gene_id "MSTRG.14823"; transcript_id "MSTRG.14823.135"; exon_number "8";
chr1	StringTie	exon	205527794	205527917	1000	+	.	gene_id "MSTRG.14823"; transcript_id "MSTRG.14823.135"; exon_number "9";
chr1	StringTie	exon	205528048	205528168	1000	+	.	gene_id "MSTRG.14823"; transcript_id "MSTRG.14823.135"; exon_number "10";
chr1	StringTie	exon	205528999	205529096	1000	+	.	gene_id "MSTRG.14823"; transcript_id "MSTRG.14823.135"; exon_number "11";
chr1	StringTie	exon	205529324	205529429	1000	+	.	gene_id "MSTRG.14823"; transcript_id "MSTRG.14823.135"; exon_number "12";
chr1	StringTie	exon	205529521	205529563	1000	+	.	gene_id "MSTRG.14823"; transcript_id "MSTRG.14823.135"; exon_number "13";
chr1	StringTie	exon	205530259	205530705	1000	+	.	gene_id "MSTRG.14823"; transcript_id "MSTRG.14823.135"; exon_number "14";
chr1	StringTie	exon	205531344	205532782	1000	+	.	gene_id "MSTRG.14823"; transcript_id "MSTRG.14823.135"; exon_number "15";
chr1	StringTie	transcript	205504705	205532935	1000	+	.	gene_id "MSTRG.14823"; transcript_id "MSTRG.14823.136";
chr1	StringTie	exon	205504705	205504796	1000	+	.	gene_id "MSTRG.14823"; transcript_id "MSTRG.14823.136"; exon_number "1";
chr1	StringTie	exon	205523147	205523297	1000	+	.	gene_id "MSTRG.14823"; transcript_id "MSTRG.14823.136"; exon_number "2";
chr1	StringTie	exon	205523546	205523715	1000	+	.	gene_id "MSTRG.14823"; transcript_id "MSTRG.14823.136"; exon_number "3";
chr1	StringTie	exon	205524232	205524357	1000	+	.	gene_id "MSTRG.14823"; transcript_id "MSTRG.14823.136"; exon_number "4";
chr1	StringTie	exon	205525139	205525195	1000	+	.	gene_id "MSTRG.14823"; transcript_id "MSTRG.14823.136"; exon_number "5";
chr1	StringTie	exon	205526065	205526179	1000	+	.	gene_id "MSTRG.14823"; transcript_id "MSTRG.14823.136"; exon_number "6";
chr1	StringTie	exon	205526367	205526461	1000	+	.	gene_id "MSTRG.14823"; transcript_id "MSTRG.14823.136"; exon_number "7";
chr1	StringTie	exon	205526733	205527917	1000	+	.	gene_id "MSTRG.14823"; transcript_id "MSTRG.14823.136"; exon_number "8";
chr1	StringTie	exon	205528048	205528168	1000	+	.	gene_id "MSTRG.14823"; transcript_id "MSTRG.14823.136"; exon_number "9";
chr1	StringTie	exon	205528999	205529096	1000	+	.	gene_id "MSTRG.14823"; transcript_id "MSTRG.14823.136"; exon_number "10";
chr1	StringTie	exon	205529324	205529429	1000	+	.	gene_id "MSTRG.14823"; transcript_id "MSTRG.14823.136"; exon_number "11";
chr1	StringTie	exon	205529521	205529563	1000	+	.	gene_id "MSTRG.14823"; transcript_id "MSTRG.14823.136"; exon_number "12";
chr1	StringTie	exon	205530259	205530349	1000	+	.	gene_id "MSTRG.14823"; transcript_id "MSTRG.14823.136"; exon_number "13";
chr1	StringTie	exon	205530628	205530705	1000	+	.	gene_id "MSTRG.14823"; transcript_id "MSTRG.14823.136"; exon_number "14";
chr1	StringTie	exon	205531344	205532935	1000	+	.	gene_id "MSTRG.14823"; transcript_id "MSTRG.14823.136"; exon_number "15";
chr1	StringTie	transcript	205504705	205532861	1000	+	.	gene_id "MSTRG.14823"; transcript_id "MSTRG.14823.137";
chr1	StringTie	exon	205504705	205504796	1000	+	.	gene_id "MSTRG.14823"; transcript_id "MSTRG.14823.137"; exon_number "1";
chr1	StringTie	exon	205523147	205523297	1000	+	.	gene_id "MSTRG.14823"; transcript_id "MSTRG.14823.137"; exon_number "2";
chr1	StringTie	exon	205523546	205523715	1000	+	.	gene_id "MSTRG.14823"; transcript_id "MSTRG.14823.137"; exon_number "3";
chr1	StringTie	exon	205524232	205524357	1000	+	.	gene_id "MSTRG.14823"; transcript_id "MSTRG.14823.137"; exon_number "4";
chr1	StringTie	exon	205525139	205525195	1000	+	.	gene_id "MSTRG.14823"; transcript_id "MSTRG.14823.137"; exon_number "5";
chr1	StringTie	exon	205526065	205526179	1000	+	.	gene_id "MSTRG.14823"; transcript_id "MSTRG.14823.137"; exon_number "6";
chr1	StringTie	exon	205526367	205526461	1000	+	.	gene_id "MSTRG.14823"; transcript_id "MSTRG.14823.137"; exon_number "7";
chr1	StringTie	exon	205526775	205526837	1000	+	.	gene_id "MSTRG.14823"; transcript_id "MSTRG.14823.137"; exon_number "8";
chr1	StringTie	exon	205527794	205527917	1000	+	.	gene_id "MSTRG.14823"; transcript_id "MSTRG.14823.137"; exon_number "9";
chr1	StringTie	exon	205528048	205528168	1000	+	.	gene_id "MSTRG.14823"; transcript_id "MSTRG.14823.137"; exon_number "10";
chr1	StringTie	exon	205528999	205529096	1000	+	.	gene_id "MSTRG.14823"; transcript_id "MSTRG.14823.137"; exon_number "11";
chr1	StringTie	exon	205529324	205529429	1000	+	.	gene_id "MSTRG.14823"; transcript_id "MSTRG.14823.137"; exon_number "12";
chr1	StringTie	exon	205529521	205530349	1000	+	.	gene_id "MSTRG.14823"; transcript_id "MSTRG.14823.137"; exon_number "13";
chr1	StringTie	exon	205530628	205530705	1000	+	.	gene_id "MSTRG.14823"; transcript_id "MSTRG.14823.137"; exon_number "14";
chr1	StringTie	exon	205531344	205532861	1000	+	.	gene_id "MSTRG.14823"; transcript_id "MSTRG.14823.137"; exon_number "15";
chr1	StringTie	transcript	205504749	205532801	1000	+	.	gene_id "MSTRG.14823"; transcript_id "MSTRG.14823.139";
chr1	StringTie	exon	205504749	205504796	1000	+	.	gene_id "MSTRG.14823"; transcript_id "MSTRG.14823.139"; exon_number "1";
chr1	StringTie	exon	205523217	205523297	1000	+	.	gene_id "MSTRG.14823"; transcript_id "MSTRG.14823.139"; exon_number "2";
chr1	StringTie	exon	205523508	205523715	1000	+	.	gene_id "MSTRG.14823"; transcript_id "MSTRG.14823.139"; exon_number "3";
chr1	StringTie	exon	205524232	205524357	1000	+	.	gene_id "MSTRG.14823"; transcript_id "MSTRG.14823.139"; exon_number "4";
chr1	StringTie	exon	205525139	205525195	1000	+	.	gene_id "MSTRG.14823"; transcript_id "MSTRG.14823.139"; exon_number "5";
chr1	StringTie	exon	205526065	205526179	1000	+	.	gene_id "MSTRG.14823"; transcript_id "MSTRG.14823.139"; exon_number "6";
chr1	StringTie	exon	205526367	205526461	1000	+	.	gene_id "MSTRG.14823"; transcript_id "MSTRG.14823.139"; exon_number "7";
chr1	StringTie	exon	205526775	205526837	1000	+	.	gene_id "MSTRG.14823"; transcript_id "MSTRG.14823.139"; exon_number "8";
chr1	StringTie	exon	205527794	205527917	1000	+	.	gene_id "MSTRG.14823"; transcript_id "MSTRG.14823.139"; exon_number "9";
chr1	StringTie	exon	205528048	205528168	1000	+	.	gene_id "MSTRG.14823"; transcript_id "MSTRG.14823.139"; exon_number "10";
chr1	StringTie	exon	205528999	205529429	1000	+	.	gene_id "MSTRG.14823"; transcript_id "MSTRG.14823.139"; exon_number "11";
chr1	StringTie	exon	205529521	205529563	1000	+	.	gene_id "MSTRG.14823"; transcript_id "MSTRG.14823.139"; exon_number "12";
chr1	StringTie	exon	205530259	205530349	1000	+	.	gene_id "MSTRG.14823"; transcript_id "MSTRG.14823.139"; exon_number "13";
chr1	StringTie	exon	205530628	205530705	1000	+	.	gene_id "MSTRG.14823"; transcript_id "MSTRG.14823.139"; exon_number "14";
chr1	StringTie	exon	205531344	205532801	1000	+	.	gene_id "MSTRG.14823"; transcript_id "MSTRG.14823.139"; exon_number "15";
chr1	StringTie	transcript	205504532	205550926	1000	+	.	gene_id "MSTRG.14823"; transcript_id "MSTRG.14823.14";
chr1	StringTie	exon	205504532	205504878	1000	+	.	gene_id "MSTRG.14823"; transcript_id "MSTRG.14823.14"; exon_number "1";
chr1	StringTie	exon	205523147	205523297	1000	+	.	gene_id "MSTRG.14823"; transcript_id "MSTRG.14823.14"; exon_number "2";
chr1	StringTie	exon	205523483	205523625	1000	+	.	gene_id "MSTRG.14823"; transcript_id "MSTRG.14823.14"; exon_number "3";
chr1	StringTie	exon	205524232	205524357	1000	+	.	gene_id "MSTRG.14823"; transcript_id "MSTRG.14823.14"; exon_number "4";
chr1	StringTie	exon	205525139	205525195	1000	+	.	gene_id "MSTRG.14823"; transcript_id "MSTRG.14823.14"; exon_number "5";
chr1	StringTie	exon	205526065	205526179	1000	+	.	gene_id "MSTRG.14823"; transcript_id "MSTRG.14823.14"; exon_number "6";
chr1	StringTie	exon	205526367	205526461	1000	+	.	gene_id "MSTRG.14823"; transcript_id "MSTRG.14823.14"; exon_number "7";
chr1	StringTie	exon	205526775	205526837	1000	+	.	gene_id "MSTRG.14823"; transcript_id "MSTRG.14823.14"; exon_number "8";
chr1	StringTie	exon	205527794	205527917	1000	+	.	gene_id "MSTRG.14823"; transcript_id "MSTRG.14823.14"; exon_number "9";
chr1	StringTie	exon	205528048	205528168	1000	+	.	gene_id "MSTRG.14823"; transcript_id "MSTRG.14823.14"; exon_number "10";
chr1	StringTie	exon	205528999	205529096	1000	+	.	gene_id "MSTRG.14823"; transcript_id "MSTRG.14823.14"; exon_number "11";
chr1	StringTie	exon	205529324	205529429	1000	+	.	gene_id "MSTRG.14823"; transcript_id "MSTRG.14823.14"; exon_number "12";
chr1	StringTie	exon	205529521	205529563	1000	+	.	gene_id "MSTRG.14823"; transcript_id "MSTRG.14823.14"; exon_number "13";
chr1	StringTie	exon	205530259	205530349	1000	+	.	gene_id "MSTRG.14823"; transcript_id "MSTRG.14823.14"; exon_number "14";
chr1	StringTie	exon	205530628	205530705	1000	+	.	gene_id "MSTRG.14823"; transcript_id "MSTRG.14823.14"; exon_number "15";
chr1	StringTie	exon	205531344	205543499	1000	+	.	gene_id "MSTRG.14823"; transcript_id "MSTRG.14823.14"; exon_number "16";
chr1	StringTie	exon	205548143	205550926	1000	+	.	gene_id "MSTRG.14823"; transcript_id "MSTRG.14823.14"; exon_number "17";
chr1	StringTie	transcript	205504852	205532790	1000	+	.	gene_id "MSTRG.14823"; transcript_id "MSTRG.14823.142";
chr1	StringTie	exon	205504852	205504878	1000	+	.	gene_id "MSTRG.14823"; transcript_id "MSTRG.14823.142"; exon_number "1";
chr1	StringTie	exon	205523147	205523297	1000	+	.	gene_id "MSTRG.14823"; transcript_id "MSTRG.14823.142"; exon_number "2";
chr1	StringTie	exon	205523483	205523625	1000	+	.	gene_id "MSTRG.14823"; transcript_id "MSTRG.14823.142"; exon_number "3";
chr1	StringTie	exon	205524232	205524357	1000	+	.	gene_id "MSTRG.14823"; transcript_id "MSTRG.14823.142"; exon_number "4";
chr1	StringTie	exon	205525139	205525195	1000	+	.	gene_id "MSTRG.14823"; transcript_id "MSTRG.14823.142"; exon_number "5";
chr1	StringTie	exon	205526065	205526179	1000	+	.	gene_id "MSTRG.14823"; transcript_id "MSTRG.14823.142"; exon_number "6";
chr1	StringTie	exon	205526367	205526461	1000	+	.	gene_id "MSTRG.14823"; transcript_id "MSTRG.14823.142"; exon_number "7";
chr1	StringTie	exon	205526775	205526837	1000	+	.	gene_id "MSTRG.14823"; transcript_id "MSTRG.14823.142"; exon_number "8";
chr1	StringTie	exon	205527794	205527917	1000	+	.	gene_id "MSTRG.14823"; transcript_id "MSTRG.14823.142"; exon_number "9";
chr1	StringTie	exon	205528048	205528168	1000	+	.	gene_id "MSTRG.14823"; transcript_id "MSTRG.14823.142"; exon_number "10";
chr1	StringTie	exon	205528663	205529096	1000	+	.	gene_id "MSTRG.14823"; transcript_id "MSTRG.14823.142"; exon_number "11";
chr1	StringTie	exon	205529336	205529429	1000	+	.	gene_id "MSTRG.14823"; transcript_id "MSTRG.14823.142"; exon_number "12";
chr1	StringTie	exon	205529521	205529563	1000	+	.	gene_id "MSTRG.14823"; transcript_id "MSTRG.14823.142"; exon_number "13";
chr1	StringTie	exon	205530259	205530349	1000	+	.	gene_id "MSTRG.14823"; transcript_id "MSTRG.14823.142"; exon_number "14";
chr1	StringTie	exon	205530628	205530705	1000	+	.	gene_id "MSTRG.14823"; transcript_id "MSTRG.14823.142"; exon_number "15";
chr1	StringTie	exon	205531344	205532790	1000	+	.	gene_id "MSTRG.14823"; transcript_id "MSTRG.14823.142"; exon_number "16";
chr1	StringTie	transcript	205504855	205532917	1000	+	.	gene_id "MSTRG.14823"; transcript_id "MSTRG.14823.143";
chr1	StringTie	exon	205504855	205504878	1000	+	.	gene_id "MSTRG.14823"; transcript_id "MSTRG.14823.143"; exon_number "1";
chr1	StringTie	exon	205523147	205523297	1000	+	.	gene_id "MSTRG.14823"; transcript_id "MSTRG.14823.143"; exon_number "2";
chr1	StringTie	exon	205523546	205523625	1000	+	.	gene_id "MSTRG.14823"; transcript_id "MSTRG.14823.143"; exon_number "3";
chr1	StringTie	exon	205524232	205524357	1000	+	.	gene_id "MSTRG.14823"; transcript_id "MSTRG.14823.143"; exon_number "4";
chr1	StringTie	exon	205525139	205525195	1000	+	.	gene_id "MSTRG.14823"; transcript_id "MSTRG.14823.143"; exon_number "5";
chr1	StringTie	exon	205526065	205526179	1000	+	.	gene_id "MSTRG.14823"; transcript_id "MSTRG.14823.143"; exon_number "6";
chr1	StringTie	exon	205526367	205526461	1000	+	.	gene_id "MSTRG.14823"; transcript_id "MSTRG.14823.143"; exon_number "7";
chr1	StringTie	exon	205526775	205527917	1000	+	.	gene_id "MSTRG.14823"; transcript_id "MSTRG.14823.143"; exon_number "8";
chr1	StringTie	exon	205528048	205528168	1000	+	.	gene_id "MSTRG.14823"; transcript_id "MSTRG.14823.143"; exon_number "9";
chr1	StringTie	exon	205528663	205529096	1000	+	.	gene_id "MSTRG.14823"; transcript_id "MSTRG.14823.143"; exon_number "10";
chr1	StringTie	exon	205529324	205529429	1000	+	.	gene_id "MSTRG.14823"; transcript_id "MSTRG.14823.143"; exon_number "11";
chr1	StringTie	exon	205529521	205529563	1000	+	.	gene_id "MSTRG.14823"; transcript_id "MSTRG.14823.143"; exon_number "12";
chr1	StringTie	exon	205530259	205530349	1000	+	.	gene_id "MSTRG.14823"; transcript_id "MSTRG.14823.143"; exon_number "13";
chr1	StringTie	exon	205530628	205530705	1000	+	.	gene_id "MSTRG.14823"; transcript_id "MSTRG.14823.143"; exon_number "14";
chr1	StringTie	exon	205531344	205532917	1000	+	.	gene_id "MSTRG.14823"; transcript_id "MSTRG.14823.143"; exon_number "15";
chr1	StringTie	transcript	205505543	205537981	1000	+	.	gene_id "MSTRG.14823"; transcript_id "MSTRG.14823.144";
chr1	StringTie	exon	205505543	205512460	1000	+	.	gene_id "MSTRG.14823"; transcript_id "MSTRG.14823.144"; exon_number "1";
chr1	StringTie	exon	205523147	205523297	1000	+	.	gene_id "MSTRG.14823"; transcript_id "MSTRG.14823.144"; exon_number "2";
chr1	StringTie	exon	205523483	205523715	1000	+	.	gene_id "MSTRG.14823"; transcript_id "MSTRG.14823.144"; exon_number "3";
chr1	StringTie	exon	205524232	205524357	1000	+	.	gene_id "MSTRG.14823"; transcript_id "MSTRG.14823.144"; exon_number "4";
chr1	StringTie	exon	205525139	205525195	1000	+	.	gene_id "MSTRG.14823"; transcript_id "MSTRG.14823.144"; exon_number "5";
chr1	StringTie	exon	205526065	205526179	1000	+	.	gene_id "MSTRG.14823"; transcript_id "MSTRG.14823.144"; exon_number "6";
chr1	StringTie	exon	205526367	205526461	1000	+	.	gene_id "MSTRG.14823"; transcript_id "MSTRG.14823.144"; exon_number "7";
chr1	StringTie	exon	205526775	205526837	1000	+	.	gene_id "MSTRG.14823"; transcript_id "MSTRG.14823.144"; exon_number "8";
chr1	StringTie	exon	205527794	205527917	1000	+	.	gene_id "MSTRG.14823"; transcript_id "MSTRG.14823.144"; exon_number "9";
chr1	StringTie	exon	205528048	205528168	1000	+	.	gene_id "MSTRG.14823"; transcript_id "MSTRG.14823.144"; exon_number "10";
chr1	StringTie	exon	205528999	205529096	1000	+	.	gene_id "MSTRG.14823"; transcript_id "MSTRG.14823.144"; exon_number "11";
chr1	StringTie	exon	205529324	205529429	1000	+	.	gene_id "MSTRG.14823"; transcript_id "MSTRG.14823.144"; exon_number "12";
chr1	StringTie	exon	205529521	205529563	1000	+	.	gene_id "MSTRG.14823"; transcript_id "MSTRG.14823.144"; exon_number "13";
chr1	StringTie	exon	205530259	205530349	1000	+	.	gene_id "MSTRG.14823"; transcript_id "MSTRG.14823.144"; exon_number "14";
chr1	StringTie	exon	205530628	205530705	1000	+	.	gene_id "MSTRG.14823"; transcript_id "MSTRG.14823.144"; exon_number "15";
chr1	StringTie	exon	205531344	205537981	1000	+	.	gene_id "MSTRG.14823"; transcript_id "MSTRG.14823.144"; exon_number "16";
chr1	StringTie	transcript	205505579	205532790	1000	+	.	gene_id "MSTRG.14823"; transcript_id "MSTRG.14823.145";
chr1	StringTie	exon	205505579	205506154	1000	+	.	gene_id "MSTRG.14823"; transcript_id "MSTRG.14823.145"; exon_number "1";
chr1	StringTie	exon	205523483	205523715	1000	+	.	gene_id "MSTRG.14823"; transcript_id "MSTRG.14823.145"; exon_number "2";
chr1	StringTie	exon	205524232	205524357	1000	+	.	gene_id "MSTRG.14823"; transcript_id "MSTRG.14823.145"; exon_number "3";
chr1	StringTie	exon	205525139	205525195	1000	+	.	gene_id "MSTRG.14823"; transcript_id "MSTRG.14823.145"; exon_number "4";
chr1	StringTie	exon	205526065	205526179	1000	+	.	gene_id "MSTRG.14823"; transcript_id "MSTRG.14823.145"; exon_number "5";
chr1	StringTie	exon	205526367	205526461	1000	+	.	gene_id "MSTRG.14823"; transcript_id "MSTRG.14823.145"; exon_number "6";
chr1	StringTie	exon	205526775	205526837	1000	+	.	gene_id "MSTRG.14823"; transcript_id "MSTRG.14823.145"; exon_number "7";
chr1	StringTie	exon	205527794	205527917	1000	+	.	gene_id "MSTRG.14823"; transcript_id "MSTRG.14823.145"; exon_number "8";
chr1	StringTie	exon	205528048	205528168	1000	+	.	gene_id "MSTRG.14823"; transcript_id "MSTRG.14823.145"; exon_number "9";
chr1	StringTie	exon	205528999	205529096	1000	+	.	gene_id "MSTRG.14823"; transcript_id "MSTRG.14823.145"; exon_number "10";
chr1	StringTie	exon	205529324	205529429	1000	+	.	gene_id "MSTRG.14823"; transcript_id "MSTRG.14823.145"; exon_number "11";
chr1	StringTie	exon	205529521	205529563	1000	+	.	gene_id "MSTRG.14823"; transcript_id "MSTRG.14823.145"; exon_number "12";
chr1	StringTie	exon	205530259	205530349	1000	+	.	gene_id "MSTRG.14823"; transcript_id "MSTRG.14823.145"; exon_number "13";
chr1	StringTie	exon	205530628	205530705	1000	+	.	gene_id "MSTRG.14823"; transcript_id "MSTRG.14823.145"; exon_number "14";
chr1	StringTie	exon	205531344	205532790	1000	+	.	gene_id "MSTRG.14823"; transcript_id "MSTRG.14823.145"; exon_number "15";
chr1	StringTie	transcript	205505634	205532970	1000	+	.	gene_id "MSTRG.14823"; transcript_id "MSTRG.14823.146";
chr1	StringTie	exon	205505634	205506563	1000	+	.	gene_id "MSTRG.14823"; transcript_id "MSTRG.14823.146"; exon_number "1";
chr1	StringTie	exon	205523147	205523304	1000	+	.	gene_id "MSTRG.14823"; transcript_id "MSTRG.14823.146"; exon_number "2";
chr1	StringTie	exon	205523483	205523625	1000	+	.	gene_id "MSTRG.14823"; transcript_id "MSTRG.14823.146"; exon_number "3";
chr1	StringTie	exon	205524232	205524357	1000	+	.	gene_id "MSTRG.14823"; transcript_id "MSTRG.14823.146"; exon_number "4";
chr1	StringTie	exon	205525139	205525195	1000	+	.	gene_id "MSTRG.14823"; transcript_id "MSTRG.14823.146"; exon_number "5";
chr1	StringTie	exon	205526065	205526179	1000	+	.	gene_id "MSTRG.14823"; transcript_id "MSTRG.14823.146"; exon_number "6";
chr1	StringTie	exon	205526367	205526461	1000	+	.	gene_id "MSTRG.14823"; transcript_id "MSTRG.14823.146"; exon_number "7";
chr1	StringTie	exon	205526775	205526837	1000	+	.	gene_id "MSTRG.14823"; transcript_id "MSTRG.14823.146"; exon_number "8";
chr1	StringTie	exon	205527794	205527917	1000	+	.	gene_id "MSTRG.14823"; transcript_id "MSTRG.14823.146"; exon_number "9";
chr1	StringTie	exon	205528048	205528168	1000	+	.	gene_id "MSTRG.14823"; transcript_id "MSTRG.14823.146"; exon_number "10";
chr1	StringTie	exon	205528663	205529096	1000	+	.	gene_id "MSTRG.14823"; transcript_id "MSTRG.14823.146"; exon_number "11";
chr1	StringTie	exon	205529324	205529428	1000	+	.	gene_id "MSTRG.14823"; transcript_id "MSTRG.14823.146"; exon_number "12";
chr1	StringTie	exon	205529524	205529563	1000	+	.	gene_id "MSTRG.14823"; transcript_id "MSTRG.14823.146"; exon_number "13";
chr1	StringTie	exon	205530259	205530349	1000	+	.	gene_id "MSTRG.14823"; transcript_id "MSTRG.14823.146"; exon_number "14";
chr1	StringTie	exon	205530628	205530705	1000	+	.	gene_id "MSTRG.14823"; transcript_id "MSTRG.14823.146"; exon_number "15";
chr1	StringTie	exon	205531344	205532970	1000	+	.	gene_id "MSTRG.14823"; transcript_id "MSTRG.14823.146"; exon_number "16";
chr1	StringTie	transcript	205505840	205533002	1000	+	.	gene_id "MSTRG.14823"; transcript_id "MSTRG.14823.147";
chr1	StringTie	exon	205505840	205506563	1000	+	.	gene_id "MSTRG.14823"; transcript_id "MSTRG.14823.147"; exon_number "1";
chr1	StringTie	exon	205523147	205523297	1000	+	.	gene_id "MSTRG.14823"; transcript_id "MSTRG.14823.147"; exon_number "2";
chr1	StringTie	exon	205523483	205523715	1000	+	.	gene_id "MSTRG.14823"; transcript_id "MSTRG.14823.147"; exon_number "3";
chr1	StringTie	exon	205524232	205524357	1000	+	.	gene_id "MSTRG.14823"; transcript_id "MSTRG.14823.147"; exon_number "4";
chr1	StringTie	exon	205525139	205525195	1000	+	.	gene_id "MSTRG.14823"; transcript_id "MSTRG.14823.147"; exon_number "5";
chr1	StringTie	exon	205526065	205526179	1000	+	.	gene_id "MSTRG.14823"; transcript_id "MSTRG.14823.147"; exon_number "6";
chr1	StringTie	exon	205526367	205526461	1000	+	.	gene_id "MSTRG.14823"; transcript_id "MSTRG.14823.147"; exon_number "7";
chr1	StringTie	exon	205526775	205526837	1000	+	.	gene_id "MSTRG.14823"; transcript_id "MSTRG.14823.147"; exon_number "8";
chr1	StringTie	exon	205527794	205527917	1000	+	.	gene_id "MSTRG.14823"; transcript_id "MSTRG.14823.147"; exon_number "9";
chr1	StringTie	exon	205528048	205528168	1000	+	.	gene_id "MSTRG.14823"; transcript_id "MSTRG.14823.147"; exon_number "10";
chr1	StringTie	exon	205528999	205529096	1000	+	.	gene_id "MSTRG.14823"; transcript_id "MSTRG.14823.147"; exon_number "11";
chr1	StringTie	exon	205529324	205529429	1000	+	.	gene_id "MSTRG.14823"; transcript_id "MSTRG.14823.147"; exon_number "12";
chr1	StringTie	exon	205529521	205529563	1000	+	.	gene_id "MSTRG.14823"; transcript_id "MSTRG.14823.147"; exon_number "13";
chr1	StringTie	exon	205530259	205530349	1000	+	.	gene_id "MSTRG.14823"; transcript_id "MSTRG.14823.147"; exon_number "14";
chr1	StringTie	exon	205530628	205530705	1000	+	.	gene_id "MSTRG.14823"; transcript_id "MSTRG.14823.147"; exon_number "15";
chr1	StringTie	exon	205531344	205533002	1000	+	.	gene_id "MSTRG.14823"; transcript_id "MSTRG.14823.147"; exon_number "16";
chr1	StringTie	transcript	205505959	205533812	1000	+	.	gene_id "MSTRG.14823"; transcript_id "MSTRG.14823.148";
chr1	StringTie	exon	205505959	205506563	1000	+	.	gene_id "MSTRG.14823"; transcript_id "MSTRG.14823.148"; exon_number "1";
chr1	StringTie	exon	205523147	205523625	1000	+	.	gene_id "MSTRG.14823"; transcript_id "MSTRG.14823.148"; exon_number "2";
chr1	StringTie	exon	205524232	205524357	1000	+	.	gene_id "MSTRG.14823"; transcript_id "MSTRG.14823.148"; exon_number "3";
chr1	StringTie	exon	205525139	205525195	1000	+	.	gene_id "MSTRG.14823"; transcript_id "MSTRG.14823.148"; exon_number "4";
chr1	StringTie	exon	205526065	205526179	1000	+	.	gene_id "MSTRG.14823"; transcript_id "MSTRG.14823.148"; exon_number "5";
chr1	StringTie	exon	205526367	205526461	1000	+	.	gene_id "MSTRG.14823"; transcript_id "MSTRG.14823.148"; exon_number "6";
chr1	StringTie	exon	205526775	205526837	1000	+	.	gene_id "MSTRG.14823"; transcript_id "MSTRG.14823.148"; exon_number "7";
chr1	StringTie	exon	205527794	205527917	1000	+	.	gene_id "MSTRG.14823"; transcript_id "MSTRG.14823.148"; exon_number "8";
chr1	StringTie	exon	205528048	205528168	1000	+	.	gene_id "MSTRG.14823"; transcript_id "MSTRG.14823.148"; exon_number "9";
chr1	StringTie	exon	205528999	205529096	1000	+	.	gene_id "MSTRG.14823"; transcript_id "MSTRG.14823.148"; exon_number "10";
chr1	StringTie	exon	205529324	205529429	1000	+	.	gene_id "MSTRG.14823"; transcript_id "MSTRG.14823.148"; exon_number "11";
chr1	StringTie	exon	205529521	205529563	1000	+	.	gene_id "MSTRG.14823"; transcript_id "MSTRG.14823.148"; exon_number "12";
chr1	StringTie	exon	205530259	205530349	1000	+	.	gene_id "MSTRG.14823"; transcript_id "MSTRG.14823.148"; exon_number "13";
chr1	StringTie	exon	205530628	205530705	1000	+	.	gene_id "MSTRG.14823"; transcript_id "MSTRG.14823.148"; exon_number "14";
chr1	StringTie	exon	205531344	205531932	1000	+	.	gene_id "MSTRG.14823"; transcript_id "MSTRG.14823.148"; exon_number "15";
chr1	StringTie	exon	205532174	205533812	1000	+	.	gene_id "MSTRG.14823"; transcript_id "MSTRG.14823.148"; exon_number "16";
chr1	StringTie	transcript	205506004	205532876	1000	+	.	gene_id "MSTRG.14823"; transcript_id "MSTRG.14823.149";
chr1	StringTie	exon	205506004	205506096	1000	+	.	gene_id "MSTRG.14823"; transcript_id "MSTRG.14823.149"; exon_number "1";
chr1	StringTie	exon	205523147	205523297	1000	+	.	gene_id "MSTRG.14823"; transcript_id "MSTRG.14823.149"; exon_number "2";
chr1	StringTie	exon	205523483	205523625	1000	+	.	gene_id "MSTRG.14823"; transcript_id "MSTRG.14823.149"; exon_number "3";
chr1	StringTie	exon	205524232	205524357	1000	+	.	gene_id "MSTRG.14823"; transcript_id "MSTRG.14823.149"; exon_number "4";
chr1	StringTie	exon	205525139	205525195	1000	+	.	gene_id "MSTRG.14823"; transcript_id "MSTRG.14823.149"; exon_number "5";
chr1	StringTie	exon	205526065	205526179	1000	+	.	gene_id "MSTRG.14823"; transcript_id "MSTRG.14823.149"; exon_number "6";
chr1	StringTie	exon	205526367	205526461	1000	+	.	gene_id "MSTRG.14823"; transcript_id "MSTRG.14823.149"; exon_number "7";
chr1	StringTie	exon	205526775	205526837	1000	+	.	gene_id "MSTRG.14823"; transcript_id "MSTRG.14823.149"; exon_number "8";
chr1	StringTie	exon	205527794	205527917	1000	+	.	gene_id "MSTRG.14823"; transcript_id "MSTRG.14823.149"; exon_number "9";
chr1	StringTie	exon	205528048	205528168	1000	+	.	gene_id "MSTRG.14823"; transcript_id "MSTRG.14823.149"; exon_number "10";
chr1	StringTie	exon	205528999	205529096	1000	+	.	gene_id "MSTRG.14823"; transcript_id "MSTRG.14823.149"; exon_number "11";
chr1	StringTie	exon	205529324	205529429	1000	+	.	gene_id "MSTRG.14823"; transcript_id "MSTRG.14823.149"; exon_number "12";
chr1	StringTie	exon	205529521	205529563	1000	+	.	gene_id "MSTRG.14823"; transcript_id "MSTRG.14823.149"; exon_number "13";
chr1	StringTie	exon	205530259	205530349	1000	+	.	gene_id "MSTRG.14823"; transcript_id "MSTRG.14823.149"; exon_number "14";
chr1	StringTie	exon	205530628	205530705	1000	+	.	gene_id "MSTRG.14823"; transcript_id "MSTRG.14823.149"; exon_number "15";
chr1	StringTie	exon	205531344	205532876	1000	+	.	gene_id "MSTRG.14823"; transcript_id "MSTRG.14823.149"; exon_number "16";
chr1	StringTie	transcript	205504532	205537632	1000	+	.	gene_id "MSTRG.14823"; transcript_id "MSTRG.14823.15";
chr1	StringTie	exon	205504532	205504796	1000	+	.	gene_id "MSTRG.14823"; transcript_id "MSTRG.14823.15"; exon_number "1";
chr1	StringTie	exon	205523147	205523297	1000	+	.	gene_id "MSTRG.14823"; transcript_id "MSTRG.14823.15"; exon_number "2";
chr1	StringTie	exon	205523483	205523625	1000	+	.	gene_id "MSTRG.14823"; transcript_id "MSTRG.14823.15"; exon_number "3";
chr1	StringTie	exon	205524232	205524357	1000	+	.	gene_id "MSTRG.14823"; transcript_id "MSTRG.14823.15"; exon_number "4";
chr1	StringTie	exon	205525139	205525195	1000	+	.	gene_id "MSTRG.14823"; transcript_id "MSTRG.14823.15"; exon_number "5";
chr1	StringTie	exon	205526065	205526179	1000	+	.	gene_id "MSTRG.14823"; transcript_id "MSTRG.14823.15"; exon_number "6";
chr1	StringTie	exon	205526367	205526461	1000	+	.	gene_id "MSTRG.14823"; transcript_id "MSTRG.14823.15"; exon_number "7";
chr1	StringTie	exon	205526780	205526837	1000	+	.	gene_id "MSTRG.14823"; transcript_id "MSTRG.14823.15"; exon_number "8";
chr1	StringTie	exon	205527794	205527917	1000	+	.	gene_id "MSTRG.14823"; transcript_id "MSTRG.14823.15"; exon_number "9";
chr1	StringTie	exon	205528048	205528168	1000	+	.	gene_id "MSTRG.14823"; transcript_id "MSTRG.14823.15"; exon_number "10";
chr1	StringTie	exon	205528663	205528914	1000	+	.	gene_id "MSTRG.14823"; transcript_id "MSTRG.14823.15"; exon_number "11";
chr1	StringTie	exon	205528999	205529096	1000	+	.	gene_id "MSTRG.14823"; transcript_id "MSTRG.14823.15"; exon_number "12";
chr1	StringTie	exon	205529324	205529429	1000	+	.	gene_id "MSTRG.14823"; transcript_id "MSTRG.14823.15"; exon_number "13";
chr1	StringTie	exon	205529521	205529563	1000	+	.	gene_id "MSTRG.14823"; transcript_id "MSTRG.14823.15"; exon_number "14";
chr1	StringTie	exon	205530259	205530349	1000	+	.	gene_id "MSTRG.14823"; transcript_id "MSTRG.14823.15"; exon_number "15";
chr1	StringTie	exon	205530628	205530705	1000	+	.	gene_id "MSTRG.14823"; transcript_id "MSTRG.14823.15"; exon_number "16";
chr1	StringTie	exon	205531344	205537632	1000	+	.	gene_id "MSTRG.14823"; transcript_id "MSTRG.14823.15"; exon_number "17";
chr1	StringTie	transcript	205506077	205532799	1000	+	.	gene_id "MSTRG.14823"; transcript_id "MSTRG.14823.150";
chr1	StringTie	exon	205506077	205506096	1000	+	.	gene_id "MSTRG.14823"; transcript_id "MSTRG.14823.150"; exon_number "1";
chr1	StringTie	exon	205523147	205523715	1000	+	.	gene_id "MSTRG.14823"; transcript_id "MSTRG.14823.150"; exon_number "2";
chr1	StringTie	exon	205524232	205524357	1000	+	.	gene_id "MSTRG.14823"; transcript_id "MSTRG.14823.150"; exon_number "3";
chr1	StringTie	exon	205525139	205525195	1000	+	.	gene_id "MSTRG.14823"; transcript_id "MSTRG.14823.150"; exon_number "4";
chr1	StringTie	exon	205526065	205526179	1000	+	.	gene_id "MSTRG.14823"; transcript_id "MSTRG.14823.150"; exon_number "5";
chr1	StringTie	exon	205526367	205526461	1000	+	.	gene_id "MSTRG.14823"; transcript_id "MSTRG.14823.150"; exon_number "6";
chr1	StringTie	exon	205526775	205526837	1000	+	.	gene_id "MSTRG.14823"; transcript_id "MSTRG.14823.150"; exon_number "7";
chr1	StringTie	exon	205527794	205527917	1000	+	.	gene_id "MSTRG.14823"; transcript_id "MSTRG.14823.150"; exon_number "8";
chr1	StringTie	exon	205528048	205528168	1000	+	.	gene_id "MSTRG.14823"; transcript_id "MSTRG.14823.150"; exon_number "9";
chr1	StringTie	exon	205528999	205529096	1000	+	.	gene_id "MSTRG.14823"; transcript_id "MSTRG.14823.150"; exon_number "10";
chr1	StringTie	exon	205529324	205529429	1000	+	.	gene_id "MSTRG.14823"; transcript_id "MSTRG.14823.150"; exon_number "11";
chr1	StringTie	exon	205529521	205529563	1000	+	.	gene_id "MSTRG.14823"; transcript_id "MSTRG.14823.150"; exon_number "12";
chr1	StringTie	exon	205530259	205530349	1000	+	.	gene_id "MSTRG.14823"; transcript_id "MSTRG.14823.150"; exon_number "13";
chr1	StringTie	exon	205530628	205530705	1000	+	.	gene_id "MSTRG.14823"; transcript_id "MSTRG.14823.150"; exon_number "14";
chr1	StringTie	exon	205531344	205532799	1000	+	.	gene_id "MSTRG.14823"; transcript_id "MSTRG.14823.150"; exon_number "15";
chr1	StringTie	transcript	205506147	205532792	1000	+	.	gene_id "MSTRG.14823"; transcript_id "MSTRG.14823.151";
chr1	StringTie	exon	205506147	205506172	1000	+	.	gene_id "MSTRG.14823"; transcript_id "MSTRG.14823.151"; exon_number "1";
chr1	StringTie	exon	205523147	205523297	1000	+	.	gene_id "MSTRG.14823"; transcript_id "MSTRG.14823.151"; exon_number "2";
chr1	StringTie	exon	205523483	205523625	1000	+	.	gene_id "MSTRG.14823"; transcript_id "MSTRG.14823.151"; exon_number "3";
chr1	StringTie	exon	205524232	205524357	1000	+	.	gene_id "MSTRG.14823"; transcript_id "MSTRG.14823.151"; exon_number "4";
chr1	StringTie	exon	205525139	205525195	1000	+	.	gene_id "MSTRG.14823"; transcript_id "MSTRG.14823.151"; exon_number "5";
chr1	StringTie	exon	205526065	205526179	1000	+	.	gene_id "MSTRG.14823"; transcript_id "MSTRG.14823.151"; exon_number "6";
chr1	StringTie	exon	205526367	205526461	1000	+	.	gene_id "MSTRG.14823"; transcript_id "MSTRG.14823.151"; exon_number "7";
chr1	StringTie	exon	205526775	205526837	1000	+	.	gene_id "MSTRG.14823"; transcript_id "MSTRG.14823.151"; exon_number "8";
chr1	StringTie	exon	205527794	205527917	1000	+	.	gene_id "MSTRG.14823"; transcript_id "MSTRG.14823.151"; exon_number "9";
chr1	StringTie	exon	205528048	205528168	1000	+	.	gene_id "MSTRG.14823"; transcript_id "MSTRG.14823.151"; exon_number "10";
chr1	StringTie	exon	205528999	205529096	1000	+	.	gene_id "MSTRG.14823"; transcript_id "MSTRG.14823.151"; exon_number "11";
chr1	StringTie	exon	205529324	205529429	1000	+	.	gene_id "MSTRG.14823"; transcript_id "MSTRG.14823.151"; exon_number "12";
chr1	StringTie	exon	205529521	205529563	1000	+	.	gene_id "MSTRG.14823"; transcript_id "MSTRG.14823.151"; exon_number "13";
chr1	StringTie	exon	205530259	205530349	1000	+	.	gene_id "MSTRG.14823"; transcript_id "MSTRG.14823.151"; exon_number "14";
chr1	StringTie	exon	205530628	205530705	1000	+	.	gene_id "MSTRG.14823"; transcript_id "MSTRG.14823.151"; exon_number "15";
chr1	StringTie	exon	205531344	205532792	1000	+	.	gene_id "MSTRG.14823"; transcript_id "MSTRG.14823.151"; exon_number "16";
chr1	StringTie	transcript	205506385	205532839	1000	+	.	gene_id "MSTRG.14823"; transcript_id "MSTRG.14823.152";
chr1	StringTie	exon	205506385	205506563	1000	+	.	gene_id "MSTRG.14823"; transcript_id "MSTRG.14823.152"; exon_number "1";
chr1	StringTie	exon	205523147	205523297	1000	+	.	gene_id "MSTRG.14823"; transcript_id "MSTRG.14823.152"; exon_number "2";
chr1	StringTie	exon	205523483	205523625	1000	+	.	gene_id "MSTRG.14823"; transcript_id "MSTRG.14823.152"; exon_number "3";
chr1	StringTie	exon	205524232	205524357	1000	+	.	gene_id "MSTRG.14823"; transcript_id "MSTRG.14823.152"; exon_number "4";
chr1	StringTie	exon	205525139	205525195	1000	+	.	gene_id "MSTRG.14823"; transcript_id "MSTRG.14823.152"; exon_number "5";
chr1	StringTie	exon	205526065	205526179	1000	+	.	gene_id "MSTRG.14823"; transcript_id "MSTRG.14823.152"; exon_number "6";
chr1	StringTie	exon	205526367	205526461	1000	+	.	gene_id "MSTRG.14823"; transcript_id "MSTRG.14823.152"; exon_number "7";
chr1	StringTie	exon	205526775	205526837	1000	+	.	gene_id "MSTRG.14823"; transcript_id "MSTRG.14823.152"; exon_number "8";
chr1	StringTie	exon	205527809	205527917	1000	+	.	gene_id "MSTRG.14823"; transcript_id "MSTRG.14823.152"; exon_number "9";
chr1	StringTie	exon	205528048	205528168	1000	+	.	gene_id "MSTRG.14823"; transcript_id "MSTRG.14823.152"; exon_number "10";
chr1	StringTie	exon	205528999	205529096	1000	+	.	gene_id "MSTRG.14823"; transcript_id "MSTRG.14823.152"; exon_number "11";
chr1	StringTie	exon	205529324	205529429	1000	+	.	gene_id "MSTRG.14823"; transcript_id "MSTRG.14823.152"; exon_number "12";
chr1	StringTie	exon	205529521	205529563	1000	+	.	gene_id "MSTRG.14823"; transcript_id "MSTRG.14823.152"; exon_number "13";
chr1	StringTie	exon	205530259	205530349	1000	+	.	gene_id "MSTRG.14823"; transcript_id "MSTRG.14823.152"; exon_number "14";
chr1	StringTie	exon	205530628	205530705	1000	+	.	gene_id "MSTRG.14823"; transcript_id "MSTRG.14823.152"; exon_number "15";
chr1	StringTie	exon	205531344	205532839	1000	+	.	gene_id "MSTRG.14823"; transcript_id "MSTRG.14823.152"; exon_number "16";
chr1	StringTie	transcript	205506539	205533345	1000	+	.	gene_id "MSTRG.14823"; transcript_id "MSTRG.14823.153";
chr1	StringTie	exon	205506539	205506563	1000	+	.	gene_id "MSTRG.14823"; transcript_id "MSTRG.14823.153"; exon_number "1";
chr1	StringTie	exon	205523147	205523715	1000	+	.	gene_id "MSTRG.14823"; transcript_id "MSTRG.14823.153"; exon_number "2";
chr1	StringTie	exon	205524232	205524357	1000	+	.	gene_id "MSTRG.14823"; transcript_id "MSTRG.14823.153"; exon_number "3";
chr1	StringTie	exon	205525139	205525195	1000	+	.	gene_id "MSTRG.14823"; transcript_id "MSTRG.14823.153"; exon_number "4";
chr1	StringTie	exon	205526065	205526179	1000	+	.	gene_id "MSTRG.14823"; transcript_id "MSTRG.14823.153"; exon_number "5";
chr1	StringTie	exon	205526367	205526461	1000	+	.	gene_id "MSTRG.14823"; transcript_id "MSTRG.14823.153"; exon_number "6";
chr1	StringTie	exon	205526780	205527917	1000	+	.	gene_id "MSTRG.14823"; transcript_id "MSTRG.14823.153"; exon_number "7";
chr1	StringTie	exon	205528048	205529096	1000	+	.	gene_id "MSTRG.14823"; transcript_id "MSTRG.14823.153"; exon_number "8";
chr1	StringTie	exon	205529324	205529429	1000	+	.	gene_id "MSTRG.14823"; transcript_id "MSTRG.14823.153"; exon_number "9";
chr1	StringTie	exon	205529521	205529563	1000	+	.	gene_id "MSTRG.14823"; transcript_id "MSTRG.14823.153"; exon_number "10";
chr1	StringTie	exon	205530259	205530349	1000	+	.	gene_id "MSTRG.14823"; transcript_id "MSTRG.14823.153"; exon_number "11";
chr1	StringTie	exon	205530628	205530705	1000	+	.	gene_id "MSTRG.14823"; transcript_id "MSTRG.14823.153"; exon_number "12";
chr1	StringTie	exon	205531344	205533345	1000	+	.	gene_id "MSTRG.14823"; transcript_id "MSTRG.14823.153"; exon_number "13";
chr1	StringTie	transcript	205507926	205532791	1000	+	.	gene_id "MSTRG.14823"; transcript_id "MSTRG.14823.154";
chr1	StringTie	exon	205507926	205508577	1000	+	.	gene_id "MSTRG.14823"; transcript_id "MSTRG.14823.154"; exon_number "1";
chr1	StringTie	exon	205523147	205523297	1000	+	.	gene_id "MSTRG.14823"; transcript_id "MSTRG.14823.154"; exon_number "2";
chr1	StringTie	exon	205523483	205523715	1000	+	.	gene_id "MSTRG.14823"; transcript_id "MSTRG.14823.154"; exon_number "3";
chr1	StringTie	exon	205524232	205524357	1000	+	.	gene_id "MSTRG.14823"; transcript_id "MSTRG.14823.154"; exon_number "4";
chr1	StringTie	exon	205525139	205525195	1000	+	.	gene_id "MSTRG.14823"; transcript_id "MSTRG.14823.154"; exon_number "5";
chr1	StringTie	exon	205526065	205526179	1000	+	.	gene_id "MSTRG.14823"; transcript_id "MSTRG.14823.154"; exon_number "6";
chr1	StringTie	exon	205526367	205526461	1000	+	.	gene_id "MSTRG.14823"; transcript_id "MSTRG.14823.154"; exon_number "7";
chr1	StringTie	exon	205526775	205526837	1000	+	.	gene_id "MSTRG.14823"; transcript_id "MSTRG.14823.154"; exon_number "8";
chr1	StringTie	exon	205527794	205527917	1000	+	.	gene_id "MSTRG.14823"; transcript_id "MSTRG.14823.154"; exon_number "9";
chr1	StringTie	exon	205528048	205528168	1000	+	.	gene_id "MSTRG.14823"; transcript_id "MSTRG.14823.154"; exon_number "10";
chr1	StringTie	exon	205528999	205529096	1000	+	.	gene_id "MSTRG.14823"; transcript_id "MSTRG.14823.154"; exon_number "11";
chr1	StringTie	exon	205529324	205529429	1000	+	.	gene_id "MSTRG.14823"; transcript_id "MSTRG.14823.154"; exon_number "12";
chr1	StringTie	exon	205529521	205529563	1000	+	.	gene_id "MSTRG.14823"; transcript_id "MSTRG.14823.154"; exon_number "13";
chr1	StringTie	exon	205530259	205530349	1000	+	.	gene_id "MSTRG.14823"; transcript_id "MSTRG.14823.154"; exon_number "14";
chr1	StringTie	exon	205530628	205530705	1000	+	.	gene_id "MSTRG.14823"; transcript_id "MSTRG.14823.154"; exon_number "15";
chr1	StringTie	exon	205531344	205532791	1000	+	.	gene_id "MSTRG.14823"; transcript_id "MSTRG.14823.154"; exon_number "16";
chr1	StringTie	transcript	205508423	205532791	1000	+	.	gene_id "MSTRG.14823"; transcript_id "MSTRG.14823.155";
chr1	StringTie	exon	205508423	205508577	1000	+	.	gene_id "MSTRG.14823"; transcript_id "MSTRG.14823.155"; exon_number "1";
chr1	StringTie	exon	205523147	205523297	1000	+	.	gene_id "MSTRG.14823"; transcript_id "MSTRG.14823.155"; exon_number "2";
chr1	StringTie	exon	205523483	205523625	1000	+	.	gene_id "MSTRG.14823"; transcript_id "MSTRG.14823.155"; exon_number "3";
chr1	StringTie	exon	205524232	205524357	1000	+	.	gene_id "MSTRG.14823"; transcript_id "MSTRG.14823.155"; exon_number "4";
chr1	StringTie	exon	205525139	205525195	1000	+	.	gene_id "MSTRG.14823"; transcript_id "MSTRG.14823.155"; exon_number "5";
chr1	StringTie	exon	205526065	205526179	1000	+	.	gene_id "MSTRG.14823"; transcript_id "MSTRG.14823.155"; exon_number "6";
chr1	StringTie	exon	205526367	205526461	1000	+	.	gene_id "MSTRG.14823"; transcript_id "MSTRG.14823.155"; exon_number "7";
chr1	StringTie	exon	205526775	205526837	1000	+	.	gene_id "MSTRG.14823"; transcript_id "MSTRG.14823.155"; exon_number "8";
chr1	StringTie	exon	205527794	205527917	1000	+	.	gene_id "MSTRG.14823"; transcript_id "MSTRG.14823.155"; exon_number "9";
chr1	StringTie	exon	205528048	205528168	1000	+	.	gene_id "MSTRG.14823"; transcript_id "MSTRG.14823.155"; exon_number "10";
chr1	StringTie	exon	205528999	205529096	1000	+	.	gene_id "MSTRG.14823"; transcript_id "MSTRG.14823.155"; exon_number "11";
chr1	StringTie	exon	205529324	205529429	1000	+	.	gene_id "MSTRG.14823"; transcript_id "MSTRG.14823.155"; exon_number "12";
chr1	StringTie	exon	205529521	205529563	1000	+	.	gene_id "MSTRG.14823"; transcript_id "MSTRG.14823.155"; exon_number "13";
chr1	StringTie	exon	205530259	205530349	1000	+	.	gene_id "MSTRG.14823"; transcript_id "MSTRG.14823.155"; exon_number "14";
chr1	StringTie	exon	205530628	205530705	1000	+	.	gene_id "MSTRG.14823"; transcript_id "MSTRG.14823.155"; exon_number "15";
chr1	StringTie	exon	205531344	205532791	1000	+	.	gene_id "MSTRG.14823"; transcript_id "MSTRG.14823.155"; exon_number "16";
chr1	StringTie	transcript	205511019	205532792	1000	+	.	gene_id "MSTRG.14823"; transcript_id "MSTRG.14823.156";
chr1	StringTie	exon	205511019	205512460	1000	+	.	gene_id "MSTRG.14823"; transcript_id "MSTRG.14823.156"; exon_number "1";
chr1	StringTie	exon	205523147	205523304	1000	+	.	gene_id "MSTRG.14823"; transcript_id "MSTRG.14823.156"; exon_number "2";
chr1	StringTie	exon	205523483	205523625	1000	+	.	gene_id "MSTRG.14823"; transcript_id "MSTRG.14823.156"; exon_number "3";
chr1	StringTie	exon	205524232	205524357	1000	+	.	gene_id "MSTRG.14823"; transcript_id "MSTRG.14823.156"; exon_number "4";
chr1	StringTie	exon	205525139	205525195	1000	+	.	gene_id "MSTRG.14823"; transcript_id "MSTRG.14823.156"; exon_number "5";
chr1	StringTie	exon	205526065	205526179	1000	+	.	gene_id "MSTRG.14823"; transcript_id "MSTRG.14823.156"; exon_number "6";
chr1	StringTie	exon	205526367	205526461	1000	+	.	gene_id "MSTRG.14823"; transcript_id "MSTRG.14823.156"; exon_number "7";
chr1	StringTie	exon	205526775	205526837	1000	+	.	gene_id "MSTRG.14823"; transcript_id "MSTRG.14823.156"; exon_number "8";
chr1	StringTie	exon	205527794	205527917	1000	+	.	gene_id "MSTRG.14823"; transcript_id "MSTRG.14823.156"; exon_number "9";
chr1	StringTie	exon	205528048	205528168	1000	+	.	gene_id "MSTRG.14823"; transcript_id "MSTRG.14823.156"; exon_number "10";
chr1	StringTie	exon	205528999	205529096	1000	+	.	gene_id "MSTRG.14823"; transcript_id "MSTRG.14823.156"; exon_number "11";
chr1	StringTie	exon	205529324	205529429	1000	+	.	gene_id "MSTRG.14823"; transcript_id "MSTRG.14823.156"; exon_number "12";
chr1	StringTie	exon	205529521	205529563	1000	+	.	gene_id "MSTRG.14823"; transcript_id "MSTRG.14823.156"; exon_number "13";
chr1	StringTie	exon	205530259	205530349	1000	+	.	gene_id "MSTRG.14823"; transcript_id "MSTRG.14823.156"; exon_number "14";
chr1	StringTie	exon	205530628	205530705	1000	+	.	gene_id "MSTRG.14823"; transcript_id "MSTRG.14823.156"; exon_number "15";
chr1	StringTie	exon	205531344	205532792	1000	+	.	gene_id "MSTRG.14823"; transcript_id "MSTRG.14823.156"; exon_number "16";
chr1	StringTie	transcript	205511119	205534013	1000	+	.	gene_id "MSTRG.14823"; transcript_id "MSTRG.14823.157";
chr1	StringTie	exon	205511119	205512460	1000	+	.	gene_id "MSTRG.14823"; transcript_id "MSTRG.14823.157"; exon_number "1";
chr1	StringTie	exon	205523147	205523625	1000	+	.	gene_id "MSTRG.14823"; transcript_id "MSTRG.14823.157"; exon_number "2";
chr1	StringTie	exon	205524232	205524357	1000	+	.	gene_id "MSTRG.14823"; transcript_id "MSTRG.14823.157"; exon_number "3";
chr1	StringTie	exon	205525139	205525195	1000	+	.	gene_id "MSTRG.14823"; transcript_id "MSTRG.14823.157"; exon_number "4";
chr1	StringTie	exon	205526065	205526179	1000	+	.	gene_id "MSTRG.14823"; transcript_id "MSTRG.14823.157"; exon_number "5";
chr1	StringTie	exon	205526367	205526461	1000	+	.	gene_id "MSTRG.14823"; transcript_id "MSTRG.14823.157"; exon_number "6";
chr1	StringTie	exon	205526775	205526837	1000	+	.	gene_id "MSTRG.14823"; transcript_id "MSTRG.14823.157"; exon_number "7";
chr1	StringTie	exon	205527794	205527917	1000	+	.	gene_id "MSTRG.14823"; transcript_id "MSTRG.14823.157"; exon_number "8";
chr1	StringTie	exon	205528048	205528168	1000	+	.	gene_id "MSTRG.14823"; transcript_id "MSTRG.14823.157"; exon_number "9";
chr1	StringTie	exon	205528663	205529096	1000	+	.	gene_id "MSTRG.14823"; transcript_id "MSTRG.14823.157"; exon_number "10";
chr1	StringTie	exon	205529324	205529429	1000	+	.	gene_id "MSTRG.14823"; transcript_id "MSTRG.14823.157"; exon_number "11";
chr1	StringTie	exon	205529521	205529563	1000	+	.	gene_id "MSTRG.14823"; transcript_id "MSTRG.14823.157"; exon_number "12";
chr1	StringTie	exon	205530259	205530349	1000	+	.	gene_id "MSTRG.14823"; transcript_id "MSTRG.14823.157"; exon_number "13";
chr1	StringTie	exon	205530628	205530705	1000	+	.	gene_id "MSTRG.14823"; transcript_id "MSTRG.14823.157"; exon_number "14";
chr1	StringTie	exon	205531344	205534013	1000	+	.	gene_id "MSTRG.14823"; transcript_id "MSTRG.14823.157"; exon_number "15";
chr1	StringTie	transcript	205511414	205538928	1000	+	.	gene_id "MSTRG.14823"; transcript_id "MSTRG.14823.158";
chr1	StringTie	exon	205511414	205512416	1000	+	.	gene_id "MSTRG.14823"; transcript_id "MSTRG.14823.158"; exon_number "1";
chr1	StringTie	exon	205523147	205523297	1000	+	.	gene_id "MSTRG.14823"; transcript_id "MSTRG.14823.158"; exon_number "2";
chr1	StringTie	exon	205523483	205523625	1000	+	.	gene_id "MSTRG.14823"; transcript_id "MSTRG.14823.158"; exon_number "3";
chr1	StringTie	exon	205524232	205524357	1000	+	.	gene_id "MSTRG.14823"; transcript_id "MSTRG.14823.158"; exon_number "4";
chr1	StringTie	exon	205525139	205525195	1000	+	.	gene_id "MSTRG.14823"; transcript_id "MSTRG.14823.158"; exon_number "5";
chr1	StringTie	exon	205526065	205526179	1000	+	.	gene_id "MSTRG.14823"; transcript_id "MSTRG.14823.158"; exon_number "6";
chr1	StringTie	exon	205526367	205526461	1000	+	.	gene_id "MSTRG.14823"; transcript_id "MSTRG.14823.158"; exon_number "7";
chr1	StringTie	exon	205526775	205526837	1000	+	.	gene_id "MSTRG.14823"; transcript_id "MSTRG.14823.158"; exon_number "8";
chr1	StringTie	exon	205527794	205527917	1000	+	.	gene_id "MSTRG.14823"; transcript_id "MSTRG.14823.158"; exon_number "9";
chr1	StringTie	exon	205528048	205528168	1000	+	.	gene_id "MSTRG.14823"; transcript_id "MSTRG.14823.158"; exon_number "10";
chr1	StringTie	exon	205528999	205529096	1000	+	.	gene_id "MSTRG.14823"; transcript_id "MSTRG.14823.158"; exon_number "11";
chr1	StringTie	exon	205529324	205529429	1000	+	.	gene_id "MSTRG.14823"; transcript_id "MSTRG.14823.158"; exon_number "12";
chr1	StringTie	exon	205529521	205529563	1000	+	.	gene_id "MSTRG.14823"; transcript_id "MSTRG.14823.158"; exon_number "13";
chr1	StringTie	exon	205530259	205530349	1000	+	.	gene_id "MSTRG.14823"; transcript_id "MSTRG.14823.158"; exon_number "14";
chr1	StringTie	exon	205530628	205530705	1000	+	.	gene_id "MSTRG.14823"; transcript_id "MSTRG.14823.158"; exon_number "15";
chr1	StringTie	exon	205531344	205538928	1000	+	.	gene_id "MSTRG.14823"; transcript_id "MSTRG.14823.158"; exon_number "16";
chr1	StringTie	transcript	205512086	205532913	1000	+	.	gene_id "MSTRG.14823"; transcript_id "MSTRG.14823.159";
chr1	StringTie	exon	205512086	205512460	1000	+	.	gene_id "MSTRG.14823"; transcript_id "MSTRG.14823.159"; exon_number "1";
chr1	StringTie	exon	205523147	205523297	1000	+	.	gene_id "MSTRG.14823"; transcript_id "MSTRG.14823.159"; exon_number "2";
chr1	StringTie	exon	205523483	205523715	1000	+	.	gene_id "MSTRG.14823"; transcript_id "MSTRG.14823.159"; exon_number "3";
chr1	StringTie	exon	205524232	205524357	1000	+	.	gene_id "MSTRG.14823"; transcript_id "MSTRG.14823.159"; exon_number "4";
chr1	StringTie	exon	205525139	205525195	1000	+	.	gene_id "MSTRG.14823"; transcript_id "MSTRG.14823.159"; exon_number "5";
chr1	StringTie	exon	205526065	205526179	1000	+	.	gene_id "MSTRG.14823"; transcript_id "MSTRG.14823.159"; exon_number "6";
chr1	StringTie	exon	205526367	205526461	1000	+	.	gene_id "MSTRG.14823"; transcript_id "MSTRG.14823.159"; exon_number "7";
chr1	StringTie	exon	205526775	205526837	1000	+	.	gene_id "MSTRG.14823"; transcript_id "MSTRG.14823.159"; exon_number "8";
chr1	StringTie	exon	205527794	205527917	1000	+	.	gene_id "MSTRG.14823"; transcript_id "MSTRG.14823.159"; exon_number "9";
chr1	StringTie	exon	205528048	205528168	1000	+	.	gene_id "MSTRG.14823"; transcript_id "MSTRG.14823.159"; exon_number "10";
chr1	StringTie	exon	205528663	205529096	1000	+	.	gene_id "MSTRG.14823"; transcript_id "MSTRG.14823.159"; exon_number "11";
chr1	StringTie	exon	205529324	205529429	1000	+	.	gene_id "MSTRG.14823"; transcript_id "MSTRG.14823.159"; exon_number "12";
chr1	StringTie	exon	205529521	205529563	1000	+	.	gene_id "MSTRG.14823"; transcript_id "MSTRG.14823.159"; exon_number "13";
chr1	StringTie	exon	205530259	205530349	1000	+	.	gene_id "MSTRG.14823"; transcript_id "MSTRG.14823.159"; exon_number "14";
chr1	StringTie	exon	205530628	205530705	1000	+	.	gene_id "MSTRG.14823"; transcript_id "MSTRG.14823.159"; exon_number "15";
chr1	StringTie	exon	205531344	205532913	1000	+	.	gene_id "MSTRG.14823"; transcript_id "MSTRG.14823.159"; exon_number "16";
chr1	StringTie	transcript	205504535	205533120	1000	+	.	gene_id "MSTRG.14823"; transcript_id "MSTRG.14823.16";
chr1	StringTie	exon	205504535	205504878	1000	+	.	gene_id "MSTRG.14823"; transcript_id "MSTRG.14823.16"; exon_number "1";
chr1	StringTie	exon	205523147	205523297	1000	+	.	gene_id "MSTRG.14823"; transcript_id "MSTRG.14823.16"; exon_number "2";
chr1	StringTie	exon	205523483	205523625	1000	+	.	gene_id "MSTRG.14823"; transcript_id "MSTRG.14823.16"; exon_number "3";
chr1	StringTie	exon	205524232	205524357	1000	+	.	gene_id "MSTRG.14823"; transcript_id "MSTRG.14823.16"; exon_number "4";
chr1	StringTie	exon	205525139	205525195	1000	+	.	gene_id "MSTRG.14823"; transcript_id "MSTRG.14823.16"; exon_number "5";
chr1	StringTie	exon	205526065	205526179	1000	+	.	gene_id "MSTRG.14823"; transcript_id "MSTRG.14823.16"; exon_number "6";
chr1	StringTie	exon	205526367	205526461	1000	+	.	gene_id "MSTRG.14823"; transcript_id "MSTRG.14823.16"; exon_number "7";
chr1	StringTie	exon	205526780	205526837	1000	+	.	gene_id "MSTRG.14823"; transcript_id "MSTRG.14823.16"; exon_number "8";
chr1	StringTie	exon	205527794	205527917	1000	+	.	gene_id "MSTRG.14823"; transcript_id "MSTRG.14823.16"; exon_number "9";
chr1	StringTie	exon	205528048	205528168	1000	+	.	gene_id "MSTRG.14823"; transcript_id "MSTRG.14823.16"; exon_number "10";
chr1	StringTie	exon	205528663	205529096	1000	+	.	gene_id "MSTRG.14823"; transcript_id "MSTRG.14823.16"; exon_number "11";
chr1	StringTie	exon	205529324	205529429	1000	+	.	gene_id "MSTRG.14823"; transcript_id "MSTRG.14823.16"; exon_number "12";
chr1	StringTie	exon	205529521	205529563	1000	+	.	gene_id "MSTRG.14823"; transcript_id "MSTRG.14823.16"; exon_number "13";
chr1	StringTie	exon	205530259	205530349	1000	+	.	gene_id "MSTRG.14823"; transcript_id "MSTRG.14823.16"; exon_number "14";
chr1	StringTie	exon	205530628	205530705	1000	+	.	gene_id "MSTRG.14823"; transcript_id "MSTRG.14823.16"; exon_number "15";
chr1	StringTie	exon	205531344	205533120	1000	+	.	gene_id "MSTRG.14823"; transcript_id "MSTRG.14823.16"; exon_number "16";
chr1	StringTie	transcript	205512093	205532795	1000	+	.	gene_id "MSTRG.14823"; transcript_id "MSTRG.14823.160";
chr1	StringTie	exon	205512093	205512416	1000	+	.	gene_id "MSTRG.14823"; transcript_id "MSTRG.14823.160"; exon_number "1";
chr1	StringTie	exon	205523147	205523297	1000	+	.	gene_id "MSTRG.14823"; transcript_id "MSTRG.14823.160"; exon_number "2";
chr1	StringTie	exon	205523546	205523715	1000	+	.	gene_id "MSTRG.14823"; transcript_id "MSTRG.14823.160"; exon_number "3";
chr1	StringTie	exon	205524232	205524357	1000	+	.	gene_id "MSTRG.14823"; transcript_id "MSTRG.14823.160"; exon_number "4";
chr1	StringTie	exon	205525139	205525195	1000	+	.	gene_id "MSTRG.14823"; transcript_id "MSTRG.14823.160"; exon_number "5";
chr1	StringTie	exon	205526065	205526179	1000	+	.	gene_id "MSTRG.14823"; transcript_id "MSTRG.14823.160"; exon_number "6";
chr1	StringTie	exon	205526367	205526461	1000	+	.	gene_id "MSTRG.14823"; transcript_id "MSTRG.14823.160"; exon_number "7";
chr1	StringTie	exon	205526733	205526837	1000	+	.	gene_id "MSTRG.14823"; transcript_id "MSTRG.14823.160"; exon_number "8";
chr1	StringTie	exon	205527794	205527917	1000	+	.	gene_id "MSTRG.14823"; transcript_id "MSTRG.14823.160"; exon_number "9";
chr1	StringTie	exon	205528048	205528168	1000	+	.	gene_id "MSTRG.14823"; transcript_id "MSTRG.14823.160"; exon_number "10";
chr1	StringTie	exon	205528663	205529096	1000	+	.	gene_id "MSTRG.14823"; transcript_id "MSTRG.14823.160"; exon_number "11";
chr1	StringTie	exon	205529324	205529429	1000	+	.	gene_id "MSTRG.14823"; transcript_id "MSTRG.14823.160"; exon_number "12";
chr1	StringTie	exon	205529521	205530349	1000	+	.	gene_id "MSTRG.14823"; transcript_id "MSTRG.14823.160"; exon_number "13";
chr1	StringTie	exon	205530628	205530705	1000	+	.	gene_id "MSTRG.14823"; transcript_id "MSTRG.14823.160"; exon_number "14";
chr1	StringTie	exon	205531344	205532795	1000	+	.	gene_id "MSTRG.14823"; transcript_id "MSTRG.14823.160"; exon_number "15";
chr1	StringTie	transcript	205512140	205533002	1000	+	.	gene_id "MSTRG.14823"; transcript_id "MSTRG.14823.161";
chr1	StringTie	exon	205512140	205512416	1000	+	.	gene_id "MSTRG.14823"; transcript_id "MSTRG.14823.161"; exon_number "1";
chr1	StringTie	exon	205523147	205523297	1000	+	.	gene_id "MSTRG.14823"; transcript_id "MSTRG.14823.161"; exon_number "2";
chr1	StringTie	exon	205523483	205523715	1000	+	.	gene_id "MSTRG.14823"; transcript_id "MSTRG.14823.161"; exon_number "3";
chr1	StringTie	exon	205524232	205524357	1000	+	.	gene_id "MSTRG.14823"; transcript_id "MSTRG.14823.161"; exon_number "4";
chr1	StringTie	exon	205525139	205525195	1000	+	.	gene_id "MSTRG.14823"; transcript_id "MSTRG.14823.161"; exon_number "5";
chr1	StringTie	exon	205526065	205526179	1000	+	.	gene_id "MSTRG.14823"; transcript_id "MSTRG.14823.161"; exon_number "6";
chr1	StringTie	exon	205526367	205526461	1000	+	.	gene_id "MSTRG.14823"; transcript_id "MSTRG.14823.161"; exon_number "7";
chr1	StringTie	exon	205526775	205526837	1000	+	.	gene_id "MSTRG.14823"; transcript_id "MSTRG.14823.161"; exon_number "8";
chr1	StringTie	exon	205527794	205527917	1000	+	.	gene_id "MSTRG.14823"; transcript_id "MSTRG.14823.161"; exon_number "9";
chr1	StringTie	exon	205528048	205528168	1000	+	.	gene_id "MSTRG.14823"; transcript_id "MSTRG.14823.161"; exon_number "10";
chr1	StringTie	exon	205528999	205529096	1000	+	.	gene_id "MSTRG.14823"; transcript_id "MSTRG.14823.161"; exon_number "11";
chr1	StringTie	exon	205529324	205529429	1000	+	.	gene_id "MSTRG.14823"; transcript_id "MSTRG.14823.161"; exon_number "12";
chr1	StringTie	exon	205529521	205529563	1000	+	.	gene_id "MSTRG.14823"; transcript_id "MSTRG.14823.161"; exon_number "13";
chr1	StringTie	exon	205530259	205530349	1000	+	.	gene_id "MSTRG.14823"; transcript_id "MSTRG.14823.161"; exon_number "14";
chr1	StringTie	exon	205530628	205530705	1000	+	.	gene_id "MSTRG.14823"; transcript_id "MSTRG.14823.161"; exon_number "15";
chr1	StringTie	exon	205531344	205533002	1000	+	.	gene_id "MSTRG.14823"; transcript_id "MSTRG.14823.161"; exon_number "16";
chr1	StringTie	transcript	205512157	205534153	1000	+	.	gene_id "MSTRG.14823"; transcript_id "MSTRG.14823.162";
chr1	StringTie	exon	205512157	205512431	1000	+	.	gene_id "MSTRG.14823"; transcript_id "MSTRG.14823.162"; exon_number "1";
chr1	StringTie	exon	205523147	205523297	1000	+	.	gene_id "MSTRG.14823"; transcript_id "MSTRG.14823.162"; exon_number "2";
chr1	StringTie	exon	205523483	205523715	1000	+	.	gene_id "MSTRG.14823"; transcript_id "MSTRG.14823.162"; exon_number "3";
chr1	StringTie	exon	205524232	205524357	1000	+	.	gene_id "MSTRG.14823"; transcript_id "MSTRG.14823.162"; exon_number "4";
chr1	StringTie	exon	205525139	205525195	1000	+	.	gene_id "MSTRG.14823"; transcript_id "MSTRG.14823.162"; exon_number "5";
chr1	StringTie	exon	205526065	205526179	1000	+	.	gene_id "MSTRG.14823"; transcript_id "MSTRG.14823.162"; exon_number "6";
chr1	StringTie	exon	205526367	205526461	1000	+	.	gene_id "MSTRG.14823"; transcript_id "MSTRG.14823.162"; exon_number "7";
chr1	StringTie	exon	205526775	205526837	1000	+	.	gene_id "MSTRG.14823"; transcript_id "MSTRG.14823.162"; exon_number "8";
chr1	StringTie	exon	205527794	205527917	1000	+	.	gene_id "MSTRG.14823"; transcript_id "MSTRG.14823.162"; exon_number "9";
chr1	StringTie	exon	205528048	205528168	1000	+	.	gene_id "MSTRG.14823"; transcript_id "MSTRG.14823.162"; exon_number "10";
chr1	StringTie	exon	205528999	205529096	1000	+	.	gene_id "MSTRG.14823"; transcript_id "MSTRG.14823.162"; exon_number "11";
chr1	StringTie	exon	205529324	205529429	1000	+	.	gene_id "MSTRG.14823"; transcript_id "MSTRG.14823.162"; exon_number "12";
chr1	StringTie	exon	205529521	205529563	1000	+	.	gene_id "MSTRG.14823"; transcript_id "MSTRG.14823.162"; exon_number "13";
chr1	StringTie	exon	205530259	205530349	1000	+	.	gene_id "MSTRG.14823"; transcript_id "MSTRG.14823.162"; exon_number "14";
chr1	StringTie	exon	205530628	205530705	1000	+	.	gene_id "MSTRG.14823"; transcript_id "MSTRG.14823.162"; exon_number "15";
chr1	StringTie	exon	205531344	205534153	1000	+	.	gene_id "MSTRG.14823"; transcript_id "MSTRG.14823.162"; exon_number "16";
chr1	StringTie	transcript	205512207	205537938	1000	+	.	gene_id "MSTRG.14823"; transcript_id "MSTRG.14823.163";
chr1	StringTie	exon	205512207	205512431	1000	+	.	gene_id "MSTRG.14823"; transcript_id "MSTRG.14823.163"; exon_number "1";
chr1	StringTie	exon	205523147	205523297	1000	+	.	gene_id "MSTRG.14823"; transcript_id "MSTRG.14823.163"; exon_number "2";
chr1	StringTie	exon	205523483	205523625	1000	+	.	gene_id "MSTRG.14823"; transcript_id "MSTRG.14823.163"; exon_number "3";
chr1	StringTie	exon	205524232	205524357	1000	+	.	gene_id "MSTRG.14823"; transcript_id "MSTRG.14823.163"; exon_number "4";
chr1	StringTie	exon	205525139	205525195	1000	+	.	gene_id "MSTRG.14823"; transcript_id "MSTRG.14823.163"; exon_number "5";
chr1	StringTie	exon	205526065	205526179	1000	+	.	gene_id "MSTRG.14823"; transcript_id "MSTRG.14823.163"; exon_number "6";
chr1	StringTie	exon	205526367	205526461	1000	+	.	gene_id "MSTRG.14823"; transcript_id "MSTRG.14823.163"; exon_number "7";
chr1	StringTie	exon	205526775	205526837	1000	+	.	gene_id "MSTRG.14823"; transcript_id "MSTRG.14823.163"; exon_number "8";
chr1	StringTie	exon	205527794	205527917	1000	+	.	gene_id "MSTRG.14823"; transcript_id "MSTRG.14823.163"; exon_number "9";
chr1	StringTie	exon	205528048	205528168	1000	+	.	gene_id "MSTRG.14823"; transcript_id "MSTRG.14823.163"; exon_number "10";
chr1	StringTie	exon	205528999	205529096	1000	+	.	gene_id "MSTRG.14823"; transcript_id "MSTRG.14823.163"; exon_number "11";
chr1	StringTie	exon	205529324	205529429	1000	+	.	gene_id "MSTRG.14823"; transcript_id "MSTRG.14823.163"; exon_number "12";
chr1	StringTie	exon	205529521	205529563	1000	+	.	gene_id "MSTRG.14823"; transcript_id "MSTRG.14823.163"; exon_number "13";
chr1	StringTie	exon	205530259	205530349	1000	+	.	gene_id "MSTRG.14823"; transcript_id "MSTRG.14823.163"; exon_number "14";
chr1	StringTie	exon	205530628	205530705	1000	+	.	gene_id "MSTRG.14823"; transcript_id "MSTRG.14823.163"; exon_number "15";
chr1	StringTie	exon	205531344	205537938	1000	+	.	gene_id "MSTRG.14823"; transcript_id "MSTRG.14823.163"; exon_number "16";
chr1	StringTie	transcript	205512213	205532796	1000	+	.	gene_id "MSTRG.14823"; transcript_id "MSTRG.14823.164";
chr1	StringTie	exon	205512213	205512460	1000	+	.	gene_id "MSTRG.14823"; transcript_id "MSTRG.14823.164"; exon_number "1";
chr1	StringTie	exon	205523147	205523304	1000	+	.	gene_id "MSTRG.14823"; transcript_id "MSTRG.14823.164"; exon_number "2";
chr1	StringTie	exon	205523508	205523715	1000	+	.	gene_id "MSTRG.14823"; transcript_id "MSTRG.14823.164"; exon_number "3";
chr1	StringTie	exon	205524232	205524357	1000	+	.	gene_id "MSTRG.14823"; transcript_id "MSTRG.14823.164"; exon_number "4";
chr1	StringTie	exon	205525139	205525195	1000	+	.	gene_id "MSTRG.14823"; transcript_id "MSTRG.14823.164"; exon_number "5";
chr1	StringTie	exon	205526065	205526179	1000	+	.	gene_id "MSTRG.14823"; transcript_id "MSTRG.14823.164"; exon_number "6";
chr1	StringTie	exon	205526367	205526461	1000	+	.	gene_id "MSTRG.14823"; transcript_id "MSTRG.14823.164"; exon_number "7";
chr1	StringTie	exon	205526775	205526837	1000	+	.	gene_id "MSTRG.14823"; transcript_id "MSTRG.14823.164"; exon_number "8";
chr1	StringTie	exon	205527794	205527917	1000	+	.	gene_id "MSTRG.14823"; transcript_id "MSTRG.14823.164"; exon_number "9";
chr1	StringTie	exon	205528048	205528168	1000	+	.	gene_id "MSTRG.14823"; transcript_id "MSTRG.14823.164"; exon_number "10";
chr1	StringTie	exon	205528999	205529096	1000	+	.	gene_id "MSTRG.14823"; transcript_id "MSTRG.14823.164"; exon_number "11";
chr1	StringTie	exon	205529324	205529429	1000	+	.	gene_id "MSTRG.14823"; transcript_id "MSTRG.14823.164"; exon_number "12";
chr1	StringTie	exon	205529521	205529563	1000	+	.	gene_id "MSTRG.14823"; transcript_id "MSTRG.14823.164"; exon_number "13";
chr1	StringTie	exon	205530259	205530349	1000	+	.	gene_id "MSTRG.14823"; transcript_id "MSTRG.14823.164"; exon_number "14";
chr1	StringTie	exon	205530628	205530705	1000	+	.	gene_id "MSTRG.14823"; transcript_id "MSTRG.14823.164"; exon_number "15";
chr1	StringTie	exon	205531344	205532796	1000	+	.	gene_id "MSTRG.14823"; transcript_id "MSTRG.14823.164"; exon_number "16";
chr1	StringTie	transcript	205512237	205534382	1000	+	.	gene_id "MSTRG.14823"; transcript_id "MSTRG.14823.165";
chr1	StringTie	exon	205512237	205512460	1000	+	.	gene_id "MSTRG.14823"; transcript_id "MSTRG.14823.165"; exon_number "1";
chr1	StringTie	exon	205523147	205523297	1000	+	.	gene_id "MSTRG.14823"; transcript_id "MSTRG.14823.165"; exon_number "2";
chr1	StringTie	exon	205523483	205523625	1000	+	.	gene_id "MSTRG.14823"; transcript_id "MSTRG.14823.165"; exon_number "3";
chr1	StringTie	exon	205524232	205524357	1000	+	.	gene_id "MSTRG.14823"; transcript_id "MSTRG.14823.165"; exon_number "4";
chr1	StringTie	exon	205525139	205525195	1000	+	.	gene_id "MSTRG.14823"; transcript_id "MSTRG.14823.165"; exon_number "5";
chr1	StringTie	exon	205526065	205526179	1000	+	.	gene_id "MSTRG.14823"; transcript_id "MSTRG.14823.165"; exon_number "6";
chr1	StringTie	exon	205526367	205526461	1000	+	.	gene_id "MSTRG.14823"; transcript_id "MSTRG.14823.165"; exon_number "7";
chr1	StringTie	exon	205526775	205526837	1000	+	.	gene_id "MSTRG.14823"; transcript_id "MSTRG.14823.165"; exon_number "8";
chr1	StringTie	exon	205527794	205527917	1000	+	.	gene_id "MSTRG.14823"; transcript_id "MSTRG.14823.165"; exon_number "9";
chr1	StringTie	exon	205528048	205528168	1000	+	.	gene_id "MSTRG.14823"; transcript_id "MSTRG.14823.165"; exon_number "10";
chr1	StringTie	exon	205528663	205528914	1000	+	.	gene_id "MSTRG.14823"; transcript_id "MSTRG.14823.165"; exon_number "11";
chr1	StringTie	exon	205528999	205529096	1000	+	.	gene_id "MSTRG.14823"; transcript_id "MSTRG.14823.165"; exon_number "12";
chr1	StringTie	exon	205529324	205529429	1000	+	.	gene_id "MSTRG.14823"; transcript_id "MSTRG.14823.165"; exon_number "13";
chr1	StringTie	exon	205529521	205529563	1000	+	.	gene_id "MSTRG.14823"; transcript_id "MSTRG.14823.165"; exon_number "14";
chr1	StringTie	exon	205530259	205530349	1000	+	.	gene_id "MSTRG.14823"; transcript_id "MSTRG.14823.165"; exon_number "15";
chr1	StringTie	exon	205530628	205530705	1000	+	.	gene_id "MSTRG.14823"; transcript_id "MSTRG.14823.165"; exon_number "16";
chr1	StringTie	exon	205531344	205534382	1000	+	.	gene_id "MSTRG.14823"; transcript_id "MSTRG.14823.165"; exon_number "17";
chr1	StringTie	transcript	205512251	205532790	1000	+	.	gene_id "MSTRG.14823"; transcript_id "MSTRG.14823.166";
chr1	StringTie	exon	205512251	205512416	1000	+	.	gene_id "MSTRG.14823"; transcript_id "MSTRG.14823.166"; exon_number "1";
chr1	StringTie	exon	205523147	205523715	1000	+	.	gene_id "MSTRG.14823"; transcript_id "MSTRG.14823.166"; exon_number "2";
chr1	StringTie	exon	205524232	205524357	1000	+	.	gene_id "MSTRG.14823"; transcript_id "MSTRG.14823.166"; exon_number "3";
chr1	StringTie	exon	205525139	205525195	1000	+	.	gene_id "MSTRG.14823"; transcript_id "MSTRG.14823.166"; exon_number "4";
chr1	StringTie	exon	205526065	205526179	1000	+	.	gene_id "MSTRG.14823"; transcript_id "MSTRG.14823.166"; exon_number "5";
chr1	StringTie	exon	205526367	205526461	1000	+	.	gene_id "MSTRG.14823"; transcript_id "MSTRG.14823.166"; exon_number "6";
chr1	StringTie	exon	205526775	205526837	1000	+	.	gene_id "MSTRG.14823"; transcript_id "MSTRG.14823.166"; exon_number "7";
chr1	StringTie	exon	205527794	205527917	1000	+	.	gene_id "MSTRG.14823"; transcript_id "MSTRG.14823.166"; exon_number "8";
chr1	StringTie	exon	205528058	205528168	1000	+	.	gene_id "MSTRG.14823"; transcript_id "MSTRG.14823.166"; exon_number "9";
chr1	StringTie	exon	205528999	205529096	1000	+	.	gene_id "MSTRG.14823"; transcript_id "MSTRG.14823.166"; exon_number "10";
chr1	StringTie	exon	205529324	205529429	1000	+	.	gene_id "MSTRG.14823"; transcript_id "MSTRG.14823.166"; exon_number "11";
chr1	StringTie	exon	205529521	205529563	1000	+	.	gene_id "MSTRG.14823"; transcript_id "MSTRG.14823.166"; exon_number "12";
chr1	StringTie	exon	205530259	205530349	1000	+	.	gene_id "MSTRG.14823"; transcript_id "MSTRG.14823.166"; exon_number "13";
chr1	StringTie	exon	205530628	205530705	1000	+	.	gene_id "MSTRG.14823"; transcript_id "MSTRG.14823.166"; exon_number "14";
chr1	StringTie	exon	205531344	205532790	1000	+	.	gene_id "MSTRG.14823"; transcript_id "MSTRG.14823.166"; exon_number "15";
chr1	StringTie	transcript	205512252	205532937	1000	+	.	gene_id "MSTRG.14823"; transcript_id "MSTRG.14823.167";
chr1	StringTie	exon	205512252	205512460	1000	+	.	gene_id "MSTRG.14823"; transcript_id "MSTRG.14823.167"; exon_number "1";
chr1	StringTie	exon	205523147	205523715	1000	+	.	gene_id "MSTRG.14823"; transcript_id "MSTRG.14823.167"; exon_number "2";
chr1	StringTie	exon	205524232	205524357	1000	+	.	gene_id "MSTRG.14823"; transcript_id "MSTRG.14823.167"; exon_number "3";
chr1	StringTie	exon	205525139	205525195	1000	+	.	gene_id "MSTRG.14823"; transcript_id "MSTRG.14823.167"; exon_number "4";
chr1	StringTie	exon	205526065	205526179	1000	+	.	gene_id "MSTRG.14823"; transcript_id "MSTRG.14823.167"; exon_number "5";
chr1	StringTie	exon	205526367	205526461	1000	+	.	gene_id "MSTRG.14823"; transcript_id "MSTRG.14823.167"; exon_number "6";
chr1	StringTie	exon	205526780	205526837	1000	+	.	gene_id "MSTRG.14823"; transcript_id "MSTRG.14823.167"; exon_number "7";
chr1	StringTie	exon	205527794	205527917	1000	+	.	gene_id "MSTRG.14823"; transcript_id "MSTRG.14823.167"; exon_number "8";
chr1	StringTie	exon	205528048	205528168	1000	+	.	gene_id "MSTRG.14823"; transcript_id "MSTRG.14823.167"; exon_number "9";
chr1	StringTie	exon	205528999	205529096	1000	+	.	gene_id "MSTRG.14823"; transcript_id "MSTRG.14823.167"; exon_number "10";
chr1	StringTie	exon	205529324	205529429	1000	+	.	gene_id "MSTRG.14823"; transcript_id "MSTRG.14823.167"; exon_number "11";
chr1	StringTie	exon	205529521	205529563	1000	+	.	gene_id "MSTRG.14823"; transcript_id "MSTRG.14823.167"; exon_number "12";
chr1	StringTie	exon	205530259	205530349	1000	+	.	gene_id "MSTRG.14823"; transcript_id "MSTRG.14823.167"; exon_number "13";
chr1	StringTie	exon	205530628	205530705	1000	+	.	gene_id "MSTRG.14823"; transcript_id "MSTRG.14823.167"; exon_number "14";
chr1	StringTie	exon	205531344	205532937	1000	+	.	gene_id "MSTRG.14823"; transcript_id "MSTRG.14823.167"; exon_number "15";
chr1	StringTie	transcript	205512257	205532793	1000	+	.	gene_id "MSTRG.14823"; transcript_id "MSTRG.14823.168";
chr1	StringTie	exon	205512257	205512460	1000	+	.	gene_id "MSTRG.14823"; transcript_id "MSTRG.14823.168"; exon_number "1";
chr1	StringTie	exon	205523147	205523297	1000	+	.	gene_id "MSTRG.14823"; transcript_id "MSTRG.14823.168"; exon_number "2";
chr1	StringTie	exon	205523483	205523715	1000	+	.	gene_id "MSTRG.14823"; transcript_id "MSTRG.14823.168"; exon_number "3";
chr1	StringTie	exon	205524232	205524357	1000	+	.	gene_id "MSTRG.14823"; transcript_id "MSTRG.14823.168"; exon_number "4";
chr1	StringTie	exon	205525143	205525195	1000	+	.	gene_id "MSTRG.14823"; transcript_id "MSTRG.14823.168"; exon_number "5";
chr1	StringTie	exon	205526065	205526179	1000	+	.	gene_id "MSTRG.14823"; transcript_id "MSTRG.14823.168"; exon_number "6";
chr1	StringTie	exon	205526367	205526461	1000	+	.	gene_id "MSTRG.14823"; transcript_id "MSTRG.14823.168"; exon_number "7";
chr1	StringTie	exon	205526780	205527917	1000	+	.	gene_id "MSTRG.14823"; transcript_id "MSTRG.14823.168"; exon_number "8";
chr1	StringTie	exon	205528048	205528168	1000	+	.	gene_id "MSTRG.14823"; transcript_id "MSTRG.14823.168"; exon_number "9";
chr1	StringTie	exon	205528663	205528914	1000	+	.	gene_id "MSTRG.14823"; transcript_id "MSTRG.14823.168"; exon_number "10";
chr1	StringTie	exon	205528999	205529096	1000	+	.	gene_id "MSTRG.14823"; transcript_id "MSTRG.14823.168"; exon_number "11";
chr1	StringTie	exon	205529324	205529429	1000	+	.	gene_id "MSTRG.14823"; transcript_id "MSTRG.14823.168"; exon_number "12";
chr1	StringTie	exon	205529521	205529563	1000	+	.	gene_id "MSTRG.14823"; transcript_id "MSTRG.14823.168"; exon_number "13";
chr1	StringTie	exon	205530259	205530349	1000	+	.	gene_id "MSTRG.14823"; transcript_id "MSTRG.14823.168"; exon_number "14";
chr1	StringTie	exon	205530628	205530705	1000	+	.	gene_id "MSTRG.14823"; transcript_id "MSTRG.14823.168"; exon_number "15";
chr1	StringTie	exon	205531344	205532793	1000	+	.	gene_id "MSTRG.14823"; transcript_id "MSTRG.14823.168"; exon_number "16";
chr1	StringTie	transcript	205512265	205532794	1000	+	.	gene_id "MSTRG.14823"; transcript_id "MSTRG.14823.169";
chr1	StringTie	exon	205512265	205512416	1000	+	.	gene_id "MSTRG.14823"; transcript_id "MSTRG.14823.169"; exon_number "1";
chr1	StringTie	exon	205523147	205523297	1000	+	.	gene_id "MSTRG.14823"; transcript_id "MSTRG.14823.169"; exon_number "2";
chr1	StringTie	exon	205523483	205523625	1000	+	.	gene_id "MSTRG.14823"; transcript_id "MSTRG.14823.169"; exon_number "3";
chr1	StringTie	exon	205524232	205524357	1000	+	.	gene_id "MSTRG.14823"; transcript_id "MSTRG.14823.169"; exon_number "4";
chr1	StringTie	exon	205525139	205525195	1000	+	.	gene_id "MSTRG.14823"; transcript_id "MSTRG.14823.169"; exon_number "5";
chr1	StringTie	exon	205526065	205526179	1000	+	.	gene_id "MSTRG.14823"; transcript_id "MSTRG.14823.169"; exon_number "6";
chr1	StringTie	exon	205526367	205526461	1000	+	.	gene_id "MSTRG.14823"; transcript_id "MSTRG.14823.169"; exon_number "7";
chr1	StringTie	exon	205526775	205526837	1000	+	.	gene_id "MSTRG.14823"; transcript_id "MSTRG.14823.169"; exon_number "8";
chr1	StringTie	exon	205527794	205527917	1000	+	.	gene_id "MSTRG.14823"; transcript_id "MSTRG.14823.169"; exon_number "9";
chr1	StringTie	exon	205528048	205528168	1000	+	.	gene_id "MSTRG.14823"; transcript_id "MSTRG.14823.169"; exon_number "10";
chr1	StringTie	exon	205528663	205529096	1000	+	.	gene_id "MSTRG.14823"; transcript_id "MSTRG.14823.169"; exon_number "11";
chr1	StringTie	exon	205529324	205529429	1000	+	.	gene_id "MSTRG.14823"; transcript_id "MSTRG.14823.169"; exon_number "12";
chr1	StringTie	exon	205529521	205529563	1000	+	.	gene_id "MSTRG.14823"; transcript_id "MSTRG.14823.169"; exon_number "13";
chr1	StringTie	exon	205530259	205530349	1000	+	.	gene_id "MSTRG.14823"; transcript_id "MSTRG.14823.169"; exon_number "14";
chr1	StringTie	exon	205530628	205530705	1000	+	.	gene_id "MSTRG.14823"; transcript_id "MSTRG.14823.169"; exon_number "15";
chr1	StringTie	exon	205531344	205532794	1000	+	.	gene_id "MSTRG.14823"; transcript_id "MSTRG.14823.169"; exon_number "16";
chr1	StringTie	transcript	205504535	205532780	1000	+	.	gene_id "MSTRG.14823"; transcript_id "MSTRG.14823.17";
chr1	StringTie	exon	205504535	205504796	1000	+	.	gene_id "MSTRG.14823"; transcript_id "MSTRG.14823.17"; exon_number "1";
chr1	StringTie	exon	205523147	205523297	1000	+	.	gene_id "MSTRG.14823"; transcript_id "MSTRG.14823.17"; exon_number "2";
chr1	StringTie	exon	205523483	205523715	1000	+	.	gene_id "MSTRG.14823"; transcript_id "MSTRG.14823.17"; exon_number "3";
chr1	StringTie	exon	205524232	205524357	1000	+	.	gene_id "MSTRG.14823"; transcript_id "MSTRG.14823.17"; exon_number "4";
chr1	StringTie	exon	205525139	205525195	1000	+	.	gene_id "MSTRG.14823"; transcript_id "MSTRG.14823.17"; exon_number "5";
chr1	StringTie	exon	205526065	205526179	1000	+	.	gene_id "MSTRG.14823"; transcript_id "MSTRG.14823.17"; exon_number "6";
chr1	StringTie	exon	205526367	205526461	1000	+	.	gene_id "MSTRG.14823"; transcript_id "MSTRG.14823.17"; exon_number "7";
chr1	StringTie	exon	205526780	205526837	1000	+	.	gene_id "MSTRG.14823"; transcript_id "MSTRG.14823.17"; exon_number "8";
chr1	StringTie	exon	205527794	205527917	1000	+	.	gene_id "MSTRG.14823"; transcript_id "MSTRG.14823.17"; exon_number "9";
chr1	StringTie	exon	205528048	205528168	1000	+	.	gene_id "MSTRG.14823"; transcript_id "MSTRG.14823.17"; exon_number "10";
chr1	StringTie	exon	205528663	205529096	1000	+	.	gene_id "MSTRG.14823"; transcript_id "MSTRG.14823.17"; exon_number "11";
chr1	StringTie	exon	205529324	205529429	1000	+	.	gene_id "MSTRG.14823"; transcript_id "MSTRG.14823.17"; exon_number "12";
chr1	StringTie	exon	205529521	205529563	1000	+	.	gene_id "MSTRG.14823"; transcript_id "MSTRG.14823.17"; exon_number "13";
chr1	StringTie	exon	205530259	205530349	1000	+	.	gene_id "MSTRG.14823"; transcript_id "MSTRG.14823.17"; exon_number "14";
chr1	StringTie	exon	205530628	205530705	1000	+	.	gene_id "MSTRG.14823"; transcript_id "MSTRG.14823.17"; exon_number "15";
chr1	StringTie	exon	205531344	205532780	1000	+	.	gene_id "MSTRG.14823"; transcript_id "MSTRG.14823.17"; exon_number "16";
chr1	StringTie	transcript	205512282	205532818	1000	+	.	gene_id "MSTRG.14823"; transcript_id "MSTRG.14823.170";
chr1	StringTie	exon	205512282	205512416	1000	+	.	gene_id "MSTRG.14823"; transcript_id "MSTRG.14823.170"; exon_number "1";
chr1	StringTie	exon	205523147	205523297	1000	+	.	gene_id "MSTRG.14823"; transcript_id "MSTRG.14823.170"; exon_number "2";
chr1	StringTie	exon	205523483	205523625	1000	+	.	gene_id "MSTRG.14823"; transcript_id "MSTRG.14823.170"; exon_number "3";
chr1	StringTie	exon	205524232	205524357	1000	+	.	gene_id "MSTRG.14823"; transcript_id "MSTRG.14823.170"; exon_number "4";
chr1	StringTie	exon	205525139	205525195	1000	+	.	gene_id "MSTRG.14823"; transcript_id "MSTRG.14823.170"; exon_number "5";
chr1	StringTie	exon	205526065	205526179	1000	+	.	gene_id "MSTRG.14823"; transcript_id "MSTRG.14823.170"; exon_number "6";
chr1	StringTie	exon	205526367	205526461	1000	+	.	gene_id "MSTRG.14823"; transcript_id "MSTRG.14823.170"; exon_number "7";
chr1	StringTie	exon	205526775	205526837	1000	+	.	gene_id "MSTRG.14823"; transcript_id "MSTRG.14823.170"; exon_number "8";
chr1	StringTie	exon	205527794	205527917	1000	+	.	gene_id "MSTRG.14823"; transcript_id "MSTRG.14823.170"; exon_number "9";
chr1	StringTie	exon	205528048	205528168	1000	+	.	gene_id "MSTRG.14823"; transcript_id "MSTRG.14823.170"; exon_number "10";
chr1	StringTie	exon	205528999	205529096	1000	+	.	gene_id "MSTRG.14823"; transcript_id "MSTRG.14823.170"; exon_number "11";
chr1	StringTie	exon	205529336	205529429	1000	+	.	gene_id "MSTRG.14823"; transcript_id "MSTRG.14823.170"; exon_number "12";
chr1	StringTie	exon	205529521	205529563	1000	+	.	gene_id "MSTRG.14823"; transcript_id "MSTRG.14823.170"; exon_number "13";
chr1	StringTie	exon	205530259	205530349	1000	+	.	gene_id "MSTRG.14823"; transcript_id "MSTRG.14823.170"; exon_number "14";
chr1	StringTie	exon	205530628	205530705	1000	+	.	gene_id "MSTRG.14823"; transcript_id "MSTRG.14823.170"; exon_number "15";
chr1	StringTie	exon	205531344	205532818	1000	+	.	gene_id "MSTRG.14823"; transcript_id "MSTRG.14823.170"; exon_number "16";
chr1	StringTie	transcript	205512282	205532769	1000	+	.	gene_id "MSTRG.14823"; transcript_id "MSTRG.14823.171";
chr1	StringTie	exon	205512282	205512416	1000	+	.	gene_id "MSTRG.14823"; transcript_id "MSTRG.14823.171"; exon_number "1";
chr1	StringTie	exon	205523147	205523304	1000	+	.	gene_id "MSTRG.14823"; transcript_id "MSTRG.14823.171"; exon_number "2";
chr1	StringTie	exon	205523483	205523625	1000	+	.	gene_id "MSTRG.14823"; transcript_id "MSTRG.14823.171"; exon_number "3";
chr1	StringTie	exon	205524232	205524357	1000	+	.	gene_id "MSTRG.14823"; transcript_id "MSTRG.14823.171"; exon_number "4";
chr1	StringTie	exon	205525139	205525195	1000	+	.	gene_id "MSTRG.14823"; transcript_id "MSTRG.14823.171"; exon_number "5";
chr1	StringTie	exon	205526065	205526179	1000	+	.	gene_id "MSTRG.14823"; transcript_id "MSTRG.14823.171"; exon_number "6";
chr1	StringTie	exon	205526367	205526461	1000	+	.	gene_id "MSTRG.14823"; transcript_id "MSTRG.14823.171"; exon_number "7";
chr1	StringTie	exon	205526775	205526837	1000	+	.	gene_id "MSTRG.14823"; transcript_id "MSTRG.14823.171"; exon_number "8";
chr1	StringTie	exon	205527794	205527917	1000	+	.	gene_id "MSTRG.14823"; transcript_id "MSTRG.14823.171"; exon_number "9";
chr1	StringTie	exon	205528048	205528168	1000	+	.	gene_id "MSTRG.14823"; transcript_id "MSTRG.14823.171"; exon_number "10";
chr1	StringTie	exon	205528999	205529096	1000	+	.	gene_id "MSTRG.14823"; transcript_id "MSTRG.14823.171"; exon_number "11";
chr1	StringTie	exon	205529324	205529429	1000	+	.	gene_id "MSTRG.14823"; transcript_id "MSTRG.14823.171"; exon_number "12";
chr1	StringTie	exon	205529521	205529563	1000	+	.	gene_id "MSTRG.14823"; transcript_id "MSTRG.14823.171"; exon_number "13";
chr1	StringTie	exon	205530259	205530349	1000	+	.	gene_id "MSTRG.14823"; transcript_id "MSTRG.14823.171"; exon_number "14";
chr1	StringTie	exon	205530628	205530705	1000	+	.	gene_id "MSTRG.14823"; transcript_id "MSTRG.14823.171"; exon_number "15";
chr1	StringTie	exon	205531344	205532769	1000	+	.	gene_id "MSTRG.14823"; transcript_id "MSTRG.14823.171"; exon_number "16";
chr1	StringTie	transcript	205512290	205532816	1000	+	.	gene_id "MSTRG.14823"; transcript_id "MSTRG.14823.172";
chr1	StringTie	exon	205512290	205512460	1000	+	.	gene_id "MSTRG.14823"; transcript_id "MSTRG.14823.172"; exon_number "1";
chr1	StringTie	exon	205523147	205523297	1000	+	.	gene_id "MSTRG.14823"; transcript_id "MSTRG.14823.172"; exon_number "2";
chr1	StringTie	exon	205523483	205523625	1000	+	.	gene_id "MSTRG.14823"; transcript_id "MSTRG.14823.172"; exon_number "3";
chr1	StringTie	exon	205524232	205524357	1000	+	.	gene_id "MSTRG.14823"; transcript_id "MSTRG.14823.172"; exon_number "4";
chr1	StringTie	exon	205525143	205525195	1000	+	.	gene_id "MSTRG.14823"; transcript_id "MSTRG.14823.172"; exon_number "5";
chr1	StringTie	exon	205526065	205526179	1000	+	.	gene_id "MSTRG.14823"; transcript_id "MSTRG.14823.172"; exon_number "6";
chr1	StringTie	exon	205526367	205526461	1000	+	.	gene_id "MSTRG.14823"; transcript_id "MSTRG.14823.172"; exon_number "7";
chr1	StringTie	exon	205526775	205526837	1000	+	.	gene_id "MSTRG.14823"; transcript_id "MSTRG.14823.172"; exon_number "8";
chr1	StringTie	exon	205527794	205527917	1000	+	.	gene_id "MSTRG.14823"; transcript_id "MSTRG.14823.172"; exon_number "9";
chr1	StringTie	exon	205528048	205528168	1000	+	.	gene_id "MSTRG.14823"; transcript_id "MSTRG.14823.172"; exon_number "10";
chr1	StringTie	exon	205528999	205529096	1000	+	.	gene_id "MSTRG.14823"; transcript_id "MSTRG.14823.172"; exon_number "11";
chr1	StringTie	exon	205529324	205529429	1000	+	.	gene_id "MSTRG.14823"; transcript_id "MSTRG.14823.172"; exon_number "12";
chr1	StringTie	exon	205529521	205529563	1000	+	.	gene_id "MSTRG.14823"; transcript_id "MSTRG.14823.172"; exon_number "13";
chr1	StringTie	exon	205530259	205530349	1000	+	.	gene_id "MSTRG.14823"; transcript_id "MSTRG.14823.172"; exon_number "14";
chr1	StringTie	exon	205530628	205530705	1000	+	.	gene_id "MSTRG.14823"; transcript_id "MSTRG.14823.172"; exon_number "15";
chr1	StringTie	exon	205531344	205532816	1000	+	.	gene_id "MSTRG.14823"; transcript_id "MSTRG.14823.172"; exon_number "16";
chr1	StringTie	transcript	205512293	205532790	1000	+	.	gene_id "MSTRG.14823"; transcript_id "MSTRG.14823.173";
chr1	StringTie	exon	205512293	205512460	1000	+	.	gene_id "MSTRG.14823"; transcript_id "MSTRG.14823.173"; exon_number "1";
chr1	StringTie	exon	205523147	205523297	1000	+	.	gene_id "MSTRG.14823"; transcript_id "MSTRG.14823.173"; exon_number "2";
chr1	StringTie	exon	205523483	205523625	1000	+	.	gene_id "MSTRG.14823"; transcript_id "MSTRG.14823.173"; exon_number "3";
chr1	StringTie	exon	205524232	205524357	1000	+	.	gene_id "MSTRG.14823"; transcript_id "MSTRG.14823.173"; exon_number "4";
chr1	StringTie	exon	205525139	205525195	1000	+	.	gene_id "MSTRG.14823"; transcript_id "MSTRG.14823.173"; exon_number "5";
chr1	StringTie	exon	205526065	205526179	1000	+	.	gene_id "MSTRG.14823"; transcript_id "MSTRG.14823.173"; exon_number "6";
chr1	StringTie	exon	205526367	205526461	1000	+	.	gene_id "MSTRG.14823"; transcript_id "MSTRG.14823.173"; exon_number "7";
chr1	StringTie	exon	205526775	205526837	1000	+	.	gene_id "MSTRG.14823"; transcript_id "MSTRG.14823.173"; exon_number "8";
chr1	StringTie	exon	205527794	205527917	1000	+	.	gene_id "MSTRG.14823"; transcript_id "MSTRG.14823.173"; exon_number "9";
chr1	StringTie	exon	205528048	205528168	1000	+	.	gene_id "MSTRG.14823"; transcript_id "MSTRG.14823.173"; exon_number "10";
chr1	StringTie	exon	205528999	205529096	1000	+	.	gene_id "MSTRG.14823"; transcript_id "MSTRG.14823.173"; exon_number "11";
chr1	StringTie	exon	205529324	205529429	1000	+	.	gene_id "MSTRG.14823"; transcript_id "MSTRG.14823.173"; exon_number "12";
chr1	StringTie	exon	205529521	205529563	1000	+	.	gene_id "MSTRG.14823"; transcript_id "MSTRG.14823.173"; exon_number "13";
chr1	StringTie	exon	205530259	205530349	1000	+	.	gene_id "MSTRG.14823"; transcript_id "MSTRG.14823.173"; exon_number "14";
chr1	StringTie	exon	205530628	205530705	1000	+	.	gene_id "MSTRG.14823"; transcript_id "MSTRG.14823.173"; exon_number "15";
chr1	StringTie	exon	205531344	205532476	1000	+	.	gene_id "MSTRG.14823"; transcript_id "MSTRG.14823.173"; exon_number "16";
chr1	StringTie	exon	205532504	205532790	1000	+	.	gene_id "MSTRG.14823"; transcript_id "MSTRG.14823.173"; exon_number "17";
chr1	StringTie	transcript	205512303	205532843	1000	+	.	gene_id "MSTRG.14823"; transcript_id "MSTRG.14823.174";
chr1	StringTie	exon	205512303	205512416	1000	+	.	gene_id "MSTRG.14823"; transcript_id "MSTRG.14823.174"; exon_number "1";
chr1	StringTie	exon	205523147	205523297	1000	+	.	gene_id "MSTRG.14823"; transcript_id "MSTRG.14823.174"; exon_number "2";
chr1	StringTie	exon	205523483	205523625	1000	+	.	gene_id "MSTRG.14823"; transcript_id "MSTRG.14823.174"; exon_number "3";
chr1	StringTie	exon	205524232	205524357	1000	+	.	gene_id "MSTRG.14823"; transcript_id "MSTRG.14823.174"; exon_number "4";
chr1	StringTie	exon	205525139	205525195	1000	+	.	gene_id "MSTRG.14823"; transcript_id "MSTRG.14823.174"; exon_number "5";
chr1	StringTie	exon	205526065	205526179	1000	+	.	gene_id "MSTRG.14823"; transcript_id "MSTRG.14823.174"; exon_number "6";
chr1	StringTie	exon	205526367	205526461	1000	+	.	gene_id "MSTRG.14823"; transcript_id "MSTRG.14823.174"; exon_number "7";
chr1	StringTie	exon	205526733	205526837	1000	+	.	gene_id "MSTRG.14823"; transcript_id "MSTRG.14823.174"; exon_number "8";
chr1	StringTie	exon	205527794	205527917	1000	+	.	gene_id "MSTRG.14823"; transcript_id "MSTRG.14823.174"; exon_number "9";
chr1	StringTie	exon	205528048	205528168	1000	+	.	gene_id "MSTRG.14823"; transcript_id "MSTRG.14823.174"; exon_number "10";
chr1	StringTie	exon	205528999	205529096	1000	+	.	gene_id "MSTRG.14823"; transcript_id "MSTRG.14823.174"; exon_number "11";
chr1	StringTie	exon	205529324	205529429	1000	+	.	gene_id "MSTRG.14823"; transcript_id "MSTRG.14823.174"; exon_number "12";
chr1	StringTie	exon	205529521	205529563	1000	+	.	gene_id "MSTRG.14823"; transcript_id "MSTRG.14823.174"; exon_number "13";
chr1	StringTie	exon	205530259	205530705	1000	+	.	gene_id "MSTRG.14823"; transcript_id "MSTRG.14823.174"; exon_number "14";
chr1	StringTie	exon	205531344	205532843	1000	+	.	gene_id "MSTRG.14823"; transcript_id "MSTRG.14823.174"; exon_number "15";
chr1	StringTie	transcript	205512312	205533036	1000	+	.	gene_id "MSTRG.14823"; transcript_id "MSTRG.14823.175";
chr1	StringTie	exon	205512312	205512460	1000	+	.	gene_id "MSTRG.14823"; transcript_id "MSTRG.14823.175"; exon_number "1";
chr1	StringTie	exon	205523147	205523297	1000	+	.	gene_id "MSTRG.14823"; transcript_id "MSTRG.14823.175"; exon_number "2";
chr1	StringTie	exon	205523483	205523625	1000	+	.	gene_id "MSTRG.14823"; transcript_id "MSTRG.14823.175"; exon_number "3";
chr1	StringTie	exon	205524232	205524357	1000	+	.	gene_id "MSTRG.14823"; transcript_id "MSTRG.14823.175"; exon_number "4";
chr1	StringTie	exon	205525139	205525195	1000	+	.	gene_id "MSTRG.14823"; transcript_id "MSTRG.14823.175"; exon_number "5";
chr1	StringTie	exon	205526065	205526179	1000	+	.	gene_id "MSTRG.14823"; transcript_id "MSTRG.14823.175"; exon_number "6";
chr1	StringTie	exon	205526367	205526461	1000	+	.	gene_id "MSTRG.14823"; transcript_id "MSTRG.14823.175"; exon_number "7";
chr1	StringTie	exon	205526775	205526837	1000	+	.	gene_id "MSTRG.14823"; transcript_id "MSTRG.14823.175"; exon_number "8";
chr1	StringTie	exon	205527794	205527917	1000	+	.	gene_id "MSTRG.14823"; transcript_id "MSTRG.14823.175"; exon_number "9";
chr1	StringTie	exon	205528048	205528168	1000	+	.	gene_id "MSTRG.14823"; transcript_id "MSTRG.14823.175"; exon_number "10";
chr1	StringTie	exon	205528663	205529096	1000	+	.	gene_id "MSTRG.14823"; transcript_id "MSTRG.14823.175"; exon_number "11";
chr1	StringTie	exon	205529324	205529429	1000	+	.	gene_id "MSTRG.14823"; transcript_id "MSTRG.14823.175"; exon_number "12";
chr1	StringTie	exon	205529521	205529563	1000	+	.	gene_id "MSTRG.14823"; transcript_id "MSTRG.14823.175"; exon_number "13";
chr1	StringTie	exon	205530259	205530349	1000	+	.	gene_id "MSTRG.14823"; transcript_id "MSTRG.14823.175"; exon_number "14";
chr1	StringTie	exon	205530628	205530705	1000	+	.	gene_id "MSTRG.14823"; transcript_id "MSTRG.14823.175"; exon_number "15";
chr1	StringTie	exon	205531344	205533036	1000	+	.	gene_id "MSTRG.14823"; transcript_id "MSTRG.14823.175"; exon_number "16";
chr1	StringTie	transcript	205512313	205532929	1000	+	.	gene_id "MSTRG.14823"; transcript_id "MSTRG.14823.176";
chr1	StringTie	exon	205512313	205512416	1000	+	.	gene_id "MSTRG.14823"; transcript_id "MSTRG.14823.176"; exon_number "1";
chr1	StringTie	exon	205523147	205523715	1000	+	.	gene_id "MSTRG.14823"; transcript_id "MSTRG.14823.176"; exon_number "2";
chr1	StringTie	exon	205524232	205524357	1000	+	.	gene_id "MSTRG.14823"; transcript_id "MSTRG.14823.176"; exon_number "3";
chr1	StringTie	exon	205525139	205525195	1000	+	.	gene_id "MSTRG.14823"; transcript_id "MSTRG.14823.176"; exon_number "4";
chr1	StringTie	exon	205526065	205526179	1000	+	.	gene_id "MSTRG.14823"; transcript_id "MSTRG.14823.176"; exon_number "5";
chr1	StringTie	exon	205526367	205526461	1000	+	.	gene_id "MSTRG.14823"; transcript_id "MSTRG.14823.176"; exon_number "6";
chr1	StringTie	exon	205526775	205527917	1000	+	.	gene_id "MSTRG.14823"; transcript_id "MSTRG.14823.176"; exon_number "7";
chr1	StringTie	exon	205528048	205528168	1000	+	.	gene_id "MSTRG.14823"; transcript_id "MSTRG.14823.176"; exon_number "8";
chr1	StringTie	exon	205528663	205528914	1000	+	.	gene_id "MSTRG.14823"; transcript_id "MSTRG.14823.176"; exon_number "9";
chr1	StringTie	exon	205528999	205529096	1000	+	.	gene_id "MSTRG.14823"; transcript_id "MSTRG.14823.176"; exon_number "10";
chr1	StringTie	exon	205529324	205529429	1000	+	.	gene_id "MSTRG.14823"; transcript_id "MSTRG.14823.176"; exon_number "11";
chr1	StringTie	exon	205529521	205530349	1000	+	.	gene_id "MSTRG.14823"; transcript_id "MSTRG.14823.176"; exon_number "12";
chr1	StringTie	exon	205530628	205530705	1000	+	.	gene_id "MSTRG.14823"; transcript_id "MSTRG.14823.176"; exon_number "13";
chr1	StringTie	exon	205531344	205532929	1000	+	.	gene_id "MSTRG.14823"; transcript_id "MSTRG.14823.176"; exon_number "14";
chr1	StringTie	transcript	205512323	205534013	1000	+	.	gene_id "MSTRG.14823"; transcript_id "MSTRG.14823.177";
chr1	StringTie	exon	205512323	205512460	1000	+	.	gene_id "MSTRG.14823"; transcript_id "MSTRG.14823.177"; exon_number "1";
chr1	StringTie	exon	205523147	205523297	1000	+	.	gene_id "MSTRG.14823"; transcript_id "MSTRG.14823.177"; exon_number "2";
chr1	StringTie	exon	205523483	205523625	1000	+	.	gene_id "MSTRG.14823"; transcript_id "MSTRG.14823.177"; exon_number "3";
chr1	StringTie	exon	205524232	205524357	1000	+	.	gene_id "MSTRG.14823"; transcript_id "MSTRG.14823.177"; exon_number "4";
chr1	StringTie	exon	205525139	205525195	1000	+	.	gene_id "MSTRG.14823"; transcript_id "MSTRG.14823.177"; exon_number "5";
chr1	StringTie	exon	205526065	205526179	1000	+	.	gene_id "MSTRG.14823"; transcript_id "MSTRG.14823.177"; exon_number "6";
chr1	StringTie	exon	205526367	205526461	1000	+	.	gene_id "MSTRG.14823"; transcript_id "MSTRG.14823.177"; exon_number "7";
chr1	StringTie	exon	205526775	205527917	1000	+	.	gene_id "MSTRG.14823"; transcript_id "MSTRG.14823.177"; exon_number "8";
chr1	StringTie	exon	205528048	205528168	1000	+	.	gene_id "MSTRG.14823"; transcript_id "MSTRG.14823.177"; exon_number "9";
chr1	StringTie	exon	205528663	205529096	1000	+	.	gene_id "MSTRG.14823"; transcript_id "MSTRG.14823.177"; exon_number "10";
chr1	StringTie	exon	205529324	205529429	1000	+	.	gene_id "MSTRG.14823"; transcript_id "MSTRG.14823.177"; exon_number "11";
chr1	StringTie	exon	205529521	205529563	1000	+	.	gene_id "MSTRG.14823"; transcript_id "MSTRG.14823.177"; exon_number "12";
chr1	StringTie	exon	205530259	205530349	1000	+	.	gene_id "MSTRG.14823"; transcript_id "MSTRG.14823.177"; exon_number "13";
chr1	StringTie	exon	205530628	205530705	1000	+	.	gene_id "MSTRG.14823"; transcript_id "MSTRG.14823.177"; exon_number "14";
chr1	StringTie	exon	205531344	205534013	1000	+	.	gene_id "MSTRG.14823"; transcript_id "MSTRG.14823.177"; exon_number "15";
chr1	StringTie	transcript	205512324	205537633	1000	+	.	gene_id "MSTRG.14823"; transcript_id "MSTRG.14823.178";
chr1	StringTie	exon	205512324	205512460	1000	+	.	gene_id "MSTRG.14823"; transcript_id "MSTRG.14823.178"; exon_number "1";
chr1	StringTie	exon	205523147	205523297	1000	+	.	gene_id "MSTRG.14823"; transcript_id "MSTRG.14823.178"; exon_number "2";
chr1	StringTie	exon	205523483	205523625	1000	+	.	gene_id "MSTRG.14823"; transcript_id "MSTRG.14823.178"; exon_number "3";
chr1	StringTie	exon	205524232	205524357	1000	+	.	gene_id "MSTRG.14823"; transcript_id "MSTRG.14823.178"; exon_number "4";
chr1	StringTie	exon	205525139	205525195	1000	+	.	gene_id "MSTRG.14823"; transcript_id "MSTRG.14823.178"; exon_number "5";
chr1	StringTie	exon	205526065	205526179	1000	+	.	gene_id "MSTRG.14823"; transcript_id "MSTRG.14823.178"; exon_number "6";
chr1	StringTie	exon	205526367	205526461	1000	+	.	gene_id "MSTRG.14823"; transcript_id "MSTRG.14823.178"; exon_number "7";
chr1	StringTie	exon	205526780	205526837	1000	+	.	gene_id "MSTRG.14823"; transcript_id "MSTRG.14823.178"; exon_number "8";
chr1	StringTie	exon	205527794	205527917	1000	+	.	gene_id "MSTRG.14823"; transcript_id "MSTRG.14823.178"; exon_number "9";
chr1	StringTie	exon	205528048	205528168	1000	+	.	gene_id "MSTRG.14823"; transcript_id "MSTRG.14823.178"; exon_number "10";
chr1	StringTie	exon	205528999	205529096	1000	+	.	gene_id "MSTRG.14823"; transcript_id "MSTRG.14823.178"; exon_number "11";
chr1	StringTie	exon	205529324	205529429	1000	+	.	gene_id "MSTRG.14823"; transcript_id "MSTRG.14823.178"; exon_number "12";
chr1	StringTie	exon	205529521	205529563	1000	+	.	gene_id "MSTRG.14823"; transcript_id "MSTRG.14823.178"; exon_number "13";
chr1	StringTie	exon	205530259	205530349	1000	+	.	gene_id "MSTRG.14823"; transcript_id "MSTRG.14823.178"; exon_number "14";
chr1	StringTie	exon	205530628	205530705	1000	+	.	gene_id "MSTRG.14823"; transcript_id "MSTRG.14823.178"; exon_number "15";
chr1	StringTie	exon	205531344	205537633	1000	+	.	gene_id "MSTRG.14823"; transcript_id "MSTRG.14823.178"; exon_number "16";
chr1	StringTie	transcript	205512324	205533096	1000	+	.	gene_id "MSTRG.14823"; transcript_id "MSTRG.14823.179";
chr1	StringTie	exon	205512324	205512460	1000	+	.	gene_id "MSTRG.14823"; transcript_id "MSTRG.14823.179"; exon_number "1";
chr1	StringTie	exon	205523147	205523297	1000	+	.	gene_id "MSTRG.14823"; transcript_id "MSTRG.14823.179"; exon_number "2";
chr1	StringTie	exon	205523483	205523625	1000	+	.	gene_id "MSTRG.14823"; transcript_id "MSTRG.14823.179"; exon_number "3";
chr1	StringTie	exon	205524232	205524357	1000	+	.	gene_id "MSTRG.14823"; transcript_id "MSTRG.14823.179"; exon_number "4";
chr1	StringTie	exon	205525139	205525195	1000	+	.	gene_id "MSTRG.14823"; transcript_id "MSTRG.14823.179"; exon_number "5";
chr1	StringTie	exon	205526065	205526179	1000	+	.	gene_id "MSTRG.14823"; transcript_id "MSTRG.14823.179"; exon_number "6";
chr1	StringTie	exon	205526367	205526461	1000	+	.	gene_id "MSTRG.14823"; transcript_id "MSTRG.14823.179"; exon_number "7";
chr1	StringTie	exon	205526775	205526837	1000	+	.	gene_id "MSTRG.14823"; transcript_id "MSTRG.14823.179"; exon_number "8";
chr1	StringTie	exon	205527794	205527917	1000	+	.	gene_id "MSTRG.14823"; transcript_id "MSTRG.14823.179"; exon_number "9";
chr1	StringTie	exon	205528048	205528168	1000	+	.	gene_id "MSTRG.14823"; transcript_id "MSTRG.14823.179"; exon_number "10";
chr1	StringTie	exon	205528999	205529095	1000	+	.	gene_id "MSTRG.14823"; transcript_id "MSTRG.14823.179"; exon_number "11";
chr1	StringTie	exon	205529324	205529429	1000	+	.	gene_id "MSTRG.14823"; transcript_id "MSTRG.14823.179"; exon_number "12";
chr1	StringTie	exon	205529521	205529563	1000	+	.	gene_id "MSTRG.14823"; transcript_id "MSTRG.14823.179"; exon_number "13";
chr1	StringTie	exon	205530259	205530349	1000	+	.	gene_id "MSTRG.14823"; transcript_id "MSTRG.14823.179"; exon_number "14";
chr1	StringTie	exon	205530628	205530705	1000	+	.	gene_id "MSTRG.14823"; transcript_id "MSTRG.14823.179"; exon_number "15";
chr1	StringTie	exon	205531344	205533096	1000	+	.	gene_id "MSTRG.14823"; transcript_id "MSTRG.14823.179"; exon_number "16";
chr1	StringTie	transcript	205504536	205538747	1000	+	.	gene_id "MSTRG.14823"; transcript_id "MSTRG.14823.18";
chr1	StringTie	exon	205504536	205504878	1000	+	.	gene_id "MSTRG.14823"; transcript_id "MSTRG.14823.18"; exon_number "1";
chr1	StringTie	exon	205523147	205523297	1000	+	.	gene_id "MSTRG.14823"; transcript_id "MSTRG.14823.18"; exon_number "2";
chr1	StringTie	exon	205523483	205523625	1000	+	.	gene_id "MSTRG.14823"; transcript_id "MSTRG.14823.18"; exon_number "3";
chr1	StringTie	exon	205524232	205524357	1000	+	.	gene_id "MSTRG.14823"; transcript_id "MSTRG.14823.18"; exon_number "4";
chr1	StringTie	exon	205525139	205525195	1000	+	.	gene_id "MSTRG.14823"; transcript_id "MSTRG.14823.18"; exon_number "5";
chr1	StringTie	exon	205526065	205526179	1000	+	.	gene_id "MSTRG.14823"; transcript_id "MSTRG.14823.18"; exon_number "6";
chr1	StringTie	exon	205526367	205526461	1000	+	.	gene_id "MSTRG.14823"; transcript_id "MSTRG.14823.18"; exon_number "7";
chr1	StringTie	exon	205526780	205526837	1000	+	.	gene_id "MSTRG.14823"; transcript_id "MSTRG.14823.18"; exon_number "8";
chr1	StringTie	exon	205527794	205527917	1000	+	.	gene_id "MSTRG.14823"; transcript_id "MSTRG.14823.18"; exon_number "9";
chr1	StringTie	exon	205528048	205528168	1000	+	.	gene_id "MSTRG.14823"; transcript_id "MSTRG.14823.18"; exon_number "10";
chr1	StringTie	exon	205528663	205528914	1000	+	.	gene_id "MSTRG.14823"; transcript_id "MSTRG.14823.18"; exon_number "11";
chr1	StringTie	exon	205528999	205529096	1000	+	.	gene_id "MSTRG.14823"; transcript_id "MSTRG.14823.18"; exon_number "12";
chr1	StringTie	exon	205529324	205529429	1000	+	.	gene_id "MSTRG.14823"; transcript_id "MSTRG.14823.18"; exon_number "13";
chr1	StringTie	exon	205529521	205529563	1000	+	.	gene_id "MSTRG.14823"; transcript_id "MSTRG.14823.18"; exon_number "14";
chr1	StringTie	exon	205530259	205530349	1000	+	.	gene_id "MSTRG.14823"; transcript_id "MSTRG.14823.18"; exon_number "15";
chr1	StringTie	exon	205530628	205530705	1000	+	.	gene_id "MSTRG.14823"; transcript_id "MSTRG.14823.18"; exon_number "16";
chr1	StringTie	exon	205531344	205538747	1000	+	.	gene_id "MSTRG.14823"; transcript_id "MSTRG.14823.18"; exon_number "17";
chr1	StringTie	transcript	205512327	205532901	1000	+	.	gene_id "MSTRG.14823"; transcript_id "MSTRG.14823.180";
chr1	StringTie	exon	205512327	205512416	1000	+	.	gene_id "MSTRG.14823"; transcript_id "MSTRG.14823.180"; exon_number "1";
chr1	StringTie	exon	205523147	205523297	1000	+	.	gene_id "MSTRG.14823"; transcript_id "MSTRG.14823.180"; exon_number "2";
chr1	StringTie	exon	205523483	205523715	1000	+	.	gene_id "MSTRG.14823"; transcript_id "MSTRG.14823.180"; exon_number "3";
chr1	StringTie	exon	205524232	205524357	1000	+	.	gene_id "MSTRG.14823"; transcript_id "MSTRG.14823.180"; exon_number "4";
chr1	StringTie	exon	205525139	205525195	1000	+	.	gene_id "MSTRG.14823"; transcript_id "MSTRG.14823.180"; exon_number "5";
chr1	StringTie	exon	205526065	205526179	1000	+	.	gene_id "MSTRG.14823"; transcript_id "MSTRG.14823.180"; exon_number "6";
chr1	StringTie	exon	205526367	205526461	1000	+	.	gene_id "MSTRG.14823"; transcript_id "MSTRG.14823.180"; exon_number "7";
chr1	StringTie	exon	205526780	205526837	1000	+	.	gene_id "MSTRG.14823"; transcript_id "MSTRG.14823.180"; exon_number "8";
chr1	StringTie	exon	205527794	205527917	1000	+	.	gene_id "MSTRG.14823"; transcript_id "MSTRG.14823.180"; exon_number "9";
chr1	StringTie	exon	205528048	205528168	1000	+	.	gene_id "MSTRG.14823"; transcript_id "MSTRG.14823.180"; exon_number "10";
chr1	StringTie	exon	205528999	205529096	1000	+	.	gene_id "MSTRG.14823"; transcript_id "MSTRG.14823.180"; exon_number "11";
chr1	StringTie	exon	205529324	205529429	1000	+	.	gene_id "MSTRG.14823"; transcript_id "MSTRG.14823.180"; exon_number "12";
chr1	StringTie	exon	205529521	205529563	1000	+	.	gene_id "MSTRG.14823"; transcript_id "MSTRG.14823.180"; exon_number "13";
chr1	StringTie	exon	205530259	205530349	1000	+	.	gene_id "MSTRG.14823"; transcript_id "MSTRG.14823.180"; exon_number "14";
chr1	StringTie	exon	205530628	205530705	1000	+	.	gene_id "MSTRG.14823"; transcript_id "MSTRG.14823.180"; exon_number "15";
chr1	StringTie	exon	205531344	205532901	1000	+	.	gene_id "MSTRG.14823"; transcript_id "MSTRG.14823.180"; exon_number "16";
chr1	StringTie	transcript	205512333	205532863	1000	+	.	gene_id "MSTRG.14823"; transcript_id "MSTRG.14823.181";
chr1	StringTie	exon	205512333	205512460	1000	+	.	gene_id "MSTRG.14823"; transcript_id "MSTRG.14823.181"; exon_number "1";
chr1	StringTie	exon	205523147	205523297	1000	+	.	gene_id "MSTRG.14823"; transcript_id "MSTRG.14823.181"; exon_number "2";
chr1	StringTie	exon	205523546	205523715	1000	+	.	gene_id "MSTRG.14823"; transcript_id "MSTRG.14823.181"; exon_number "3";
chr1	StringTie	exon	205524232	205524357	1000	+	.	gene_id "MSTRG.14823"; transcript_id "MSTRG.14823.181"; exon_number "4";
chr1	StringTie	exon	205525139	205525195	1000	+	.	gene_id "MSTRG.14823"; transcript_id "MSTRG.14823.181"; exon_number "5";
chr1	StringTie	exon	205526065	205526179	1000	+	.	gene_id "MSTRG.14823"; transcript_id "MSTRG.14823.181"; exon_number "6";
chr1	StringTie	exon	205526367	205526461	1000	+	.	gene_id "MSTRG.14823"; transcript_id "MSTRG.14823.181"; exon_number "7";
chr1	StringTie	exon	205526775	205527917	1000	+	.	gene_id "MSTRG.14823"; transcript_id "MSTRG.14823.181"; exon_number "8";
chr1	StringTie	exon	205528048	205528168	1000	+	.	gene_id "MSTRG.14823"; transcript_id "MSTRG.14823.181"; exon_number "9";
chr1	StringTie	exon	205528999	205529096	1000	+	.	gene_id "MSTRG.14823"; transcript_id "MSTRG.14823.181"; exon_number "10";
chr1	StringTie	exon	205529324	205529429	1000	+	.	gene_id "MSTRG.14823"; transcript_id "MSTRG.14823.181"; exon_number "11";
chr1	StringTie	exon	205529521	205529563	1000	+	.	gene_id "MSTRG.14823"; transcript_id "MSTRG.14823.181"; exon_number "12";
chr1	StringTie	exon	205530259	205530349	1000	+	.	gene_id "MSTRG.14823"; transcript_id "MSTRG.14823.181"; exon_number "13";
chr1	StringTie	exon	205530628	205530705	1000	+	.	gene_id "MSTRG.14823"; transcript_id "MSTRG.14823.181"; exon_number "14";
chr1	StringTie	exon	205531344	205532863	1000	+	.	gene_id "MSTRG.14823"; transcript_id "MSTRG.14823.181"; exon_number "15";
chr1	StringTie	transcript	205512334	205532806	1000	+	.	gene_id "MSTRG.14823"; transcript_id "MSTRG.14823.182";
chr1	StringTie	exon	205512334	205512460	1000	+	.	gene_id "MSTRG.14823"; transcript_id "MSTRG.14823.182"; exon_number "1";
chr1	StringTie	exon	205523147	205523297	1000	+	.	gene_id "MSTRG.14823"; transcript_id "MSTRG.14823.182"; exon_number "2";
chr1	StringTie	exon	205523483	205523715	1000	+	.	gene_id "MSTRG.14823"; transcript_id "MSTRG.14823.182"; exon_number "3";
chr1	StringTie	exon	205524232	205524357	1000	+	.	gene_id "MSTRG.14823"; transcript_id "MSTRG.14823.182"; exon_number "4";
chr1	StringTie	exon	205525139	205525195	1000	+	.	gene_id "MSTRG.14823"; transcript_id "MSTRG.14823.182"; exon_number "5";
chr1	StringTie	exon	205526065	205526179	1000	+	.	gene_id "MSTRG.14823"; transcript_id "MSTRG.14823.182"; exon_number "6";
chr1	StringTie	exon	205526367	205526461	1000	+	.	gene_id "MSTRG.14823"; transcript_id "MSTRG.14823.182"; exon_number "7";
chr1	StringTie	exon	205526775	205526837	1000	+	.	gene_id "MSTRG.14823"; transcript_id "MSTRG.14823.182"; exon_number "8";
chr1	StringTie	exon	205527794	205527917	1000	+	.	gene_id "MSTRG.14823"; transcript_id "MSTRG.14823.182"; exon_number "9";
chr1	StringTie	exon	205528048	205528168	1000	+	.	gene_id "MSTRG.14823"; transcript_id "MSTRG.14823.182"; exon_number "10";
chr1	StringTie	exon	205528999	205529096	1000	+	.	gene_id "MSTRG.14823"; transcript_id "MSTRG.14823.182"; exon_number "11";
chr1	StringTie	exon	205529324	205529429	1000	+	.	gene_id "MSTRG.14823"; transcript_id "MSTRG.14823.182"; exon_number "12";
chr1	StringTie	exon	205529521	205529563	1000	+	.	gene_id "MSTRG.14823"; transcript_id "MSTRG.14823.182"; exon_number "13";
chr1	StringTie	exon	205530259	205530349	1000	+	.	gene_id "MSTRG.14823"; transcript_id "MSTRG.14823.182"; exon_number "14";
chr1	StringTie	exon	205530651	205530705	1000	+	.	gene_id "MSTRG.14823"; transcript_id "MSTRG.14823.182"; exon_number "15";
chr1	StringTie	exon	205531344	205532806	1000	+	.	gene_id "MSTRG.14823"; transcript_id "MSTRG.14823.182"; exon_number "16";
chr1	StringTie	transcript	205512335	205532933	1000	+	.	gene_id "MSTRG.14823"; transcript_id "MSTRG.14823.183";
chr1	StringTie	exon	205512335	205512460	1000	+	.	gene_id "MSTRG.14823"; transcript_id "MSTRG.14823.183"; exon_number "1";
chr1	StringTie	exon	205523147	205523297	1000	+	.	gene_id "MSTRG.14823"; transcript_id "MSTRG.14823.183"; exon_number "2";
chr1	StringTie	exon	205523483	205523625	1000	+	.	gene_id "MSTRG.14823"; transcript_id "MSTRG.14823.183"; exon_number "3";
chr1	StringTie	exon	205524232	205524357	1000	+	.	gene_id "MSTRG.14823"; transcript_id "MSTRG.14823.183"; exon_number "4";
chr1	StringTie	exon	205525139	205525195	1000	+	.	gene_id "MSTRG.14823"; transcript_id "MSTRG.14823.183"; exon_number "5";
chr1	StringTie	exon	205526081	205526179	1000	+	.	gene_id "MSTRG.14823"; transcript_id "MSTRG.14823.183"; exon_number "6";
chr1	StringTie	exon	205526367	205526461	1000	+	.	gene_id "MSTRG.14823"; transcript_id "MSTRG.14823.183"; exon_number "7";
chr1	StringTie	exon	205526775	205526837	1000	+	.	gene_id "MSTRG.14823"; transcript_id "MSTRG.14823.183"; exon_number "8";
chr1	StringTie	exon	205527794	205527917	1000	+	.	gene_id "MSTRG.14823"; transcript_id "MSTRG.14823.183"; exon_number "9";
chr1	StringTie	exon	205528048	205528168	1000	+	.	gene_id "MSTRG.14823"; transcript_id "MSTRG.14823.183"; exon_number "10";
chr1	StringTie	exon	205528999	205529096	1000	+	.	gene_id "MSTRG.14823"; transcript_id "MSTRG.14823.183"; exon_number "11";
chr1	StringTie	exon	205529324	205529429	1000	+	.	gene_id "MSTRG.14823"; transcript_id "MSTRG.14823.183"; exon_number "12";
chr1	StringTie	exon	205529521	205529563	1000	+	.	gene_id "MSTRG.14823"; transcript_id "MSTRG.14823.183"; exon_number "13";
chr1	StringTie	exon	205530259	205530349	1000	+	.	gene_id "MSTRG.14823"; transcript_id "MSTRG.14823.183"; exon_number "14";
chr1	StringTie	exon	205530628	205530705	1000	+	.	gene_id "MSTRG.14823"; transcript_id "MSTRG.14823.183"; exon_number "15";
chr1	StringTie	exon	205531344	205532933	1000	+	.	gene_id "MSTRG.14823"; transcript_id "MSTRG.14823.183"; exon_number "16";
chr1	StringTie	transcript	205515012	205532973	1000	+	.	gene_id "MSTRG.14823"; transcript_id "MSTRG.14823.184";
chr1	StringTie	exon	205515012	205515041	1000	+	.	gene_id "MSTRG.14823"; transcript_id "MSTRG.14823.184"; exon_number "1";
chr1	StringTie	exon	205523147	205523297	1000	+	.	gene_id "MSTRG.14823"; transcript_id "MSTRG.14823.184"; exon_number "2";
chr1	StringTie	exon	205523483	205523625	1000	+	.	gene_id "MSTRG.14823"; transcript_id "MSTRG.14823.184"; exon_number "3";
chr1	StringTie	exon	205524232	205524357	1000	+	.	gene_id "MSTRG.14823"; transcript_id "MSTRG.14823.184"; exon_number "4";
chr1	StringTie	exon	205525139	205525195	1000	+	.	gene_id "MSTRG.14823"; transcript_id "MSTRG.14823.184"; exon_number "5";
chr1	StringTie	exon	205526065	205526179	1000	+	.	gene_id "MSTRG.14823"; transcript_id "MSTRG.14823.184"; exon_number "6";
chr1	StringTie	exon	205526367	205526461	1000	+	.	gene_id "MSTRG.14823"; transcript_id "MSTRG.14823.184"; exon_number "7";
chr1	StringTie	exon	205526775	205526837	1000	+	.	gene_id "MSTRG.14823"; transcript_id "MSTRG.14823.184"; exon_number "8";
chr1	StringTie	exon	205527794	205527917	1000	+	.	gene_id "MSTRG.14823"; transcript_id "MSTRG.14823.184"; exon_number "9";
chr1	StringTie	exon	205528048	205528168	1000	+	.	gene_id "MSTRG.14823"; transcript_id "MSTRG.14823.184"; exon_number "10";
chr1	StringTie	exon	205528999	205529096	1000	+	.	gene_id "MSTRG.14823"; transcript_id "MSTRG.14823.184"; exon_number "11";
chr1	StringTie	exon	205529324	205529429	1000	+	.	gene_id "MSTRG.14823"; transcript_id "MSTRG.14823.184"; exon_number "12";
chr1	StringTie	exon	205529521	205529563	1000	+	.	gene_id "MSTRG.14823"; transcript_id "MSTRG.14823.184"; exon_number "13";
chr1	StringTie	exon	205530259	205530349	1000	+	.	gene_id "MSTRG.14823"; transcript_id "MSTRG.14823.184"; exon_number "14";
chr1	StringTie	exon	205530628	205530705	1000	+	.	gene_id "MSTRG.14823"; transcript_id "MSTRG.14823.184"; exon_number "15";
chr1	StringTie	exon	205531344	205532973	1000	+	.	gene_id "MSTRG.14823"; transcript_id "MSTRG.14823.184"; exon_number "16";
chr1	StringTie	transcript	205516180	205532793	1000	+	.	gene_id "MSTRG.14823"; transcript_id "MSTRG.14823.185";
chr1	StringTie	exon	205516180	205523715	1000	+	.	gene_id "MSTRG.14823"; transcript_id "MSTRG.14823.185"; exon_number "1";
chr1	StringTie	exon	205524232	205524357	1000	+	.	gene_id "MSTRG.14823"; transcript_id "MSTRG.14823.185"; exon_number "2";
chr1	StringTie	exon	205525002	205525195	1000	+	.	gene_id "MSTRG.14823"; transcript_id "MSTRG.14823.185"; exon_number "3";
chr1	StringTie	exon	205526065	205526179	1000	+	.	gene_id "MSTRG.14823"; transcript_id "MSTRG.14823.185"; exon_number "4";
chr1	StringTie	exon	205526367	205526461	1000	+	.	gene_id "MSTRG.14823"; transcript_id "MSTRG.14823.185"; exon_number "5";
chr1	StringTie	exon	205526780	205528168	1000	+	.	gene_id "MSTRG.14823"; transcript_id "MSTRG.14823.185"; exon_number "6";
chr1	StringTie	exon	205528663	205529096	1000	+	.	gene_id "MSTRG.14823"; transcript_id "MSTRG.14823.185"; exon_number "7";
chr1	StringTie	exon	205529324	205529429	1000	+	.	gene_id "MSTRG.14823"; transcript_id "MSTRG.14823.185"; exon_number "8";
chr1	StringTie	exon	205529521	205530349	1000	+	.	gene_id "MSTRG.14823"; transcript_id "MSTRG.14823.185"; exon_number "9";
chr1	StringTie	exon	205530628	205530705	1000	+	.	gene_id "MSTRG.14823"; transcript_id "MSTRG.14823.185"; exon_number "10";
chr1	StringTie	exon	205531344	205532793	1000	+	.	gene_id "MSTRG.14823"; transcript_id "MSTRG.14823.185"; exon_number "11";
chr1	StringTie	transcript	205516817	205532984	1000	+	.	gene_id "MSTRG.14823"; transcript_id "MSTRG.14823.186";
chr1	StringTie	exon	205516817	205517034	1000	+	.	gene_id "MSTRG.14823"; transcript_id "MSTRG.14823.186"; exon_number "1";
chr1	StringTie	exon	205523147	205523297	1000	+	.	gene_id "MSTRG.14823"; transcript_id "MSTRG.14823.186"; exon_number "2";
chr1	StringTie	exon	205523483	205523625	1000	+	.	gene_id "MSTRG.14823"; transcript_id "MSTRG.14823.186"; exon_number "3";
chr1	StringTie	exon	205524232	205524357	1000	+	.	gene_id "MSTRG.14823"; transcript_id "MSTRG.14823.186"; exon_number "4";
chr1	StringTie	exon	205525139	205525195	1000	+	.	gene_id "MSTRG.14823"; transcript_id "MSTRG.14823.186"; exon_number "5";
chr1	StringTie	exon	205526065	205526179	1000	+	.	gene_id "MSTRG.14823"; transcript_id "MSTRG.14823.186"; exon_number "6";
chr1	StringTie	exon	205526367	205526461	1000	+	.	gene_id "MSTRG.14823"; transcript_id "MSTRG.14823.186"; exon_number "7";
chr1	StringTie	exon	205526775	205527917	1000	+	.	gene_id "MSTRG.14823"; transcript_id "MSTRG.14823.186"; exon_number "8";
chr1	StringTie	exon	205528048	205528168	1000	+	.	gene_id "MSTRG.14823"; transcript_id "MSTRG.14823.186"; exon_number "9";
chr1	StringTie	exon	205528999	205529096	1000	+	.	gene_id "MSTRG.14823"; transcript_id "MSTRG.14823.186"; exon_number "10";
chr1	StringTie	exon	205529324	205529429	1000	+	.	gene_id "MSTRG.14823"; transcript_id "MSTRG.14823.186"; exon_number "11";
chr1	StringTie	exon	205529521	205530349	1000	+	.	gene_id "MSTRG.14823"; transcript_id "MSTRG.14823.186"; exon_number "12";
chr1	StringTie	exon	205530628	205530705	1000	+	.	gene_id "MSTRG.14823"; transcript_id "MSTRG.14823.186"; exon_number "13";
chr1	StringTie	exon	205531344	205532984	1000	+	.	gene_id "MSTRG.14823"; transcript_id "MSTRG.14823.186"; exon_number "14";
chr1	StringTie	transcript	205516817	205532917	1000	+	.	gene_id "MSTRG.14823"; transcript_id "MSTRG.14823.187";
chr1	StringTie	exon	205516817	205517034	1000	+	.	gene_id "MSTRG.14823"; transcript_id "MSTRG.14823.187"; exon_number "1";
chr1	StringTie	exon	205523147	205523715	1000	+	.	gene_id "MSTRG.14823"; transcript_id "MSTRG.14823.187"; exon_number "2";
chr1	StringTie	exon	205524232	205524357	1000	+	.	gene_id "MSTRG.14823"; transcript_id "MSTRG.14823.187"; exon_number "3";
chr1	StringTie	exon	205525139	205525195	1000	+	.	gene_id "MSTRG.14823"; transcript_id "MSTRG.14823.187"; exon_number "4";
chr1	StringTie	exon	205526065	205526179	1000	+	.	gene_id "MSTRG.14823"; transcript_id "MSTRG.14823.187"; exon_number "5";
chr1	StringTie	exon	205526367	205526461	1000	+	.	gene_id "MSTRG.14823"; transcript_id "MSTRG.14823.187"; exon_number "6";
chr1	StringTie	exon	205526775	205527917	1000	+	.	gene_id "MSTRG.14823"; transcript_id "MSTRG.14823.187"; exon_number "7";
chr1	StringTie	exon	205528048	205528168	1000	+	.	gene_id "MSTRG.14823"; transcript_id "MSTRG.14823.187"; exon_number "8";
chr1	StringTie	exon	205528999	205529096	1000	+	.	gene_id "MSTRG.14823"; transcript_id "MSTRG.14823.187"; exon_number "9";
chr1	StringTie	exon	205529324	205529429	1000	+	.	gene_id "MSTRG.14823"; transcript_id "MSTRG.14823.187"; exon_number "10";
chr1	StringTie	exon	205529521	205530349	1000	+	.	gene_id "MSTRG.14823"; transcript_id "MSTRG.14823.187"; exon_number "11";
chr1	StringTie	exon	205530628	205530705	1000	+	.	gene_id "MSTRG.14823"; transcript_id "MSTRG.14823.187"; exon_number "12";
chr1	StringTie	exon	205531344	205532917	1000	+	.	gene_id "MSTRG.14823"; transcript_id "MSTRG.14823.187"; exon_number "13";
chr1	StringTie	transcript	205516817	205532874	1000	+	.	gene_id "MSTRG.14823"; transcript_id "MSTRG.14823.188";
chr1	StringTie	exon	205516817	205517034	1000	+	.	gene_id "MSTRG.14823"; transcript_id "MSTRG.14823.188"; exon_number "1";
chr1	StringTie	exon	205523147	205523297	1000	+	.	gene_id "MSTRG.14823"; transcript_id "MSTRG.14823.188"; exon_number "2";
chr1	StringTie	exon	205523483	205523715	1000	+	.	gene_id "MSTRG.14823"; transcript_id "MSTRG.14823.188"; exon_number "3";
chr1	StringTie	exon	205524232	205524357	1000	+	.	gene_id "MSTRG.14823"; transcript_id "MSTRG.14823.188"; exon_number "4";
chr1	StringTie	exon	205525139	205525195	1000	+	.	gene_id "MSTRG.14823"; transcript_id "MSTRG.14823.188"; exon_number "5";
chr1	StringTie	exon	205526065	205526178	1000	+	.	gene_id "MSTRG.14823"; transcript_id "MSTRG.14823.188"; exon_number "6";
chr1	StringTie	exon	205526368	205526461	1000	+	.	gene_id "MSTRG.14823"; transcript_id "MSTRG.14823.188"; exon_number "7";
chr1	StringTie	exon	205526775	205527917	1000	+	.	gene_id "MSTRG.14823"; transcript_id "MSTRG.14823.188"; exon_number "8";
chr1	StringTie	exon	205528048	205528168	1000	+	.	gene_id "MSTRG.14823"; transcript_id "MSTRG.14823.188"; exon_number "9";
chr1	StringTie	exon	205528999	205529096	1000	+	.	gene_id "MSTRG.14823"; transcript_id "MSTRG.14823.188"; exon_number "10";
chr1	StringTie	exon	205529324	205529429	1000	+	.	gene_id "MSTRG.14823"; transcript_id "MSTRG.14823.188"; exon_number "11";
chr1	StringTie	exon	205529521	205529563	1000	+	.	gene_id "MSTRG.14823"; transcript_id "MSTRG.14823.188"; exon_number "12";
chr1	StringTie	exon	205530259	205530349	1000	+	.	gene_id "MSTRG.14823"; transcript_id "MSTRG.14823.188"; exon_number "13";
chr1	StringTie	exon	205530628	205530705	1000	+	.	gene_id "MSTRG.14823"; transcript_id "MSTRG.14823.188"; exon_number "14";
chr1	StringTie	exon	205531344	205532874	1000	+	.	gene_id "MSTRG.14823"; transcript_id "MSTRG.14823.188"; exon_number "15";
chr1	StringTie	transcript	205516817	205532790	1000	+	.	gene_id "MSTRG.14823"; transcript_id "MSTRG.14823.189";
chr1	StringTie	exon	205516817	205517034	1000	+	.	gene_id "MSTRG.14823"; transcript_id "MSTRG.14823.189"; exon_number "1";
chr1	StringTie	exon	205523147	205523297	1000	+	.	gene_id "MSTRG.14823"; transcript_id "MSTRG.14823.189"; exon_number "2";
chr1	StringTie	exon	205523483	205523625	1000	+	.	gene_id "MSTRG.14823"; transcript_id "MSTRG.14823.189"; exon_number "3";
chr1	StringTie	exon	205524232	205524357	1000	+	.	gene_id "MSTRG.14823"; transcript_id "MSTRG.14823.189"; exon_number "4";
chr1	StringTie	exon	205525139	205525195	1000	+	.	gene_id "MSTRG.14823"; transcript_id "MSTRG.14823.189"; exon_number "5";
chr1	StringTie	exon	205526065	205526179	1000	+	.	gene_id "MSTRG.14823"; transcript_id "MSTRG.14823.189"; exon_number "6";
chr1	StringTie	exon	205526775	205526837	1000	+	.	gene_id "MSTRG.14823"; transcript_id "MSTRG.14823.189"; exon_number "7";
chr1	StringTie	exon	205527794	205527917	1000	+	.	gene_id "MSTRG.14823"; transcript_id "MSTRG.14823.189"; exon_number "8";
chr1	StringTie	exon	205528048	205528168	1000	+	.	gene_id "MSTRG.14823"; transcript_id "MSTRG.14823.189"; exon_number "9";
chr1	StringTie	exon	205528999	205529096	1000	+	.	gene_id "MSTRG.14823"; transcript_id "MSTRG.14823.189"; exon_number "10";
chr1	StringTie	exon	205529324	205529429	1000	+	.	gene_id "MSTRG.14823"; transcript_id "MSTRG.14823.189"; exon_number "11";
chr1	StringTie	exon	205529521	205529563	1000	+	.	gene_id "MSTRG.14823"; transcript_id "MSTRG.14823.189"; exon_number "12";
chr1	StringTie	exon	205530259	205530349	1000	+	.	gene_id "MSTRG.14823"; transcript_id "MSTRG.14823.189"; exon_number "13";
chr1	StringTie	exon	205530628	205530705	1000	+	.	gene_id "MSTRG.14823"; transcript_id "MSTRG.14823.189"; exon_number "14";
chr1	StringTie	exon	205531344	205532790	1000	+	.	gene_id "MSTRG.14823"; transcript_id "MSTRG.14823.189"; exon_number "15";
chr1	StringTie	transcript	205504542	205551829	1000	+	.	gene_id "MSTRG.14823"; transcript_id "MSTRG.14823.19";
chr1	StringTie	exon	205504542	205504796	1000	+	.	gene_id "MSTRG.14823"; transcript_id "MSTRG.14823.19"; exon_number "1";
chr1	StringTie	exon	205523147	205523297	1000	+	.	gene_id "MSTRG.14823"; transcript_id "MSTRG.14823.19"; exon_number "2";
chr1	StringTie	exon	205523483	205523625	1000	+	.	gene_id "MSTRG.14823"; transcript_id "MSTRG.14823.19"; exon_number "3";
chr1	StringTie	exon	205524232	205524357	1000	+	.	gene_id "MSTRG.14823"; transcript_id "MSTRG.14823.19"; exon_number "4";
chr1	StringTie	exon	205525139	205525195	1000	+	.	gene_id "MSTRG.14823"; transcript_id "MSTRG.14823.19"; exon_number "5";
chr1	StringTie	exon	205526065	205526179	1000	+	.	gene_id "MSTRG.14823"; transcript_id "MSTRG.14823.19"; exon_number "6";
chr1	StringTie	exon	205526367	205526461	1000	+	.	gene_id "MSTRG.14823"; transcript_id "MSTRG.14823.19"; exon_number "7";
chr1	StringTie	exon	205526780	205526837	1000	+	.	gene_id "MSTRG.14823"; transcript_id "MSTRG.14823.19"; exon_number "8";
chr1	StringTie	exon	205527794	205527917	1000	+	.	gene_id "MSTRG.14823"; transcript_id "MSTRG.14823.19"; exon_number "9";
chr1	StringTie	exon	205528048	205528168	1000	+	.	gene_id "MSTRG.14823"; transcript_id "MSTRG.14823.19"; exon_number "10";
chr1	StringTie	exon	205528663	205529096	1000	+	.	gene_id "MSTRG.14823"; transcript_id "MSTRG.14823.19"; exon_number "11";
chr1	StringTie	exon	205529324	205529429	1000	+	.	gene_id "MSTRG.14823"; transcript_id "MSTRG.14823.19"; exon_number "12";
chr1	StringTie	exon	205529521	205529563	1000	+	.	gene_id "MSTRG.14823"; transcript_id "MSTRG.14823.19"; exon_number "13";
chr1	StringTie	exon	205530259	205530349	1000	+	.	gene_id "MSTRG.14823"; transcript_id "MSTRG.14823.19"; exon_number "14";
chr1	StringTie	exon	205530628	205530705	1000	+	.	gene_id "MSTRG.14823"; transcript_id "MSTRG.14823.19"; exon_number "15";
chr1	StringTie	exon	205531344	205551829	1000	+	.	gene_id "MSTRG.14823"; transcript_id "MSTRG.14823.19"; exon_number "16";
chr1	StringTie	transcript	205516817	205532781	1000	+	.	gene_id "MSTRG.14823"; transcript_id "MSTRG.14823.190";
chr1	StringTie	exon	205516817	205517034	1000	+	.	gene_id "MSTRG.14823"; transcript_id "MSTRG.14823.190"; exon_number "1";
chr1	StringTie	exon	205523147	205523297	1000	+	.	gene_id "MSTRG.14823"; transcript_id "MSTRG.14823.190"; exon_number "2";
chr1	StringTie	exon	205523483	205523625	1000	+	.	gene_id "MSTRG.14823"; transcript_id "MSTRG.14823.190"; exon_number "3";
chr1	StringTie	exon	205524232	205524357	1000	+	.	gene_id "MSTRG.14823"; transcript_id "MSTRG.14823.190"; exon_number "4";
chr1	StringTie	exon	205525139	205525195	1000	+	.	gene_id "MSTRG.14823"; transcript_id "MSTRG.14823.190"; exon_number "5";
chr1	StringTie	exon	205526065	205526179	1000	+	.	gene_id "MSTRG.14823"; transcript_id "MSTRG.14823.190"; exon_number "6";
chr1	StringTie	exon	205526367	205526461	1000	+	.	gene_id "MSTRG.14823"; transcript_id "MSTRG.14823.190"; exon_number "7";
chr1	StringTie	exon	205526775	205526837	1000	+	.	gene_id "MSTRG.14823"; transcript_id "MSTRG.14823.190"; exon_number "8";
chr1	StringTie	exon	205527794	205527917	1000	+	.	gene_id "MSTRG.14823"; transcript_id "MSTRG.14823.190"; exon_number "9";
chr1	StringTie	exon	205528048	205528168	1000	+	.	gene_id "MSTRG.14823"; transcript_id "MSTRG.14823.190"; exon_number "10";
chr1	StringTie	exon	205528999	205529096	1000	+	.	gene_id "MSTRG.14823"; transcript_id "MSTRG.14823.190"; exon_number "11";
chr1	StringTie	exon	205529324	205529429	1000	+	.	gene_id "MSTRG.14823"; transcript_id "MSTRG.14823.190"; exon_number "12";
chr1	StringTie	exon	205529521	205530349	1000	+	.	gene_id "MSTRG.14823"; transcript_id "MSTRG.14823.190"; exon_number "13";
chr1	StringTie	exon	205530628	205530705	1000	+	.	gene_id "MSTRG.14823"; transcript_id "MSTRG.14823.190"; exon_number "14";
chr1	StringTie	exon	205531344	205532781	1000	+	.	gene_id "MSTRG.14823"; transcript_id "MSTRG.14823.190"; exon_number "15";
chr1	StringTie	transcript	205516817	205532788	1000	+	.	gene_id "MSTRG.14823"; transcript_id "MSTRG.14823.191";
chr1	StringTie	exon	205516817	205517034	1000	+	.	gene_id "MSTRG.14823"; transcript_id "MSTRG.14823.191"; exon_number "1";
chr1	StringTie	exon	205523147	205523297	1000	+	.	gene_id "MSTRG.14823"; transcript_id "MSTRG.14823.191"; exon_number "2";
chr1	StringTie	exon	205523483	205523625	1000	+	.	gene_id "MSTRG.14823"; transcript_id "MSTRG.14823.191"; exon_number "3";
chr1	StringTie	exon	205524232	205524357	1000	+	.	gene_id "MSTRG.14823"; transcript_id "MSTRG.14823.191"; exon_number "4";
chr1	StringTie	exon	205526065	205526179	1000	+	.	gene_id "MSTRG.14823"; transcript_id "MSTRG.14823.191"; exon_number "5";
chr1	StringTie	exon	205526367	205526461	1000	+	.	gene_id "MSTRG.14823"; transcript_id "MSTRG.14823.191"; exon_number "6";
chr1	StringTie	exon	205526775	205526837	1000	+	.	gene_id "MSTRG.14823"; transcript_id "MSTRG.14823.191"; exon_number "7";
chr1	StringTie	exon	205527794	205527917	1000	+	.	gene_id "MSTRG.14823"; transcript_id "MSTRG.14823.191"; exon_number "8";
chr1	StringTie	exon	205528048	205528168	1000	+	.	gene_id "MSTRG.14823"; transcript_id "MSTRG.14823.191"; exon_number "9";
chr1	StringTie	exon	205528999	205529096	1000	+	.	gene_id "MSTRG.14823"; transcript_id "MSTRG.14823.191"; exon_number "10";
chr1	StringTie	exon	205529324	205529429	1000	+	.	gene_id "MSTRG.14823"; transcript_id "MSTRG.14823.191"; exon_number "11";
chr1	StringTie	exon	205529521	205529563	1000	+	.	gene_id "MSTRG.14823"; transcript_id "MSTRG.14823.191"; exon_number "12";
chr1	StringTie	exon	205530259	205530349	1000	+	.	gene_id "MSTRG.14823"; transcript_id "MSTRG.14823.191"; exon_number "13";
chr1	StringTie	exon	205530628	205530705	1000	+	.	gene_id "MSTRG.14823"; transcript_id "MSTRG.14823.191"; exon_number "14";
chr1	StringTie	exon	205531344	205532788	1000	+	.	gene_id "MSTRG.14823"; transcript_id "MSTRG.14823.191"; exon_number "15";
chr1	StringTie	transcript	205516817	205532798	1000	+	.	gene_id "MSTRG.14823"; transcript_id "MSTRG.14823.192";
chr1	StringTie	exon	205516817	205517034	1000	+	.	gene_id "MSTRG.14823"; transcript_id "MSTRG.14823.192"; exon_number "1";
chr1	StringTie	exon	205523147	205523297	1000	+	.	gene_id "MSTRG.14823"; transcript_id "MSTRG.14823.192"; exon_number "2";
chr1	StringTie	exon	205523483	205523625	1000	+	.	gene_id "MSTRG.14823"; transcript_id "MSTRG.14823.192"; exon_number "3";
chr1	StringTie	exon	205524232	205524357	1000	+	.	gene_id "MSTRG.14823"; transcript_id "MSTRG.14823.192"; exon_number "4";
chr1	StringTie	exon	205525143	205525195	1000	+	.	gene_id "MSTRG.14823"; transcript_id "MSTRG.14823.192"; exon_number "5";
chr1	StringTie	exon	205526065	205526179	1000	+	.	gene_id "MSTRG.14823"; transcript_id "MSTRG.14823.192"; exon_number "6";
chr1	StringTie	exon	205526367	205526461	1000	+	.	gene_id "MSTRG.14823"; transcript_id "MSTRG.14823.192"; exon_number "7";
chr1	StringTie	exon	205526775	205526837	1000	+	.	gene_id "MSTRG.14823"; transcript_id "MSTRG.14823.192"; exon_number "8";
chr1	StringTie	exon	205527794	205527917	1000	+	.	gene_id "MSTRG.14823"; transcript_id "MSTRG.14823.192"; exon_number "9";
chr1	StringTie	exon	205528048	205528168	1000	+	.	gene_id "MSTRG.14823"; transcript_id "MSTRG.14823.192"; exon_number "10";
chr1	StringTie	exon	205528999	205529096	1000	+	.	gene_id "MSTRG.14823"; transcript_id "MSTRG.14823.192"; exon_number "11";
chr1	StringTie	exon	205529324	205529429	1000	+	.	gene_id "MSTRG.14823"; transcript_id "MSTRG.14823.192"; exon_number "12";
chr1	StringTie	exon	205529521	205529563	1000	+	.	gene_id "MSTRG.14823"; transcript_id "MSTRG.14823.192"; exon_number "13";
chr1	StringTie	exon	205530259	205530349	1000	+	.	gene_id "MSTRG.14823"; transcript_id "MSTRG.14823.192"; exon_number "14";
chr1	StringTie	exon	205530628	205530705	1000	+	.	gene_id "MSTRG.14823"; transcript_id "MSTRG.14823.192"; exon_number "15";
chr1	StringTie	exon	205531344	205532798	1000	+	.	gene_id "MSTRG.14823"; transcript_id "MSTRG.14823.192"; exon_number "16";
chr1	StringTie	transcript	205516817	205532846	1000	+	.	gene_id "MSTRG.14823"; transcript_id "MSTRG.14823.193";
chr1	StringTie	exon	205516817	205517034	1000	+	.	gene_id "MSTRG.14823"; transcript_id "MSTRG.14823.193"; exon_number "1";
chr1	StringTie	exon	205523147	205523297	1000	+	.	gene_id "MSTRG.14823"; transcript_id "MSTRG.14823.193"; exon_number "2";
chr1	StringTie	exon	205523546	205523625	1000	+	.	gene_id "MSTRG.14823"; transcript_id "MSTRG.14823.193"; exon_number "3";
chr1	StringTie	exon	205524232	205524357	1000	+	.	gene_id "MSTRG.14823"; transcript_id "MSTRG.14823.193"; exon_number "4";
chr1	StringTie	exon	205525139	205525195	1000	+	.	gene_id "MSTRG.14823"; transcript_id "MSTRG.14823.193"; exon_number "5";
chr1	StringTie	exon	205526065	205526179	1000	+	.	gene_id "MSTRG.14823"; transcript_id "MSTRG.14823.193"; exon_number "6";
chr1	StringTie	exon	205526367	205526461	1000	+	.	gene_id "MSTRG.14823"; transcript_id "MSTRG.14823.193"; exon_number "7";
chr1	StringTie	exon	205526775	205526837	1000	+	.	gene_id "MSTRG.14823"; transcript_id "MSTRG.14823.193"; exon_number "8";
chr1	StringTie	exon	205527794	205527917	1000	+	.	gene_id "MSTRG.14823"; transcript_id "MSTRG.14823.193"; exon_number "9";
chr1	StringTie	exon	205528048	205528168	1000	+	.	gene_id "MSTRG.14823"; transcript_id "MSTRG.14823.193"; exon_number "10";
chr1	StringTie	exon	205528999	205529096	1000	+	.	gene_id "MSTRG.14823"; transcript_id "MSTRG.14823.193"; exon_number "11";
chr1	StringTie	exon	205529324	205529429	1000	+	.	gene_id "MSTRG.14823"; transcript_id "MSTRG.14823.193"; exon_number "12";
chr1	StringTie	exon	205529521	205529563	1000	+	.	gene_id "MSTRG.14823"; transcript_id "MSTRG.14823.193"; exon_number "13";
chr1	StringTie	exon	205530259	205530349	1000	+	.	gene_id "MSTRG.14823"; transcript_id "MSTRG.14823.193"; exon_number "14";
chr1	StringTie	exon	205530628	205530705	1000	+	.	gene_id "MSTRG.14823"; transcript_id "MSTRG.14823.193"; exon_number "15";
chr1	StringTie	exon	205531344	205532846	1000	+	.	gene_id "MSTRG.14823"; transcript_id "MSTRG.14823.193"; exon_number "16";
chr1	StringTie	transcript	205519864	205532935	1000	+	.	gene_id "MSTRG.14823"; transcript_id "MSTRG.14823.195";
chr1	StringTie	exon	205519864	205520341	1000	+	.	gene_id "MSTRG.14823"; transcript_id "MSTRG.14823.195"; exon_number "1";
chr1	StringTie	exon	205523147	205523297	1000	+	.	gene_id "MSTRG.14823"; transcript_id "MSTRG.14823.195"; exon_number "2";
chr1	StringTie	exon	205523483	205523715	1000	+	.	gene_id "MSTRG.14823"; transcript_id "MSTRG.14823.195"; exon_number "3";
chr1	StringTie	exon	205524232	205524357	1000	+	.	gene_id "MSTRG.14823"; transcript_id "MSTRG.14823.195"; exon_number "4";
chr1	StringTie	exon	205525139	205525195	1000	+	.	gene_id "MSTRG.14823"; transcript_id "MSTRG.14823.195"; exon_number "5";
chr1	StringTie	exon	205526065	205526179	1000	+	.	gene_id "MSTRG.14823"; transcript_id "MSTRG.14823.195"; exon_number "6";
chr1	StringTie	exon	205526367	205526461	1000	+	.	gene_id "MSTRG.14823"; transcript_id "MSTRG.14823.195"; exon_number "7";
chr1	StringTie	exon	205526775	205526837	1000	+	.	gene_id "MSTRG.14823"; transcript_id "MSTRG.14823.195"; exon_number "8";
chr1	StringTie	exon	205527794	205527917	1000	+	.	gene_id "MSTRG.14823"; transcript_id "MSTRG.14823.195"; exon_number "9";
chr1	StringTie	exon	205528048	205528168	1000	+	.	gene_id "MSTRG.14823"; transcript_id "MSTRG.14823.195"; exon_number "10";
chr1	StringTie	exon	205528999	205529096	1000	+	.	gene_id "MSTRG.14823"; transcript_id "MSTRG.14823.195"; exon_number "11";
chr1	StringTie	exon	205529324	205529429	1000	+	.	gene_id "MSTRG.14823"; transcript_id "MSTRG.14823.195"; exon_number "12";
chr1	StringTie	exon	205529521	205529563	1000	+	.	gene_id "MSTRG.14823"; transcript_id "MSTRG.14823.195"; exon_number "13";
chr1	StringTie	exon	205530259	205530349	1000	+	.	gene_id "MSTRG.14823"; transcript_id "MSTRG.14823.195"; exon_number "14";
chr1	StringTie	exon	205530628	205530705	1000	+	.	gene_id "MSTRG.14823"; transcript_id "MSTRG.14823.195"; exon_number "15";
chr1	StringTie	exon	205531344	205532935	1000	+	.	gene_id "MSTRG.14823"; transcript_id "MSTRG.14823.195"; exon_number "16";
chr1	StringTie	transcript	205521363	205533120	1000	+	.	gene_id "MSTRG.14823"; transcript_id "MSTRG.14823.196";
chr1	StringTie	exon	205521363	205523297	1000	+	.	gene_id "MSTRG.14823"; transcript_id "MSTRG.14823.196"; exon_number "1";
chr1	StringTie	exon	205523546	205523715	1000	+	.	gene_id "MSTRG.14823"; transcript_id "MSTRG.14823.196"; exon_number "2";
chr1	StringTie	exon	205524232	205525195	1000	+	.	gene_id "MSTRG.14823"; transcript_id "MSTRG.14823.196"; exon_number "3";
chr1	StringTie	exon	205526065	205526179	1000	+	.	gene_id "MSTRG.14823"; transcript_id "MSTRG.14823.196"; exon_number "4";
chr1	StringTie	exon	205526367	205526461	1000	+	.	gene_id "MSTRG.14823"; transcript_id "MSTRG.14823.196"; exon_number "5";
chr1	StringTie	exon	205526775	205527917	1000	+	.	gene_id "MSTRG.14823"; transcript_id "MSTRG.14823.196"; exon_number "6";
chr1	StringTie	exon	205528048	205528168	1000	+	.	gene_id "MSTRG.14823"; transcript_id "MSTRG.14823.196"; exon_number "7";
chr1	StringTie	exon	205528663	205528914	1000	+	.	gene_id "MSTRG.14823"; transcript_id "MSTRG.14823.196"; exon_number "8";
chr1	StringTie	exon	205528999	205529096	1000	+	.	gene_id "MSTRG.14823"; transcript_id "MSTRG.14823.196"; exon_number "9";
chr1	StringTie	exon	205529324	205529429	1000	+	.	gene_id "MSTRG.14823"; transcript_id "MSTRG.14823.196"; exon_number "10";
chr1	StringTie	exon	205529521	205530349	1000	+	.	gene_id "MSTRG.14823"; transcript_id "MSTRG.14823.196"; exon_number "11";
chr1	StringTie	exon	205530628	205530705	1000	+	.	gene_id "MSTRG.14823"; transcript_id "MSTRG.14823.196"; exon_number "12";
chr1	StringTie	exon	205531344	205533120	1000	+	.	gene_id "MSTRG.14823"; transcript_id "MSTRG.14823.196"; exon_number "13";
chr1	StringTie	transcript	205521544	205532788	1000	+	.	gene_id "MSTRG.14823"; transcript_id "MSTRG.14823.197";
chr1	StringTie	exon	205521544	205523297	1000	+	.	gene_id "MSTRG.14823"; transcript_id "MSTRG.14823.197"; exon_number "1";
chr1	StringTie	exon	205523483	205523625	1000	+	.	gene_id "MSTRG.14823"; transcript_id "MSTRG.14823.197"; exon_number "2";
chr1	StringTie	exon	205524232	205524357	1000	+	.	gene_id "MSTRG.14823"; transcript_id "MSTRG.14823.197"; exon_number "3";
chr1	StringTie	exon	205525002	205525195	1000	+	.	gene_id "MSTRG.14823"; transcript_id "MSTRG.14823.197"; exon_number "4";
chr1	StringTie	exon	205526065	205526179	1000	+	.	gene_id "MSTRG.14823"; transcript_id "MSTRG.14823.197"; exon_number "5";
chr1	StringTie	exon	205526367	205526461	1000	+	.	gene_id "MSTRG.14823"; transcript_id "MSTRG.14823.197"; exon_number "6";
chr1	StringTie	exon	205526780	205527917	1000	+	.	gene_id "MSTRG.14823"; transcript_id "MSTRG.14823.197"; exon_number "7";
chr1	StringTie	exon	205528048	205528168	1000	+	.	gene_id "MSTRG.14823"; transcript_id "MSTRG.14823.197"; exon_number "8";
chr1	StringTie	exon	205528999	205529096	1000	+	.	gene_id "MSTRG.14823"; transcript_id "MSTRG.14823.197"; exon_number "9";
chr1	StringTie	exon	205529324	205529429	1000	+	.	gene_id "MSTRG.14823"; transcript_id "MSTRG.14823.197"; exon_number "10";
chr1	StringTie	exon	205529521	205530349	1000	+	.	gene_id "MSTRG.14823"; transcript_id "MSTRG.14823.197"; exon_number "11";
chr1	StringTie	exon	205530628	205530705	1000	+	.	gene_id "MSTRG.14823"; transcript_id "MSTRG.14823.197"; exon_number "12";
chr1	StringTie	exon	205531344	205532788	1000	+	.	gene_id "MSTRG.14823"; transcript_id "MSTRG.14823.197"; exon_number "13";
chr1	StringTie	transcript	205521544	205532788	1000	+	.	gene_id "MSTRG.14823"; transcript_id "MSTRG.14823.198";
chr1	StringTie	exon	205521544	205523297	1000	+	.	gene_id "MSTRG.14823"; transcript_id "MSTRG.14823.198"; exon_number "1";
chr1	StringTie	exon	205523483	205523625	1000	+	.	gene_id "MSTRG.14823"; transcript_id "MSTRG.14823.198"; exon_number "2";
chr1	StringTie	exon	205524232	205524357	1000	+	.	gene_id "MSTRG.14823"; transcript_id "MSTRG.14823.198"; exon_number "3";
chr1	StringTie	exon	205525143	205525195	1000	+	.	gene_id "MSTRG.14823"; transcript_id "MSTRG.14823.198"; exon_number "4";
chr1	StringTie	exon	205526065	205526179	1000	+	.	gene_id "MSTRG.14823"; transcript_id "MSTRG.14823.198"; exon_number "5";
chr1	StringTie	exon	205526367	205526461	1000	+	.	gene_id "MSTRG.14823"; transcript_id "MSTRG.14823.198"; exon_number "6";
chr1	StringTie	exon	205526780	205527917	1000	+	.	gene_id "MSTRG.14823"; transcript_id "MSTRG.14823.198"; exon_number "7";
chr1	StringTie	exon	205528048	205528168	1000	+	.	gene_id "MSTRG.14823"; transcript_id "MSTRG.14823.198"; exon_number "8";
chr1	StringTie	exon	205528999	205529096	1000	+	.	gene_id "MSTRG.14823"; transcript_id "MSTRG.14823.198"; exon_number "9";
chr1	StringTie	exon	205529324	205529429	1000	+	.	gene_id "MSTRG.14823"; transcript_id "MSTRG.14823.198"; exon_number "10";
chr1	StringTie	exon	205529521	205529563	1000	+	.	gene_id "MSTRG.14823"; transcript_id "MSTRG.14823.198"; exon_number "11";
chr1	StringTie	exon	205530259	205530349	1000	+	.	gene_id "MSTRG.14823"; transcript_id "MSTRG.14823.198"; exon_number "12";
chr1	StringTie	exon	205530628	205530705	1000	+	.	gene_id "MSTRG.14823"; transcript_id "MSTRG.14823.198"; exon_number "13";
chr1	StringTie	exon	205531344	205532788	1000	+	.	gene_id "MSTRG.14823"; transcript_id "MSTRG.14823.198"; exon_number "14";
chr1	StringTie	transcript	205522170	205532792	1000	+	.	gene_id "MSTRG.14823"; transcript_id "MSTRG.14823.199";
chr1	StringTie	exon	205522170	205523625	1000	+	.	gene_id "MSTRG.14823"; transcript_id "MSTRG.14823.199"; exon_number "1";
chr1	StringTie	exon	205524232	205524357	1000	+	.	gene_id "MSTRG.14823"; transcript_id "MSTRG.14823.199"; exon_number "2";
chr1	StringTie	exon	205525002	205525195	1000	+	.	gene_id "MSTRG.14823"; transcript_id "MSTRG.14823.199"; exon_number "3";
chr1	StringTie	exon	205526065	205526179	1000	+	.	gene_id "MSTRG.14823"; transcript_id "MSTRG.14823.199"; exon_number "4";
chr1	StringTie	exon	205526367	205526461	1000	+	.	gene_id "MSTRG.14823"; transcript_id "MSTRG.14823.199"; exon_number "5";
chr1	StringTie	exon	205526780	205527917	1000	+	.	gene_id "MSTRG.14823"; transcript_id "MSTRG.14823.199"; exon_number "6";
chr1	StringTie	exon	205528048	205528168	1000	+	.	gene_id "MSTRG.14823"; transcript_id "MSTRG.14823.199"; exon_number "7";
chr1	StringTie	exon	205528663	205528914	1000	+	.	gene_id "MSTRG.14823"; transcript_id "MSTRG.14823.199"; exon_number "8";
chr1	StringTie	exon	205528999	205529096	1000	+	.	gene_id "MSTRG.14823"; transcript_id "MSTRG.14823.199"; exon_number "9";
chr1	StringTie	exon	205529324	205529429	1000	+	.	gene_id "MSTRG.14823"; transcript_id "MSTRG.14823.199"; exon_number "10";
chr1	StringTie	exon	205529521	205530349	1000	+	.	gene_id "MSTRG.14823"; transcript_id "MSTRG.14823.199"; exon_number "11";
chr1	StringTie	exon	205530628	205530705	1000	+	.	gene_id "MSTRG.14823"; transcript_id "MSTRG.14823.199"; exon_number "12";
chr1	StringTie	exon	205531344	205532792	1000	+	.	gene_id "MSTRG.14823"; transcript_id "MSTRG.14823.199"; exon_number "13";
chr1	StringTie	transcript	205498628	205532850	1000	+	.	gene_id "MSTRG.14823"; transcript_id "MSTRG.14823.2";
chr1	StringTie	exon	205498628	205498854	1000	+	.	gene_id "MSTRG.14823"; transcript_id "MSTRG.14823.2"; exon_number "1";
chr1	StringTie	exon	205523147	205523715	1000	+	.	gene_id "MSTRG.14823"; transcript_id "MSTRG.14823.2"; exon_number "2";
chr1	StringTie	exon	205524232	205524357	1000	+	.	gene_id "MSTRG.14823"; transcript_id "MSTRG.14823.2"; exon_number "3";
chr1	StringTie	exon	205525139	205525195	1000	+	.	gene_id "MSTRG.14823"; transcript_id "MSTRG.14823.2"; exon_number "4";
chr1	StringTie	exon	205526065	205526179	1000	+	.	gene_id "MSTRG.14823"; transcript_id "MSTRG.14823.2"; exon_number "5";
chr1	StringTie	exon	205526367	205527917	1000	+	.	gene_id "MSTRG.14823"; transcript_id "MSTRG.14823.2"; exon_number "6";
chr1	StringTie	exon	205528048	205528168	1000	+	.	gene_id "MSTRG.14823"; transcript_id "MSTRG.14823.2"; exon_number "7";
chr1	StringTie	exon	205528999	205529096	1000	+	.	gene_id "MSTRG.14823"; transcript_id "MSTRG.14823.2"; exon_number "8";
chr1	StringTie	exon	205529324	205529563	1000	+	.	gene_id "MSTRG.14823"; transcript_id "MSTRG.14823.2"; exon_number "9";
chr1	StringTie	exon	205530259	205530349	1000	+	.	gene_id "MSTRG.14823"; transcript_id "MSTRG.14823.2"; exon_number "10";
chr1	StringTie	exon	205530628	205530705	1000	+	.	gene_id "MSTRG.14823"; transcript_id "MSTRG.14823.2"; exon_number "11";
chr1	StringTie	exon	205531344	205532850	1000	+	.	gene_id "MSTRG.14823"; transcript_id "MSTRG.14823.2"; exon_number "12";
chr1	StringTie	transcript	205504542	205551829	1000	+	.	gene_id "MSTRG.14823"; transcript_id "MSTRG.14823.20";
chr1	StringTie	exon	205504542	205504878	1000	+	.	gene_id "MSTRG.14823"; transcript_id "MSTRG.14823.20"; exon_number "1";
chr1	StringTie	exon	205523147	205523297	1000	+	.	gene_id "MSTRG.14823"; transcript_id "MSTRG.14823.20"; exon_number "2";
chr1	StringTie	exon	205523483	205523715	1000	+	.	gene_id "MSTRG.14823"; transcript_id "MSTRG.14823.20"; exon_number "3";
chr1	StringTie	exon	205524232	205524357	1000	+	.	gene_id "MSTRG.14823"; transcript_id "MSTRG.14823.20"; exon_number "4";
chr1	StringTie	exon	205525139	205525195	1000	+	.	gene_id "MSTRG.14823"; transcript_id "MSTRG.14823.20"; exon_number "5";
chr1	StringTie	exon	205526065	205526179	1000	+	.	gene_id "MSTRG.14823"; transcript_id "MSTRG.14823.20"; exon_number "6";
chr1	StringTie	exon	205526367	205526461	1000	+	.	gene_id "MSTRG.14823"; transcript_id "MSTRG.14823.20"; exon_number "7";
chr1	StringTie	exon	205526780	205526837	1000	+	.	gene_id "MSTRG.14823"; transcript_id "MSTRG.14823.20"; exon_number "8";
chr1	StringTie	exon	205527794	205527917	1000	+	.	gene_id "MSTRG.14823"; transcript_id "MSTRG.14823.20"; exon_number "9";
chr1	StringTie	exon	205528048	205528168	1000	+	.	gene_id "MSTRG.14823"; transcript_id "MSTRG.14823.20"; exon_number "10";
chr1	StringTie	exon	205528663	205529096	1000	+	.	gene_id "MSTRG.14823"; transcript_id "MSTRG.14823.20"; exon_number "11";
chr1	StringTie	exon	205529324	205529429	1000	+	.	gene_id "MSTRG.14823"; transcript_id "MSTRG.14823.20"; exon_number "12";
chr1	StringTie	exon	205529521	205529563	1000	+	.	gene_id "MSTRG.14823"; transcript_id "MSTRG.14823.20"; exon_number "13";
chr1	StringTie	exon	205530259	205530349	1000	+	.	gene_id "MSTRG.14823"; transcript_id "MSTRG.14823.20"; exon_number "14";
chr1	StringTie	exon	205530628	205530705	1000	+	.	gene_id "MSTRG.14823"; transcript_id "MSTRG.14823.20"; exon_number "15";
chr1	StringTie	exon	205531344	205543499	1000	+	.	gene_id "MSTRG.14823"; transcript_id "MSTRG.14823.20"; exon_number "16";
chr1	StringTie	exon	205548143	205551829	1000	+	.	gene_id "MSTRG.14823"; transcript_id "MSTRG.14823.20"; exon_number "17";
chr1	StringTie	transcript	205522434	205532814	1000	+	.	gene_id "MSTRG.14823"; transcript_id "MSTRG.14823.201";
chr1	StringTie	exon	205522434	205523297	1000	+	.	gene_id "MSTRG.14823"; transcript_id "MSTRG.14823.201"; exon_number "1";
chr1	StringTie	exon	205523483	205523715	1000	+	.	gene_id "MSTRG.14823"; transcript_id "MSTRG.14823.201"; exon_number "2";
chr1	StringTie	exon	205524232	205524357	1000	+	.	gene_id "MSTRG.14823"; transcript_id "MSTRG.14823.201"; exon_number "3";
chr1	StringTie	exon	205525002	205525195	1000	+	.	gene_id "MSTRG.14823"; transcript_id "MSTRG.14823.201"; exon_number "4";
chr1	StringTie	exon	205526065	205526179	1000	+	.	gene_id "MSTRG.14823"; transcript_id "MSTRG.14823.201"; exon_number "5";
chr1	StringTie	exon	205526367	205526461	1000	+	.	gene_id "MSTRG.14823"; transcript_id "MSTRG.14823.201"; exon_number "6";
chr1	StringTie	exon	205526775	205526837	1000	+	.	gene_id "MSTRG.14823"; transcript_id "MSTRG.14823.201"; exon_number "7";
chr1	StringTie	exon	205527794	205527917	1000	+	.	gene_id "MSTRG.14823"; transcript_id "MSTRG.14823.201"; exon_number "8";
chr1	StringTie	exon	205528048	205528168	1000	+	.	gene_id "MSTRG.14823"; transcript_id "MSTRG.14823.201"; exon_number "9";
chr1	StringTie	exon	205528999	205529096	1000	+	.	gene_id "MSTRG.14823"; transcript_id "MSTRG.14823.201"; exon_number "10";
chr1	StringTie	exon	205529324	205529429	1000	+	.	gene_id "MSTRG.14823"; transcript_id "MSTRG.14823.201"; exon_number "11";
chr1	StringTie	exon	205529521	205529563	1000	+	.	gene_id "MSTRG.14823"; transcript_id "MSTRG.14823.201"; exon_number "12";
chr1	StringTie	exon	205530259	205530349	1000	+	.	gene_id "MSTRG.14823"; transcript_id "MSTRG.14823.201"; exon_number "13";
chr1	StringTie	exon	205530628	205530705	1000	+	.	gene_id "MSTRG.14823"; transcript_id "MSTRG.14823.201"; exon_number "14";
chr1	StringTie	exon	205531344	205532814	1000	+	.	gene_id "MSTRG.14823"; transcript_id "MSTRG.14823.201"; exon_number "15";
chr1	StringTie	transcript	205522467	205532795	1000	+	.	gene_id "MSTRG.14823"; transcript_id "MSTRG.14823.202";
chr1	StringTie	exon	205522467	205523715	1000	+	.	gene_id "MSTRG.14823"; transcript_id "MSTRG.14823.202"; exon_number "1";
chr1	StringTie	exon	205524232	205524357	1000	+	.	gene_id "MSTRG.14823"; transcript_id "MSTRG.14823.202"; exon_number "2";
chr1	StringTie	exon	205525139	205525195	1000	+	.	gene_id "MSTRG.14823"; transcript_id "MSTRG.14823.202"; exon_number "3";
chr1	StringTie	exon	205526065	205526179	1000	+	.	gene_id "MSTRG.14823"; transcript_id "MSTRG.14823.202"; exon_number "4";
chr1	StringTie	exon	205526367	205526461	1000	+	.	gene_id "MSTRG.14823"; transcript_id "MSTRG.14823.202"; exon_number "5";
chr1	StringTie	exon	205526775	205526837	1000	+	.	gene_id "MSTRG.14823"; transcript_id "MSTRG.14823.202"; exon_number "6";
chr1	StringTie	exon	205526920	205527917	1000	+	.	gene_id "MSTRG.14823"; transcript_id "MSTRG.14823.202"; exon_number "7";
chr1	StringTie	exon	205528048	205528168	1000	+	.	gene_id "MSTRG.14823"; transcript_id "MSTRG.14823.202"; exon_number "8";
chr1	StringTie	exon	205528999	205529096	1000	+	.	gene_id "MSTRG.14823"; transcript_id "MSTRG.14823.202"; exon_number "9";
chr1	StringTie	exon	205529324	205529429	1000	+	.	gene_id "MSTRG.14823"; transcript_id "MSTRG.14823.202"; exon_number "10";
chr1	StringTie	exon	205529521	205529563	1000	+	.	gene_id "MSTRG.14823"; transcript_id "MSTRG.14823.202"; exon_number "11";
chr1	StringTie	exon	205530259	205530349	1000	+	.	gene_id "MSTRG.14823"; transcript_id "MSTRG.14823.202"; exon_number "12";
chr1	StringTie	exon	205530628	205530705	1000	+	.	gene_id "MSTRG.14823"; transcript_id "MSTRG.14823.202"; exon_number "13";
chr1	StringTie	exon	205531344	205532795	1000	+	.	gene_id "MSTRG.14823"; transcript_id "MSTRG.14823.202"; exon_number "14";
chr1	StringTie	transcript	205522558	205532793	1000	+	.	gene_id "MSTRG.14823"; transcript_id "MSTRG.14823.203";
chr1	StringTie	exon	205522558	205522574	1000	+	.	gene_id "MSTRG.14823"; transcript_id "MSTRG.14823.203"; exon_number "1";
chr1	StringTie	exon	205523147	205523297	1000	+	.	gene_id "MSTRG.14823"; transcript_id "MSTRG.14823.203"; exon_number "2";
chr1	StringTie	exon	205523483	205523625	1000	+	.	gene_id "MSTRG.14823"; transcript_id "MSTRG.14823.203"; exon_number "3";
chr1	StringTie	exon	205524232	205524357	1000	+	.	gene_id "MSTRG.14823"; transcript_id "MSTRG.14823.203"; exon_number "4";
chr1	StringTie	exon	205525139	205525195	1000	+	.	gene_id "MSTRG.14823"; transcript_id "MSTRG.14823.203"; exon_number "5";
chr1	StringTie	exon	205526065	205526179	1000	+	.	gene_id "MSTRG.14823"; transcript_id "MSTRG.14823.203"; exon_number "6";
chr1	StringTie	exon	205526367	205526461	1000	+	.	gene_id "MSTRG.14823"; transcript_id "MSTRG.14823.203"; exon_number "7";
chr1	StringTie	exon	205526775	205526837	1000	+	.	gene_id "MSTRG.14823"; transcript_id "MSTRG.14823.203"; exon_number "8";
chr1	StringTie	exon	205527794	205527917	1000	+	.	gene_id "MSTRG.14823"; transcript_id "MSTRG.14823.203"; exon_number "9";
chr1	StringTie	exon	205528048	205528168	1000	+	.	gene_id "MSTRG.14823"; transcript_id "MSTRG.14823.203"; exon_number "10";
chr1	StringTie	exon	205528999	205529096	1000	+	.	gene_id "MSTRG.14823"; transcript_id "MSTRG.14823.203"; exon_number "11";
chr1	StringTie	exon	205529324	205529429	1000	+	.	gene_id "MSTRG.14823"; transcript_id "MSTRG.14823.203"; exon_number "12";
chr1	StringTie	exon	205529521	205529563	1000	+	.	gene_id "MSTRG.14823"; transcript_id "MSTRG.14823.203"; exon_number "13";
chr1	StringTie	exon	205530259	205530349	1000	+	.	gene_id "MSTRG.14823"; transcript_id "MSTRG.14823.203"; exon_number "14";
chr1	StringTie	exon	205530628	205530705	1000	+	.	gene_id "MSTRG.14823"; transcript_id "MSTRG.14823.203"; exon_number "15";
chr1	StringTie	exon	205531344	205532793	1000	+	.	gene_id "MSTRG.14823"; transcript_id "MSTRG.14823.203"; exon_number "16";
chr1	StringTie	transcript	205522616	205532793	1000	+	.	gene_id "MSTRG.14823"; transcript_id "MSTRG.14823.204";
chr1	StringTie	exon	205522616	205523625	1000	+	.	gene_id "MSTRG.14823"; transcript_id "MSTRG.14823.204"; exon_number "1";
chr1	StringTie	exon	205524232	205524357	1000	+	.	gene_id "MSTRG.14823"; transcript_id "MSTRG.14823.204"; exon_number "2";
chr1	StringTie	exon	205526065	205526179	1000	+	.	gene_id "MSTRG.14823"; transcript_id "MSTRG.14823.204"; exon_number "3";
chr1	StringTie	exon	205526367	205526461	1000	+	.	gene_id "MSTRG.14823"; transcript_id "MSTRG.14823.204"; exon_number "4";
chr1	StringTie	exon	205526775	205526837	1000	+	.	gene_id "MSTRG.14823"; transcript_id "MSTRG.14823.204"; exon_number "5";
chr1	StringTie	exon	205527794	205527917	1000	+	.	gene_id "MSTRG.14823"; transcript_id "MSTRG.14823.204"; exon_number "6";
chr1	StringTie	exon	205528048	205528168	1000	+	.	gene_id "MSTRG.14823"; transcript_id "MSTRG.14823.204"; exon_number "7";
chr1	StringTie	exon	205528999	205529096	1000	+	.	gene_id "MSTRG.14823"; transcript_id "MSTRG.14823.204"; exon_number "8";
chr1	StringTie	exon	205529324	205529429	1000	+	.	gene_id "MSTRG.14823"; transcript_id "MSTRG.14823.204"; exon_number "9";
chr1	StringTie	exon	205529521	205529563	1000	+	.	gene_id "MSTRG.14823"; transcript_id "MSTRG.14823.204"; exon_number "10";
chr1	StringTie	exon	205530259	205530349	1000	+	.	gene_id "MSTRG.14823"; transcript_id "MSTRG.14823.204"; exon_number "11";
chr1	StringTie	exon	205530628	205530705	1000	+	.	gene_id "MSTRG.14823"; transcript_id "MSTRG.14823.204"; exon_number "12";
chr1	StringTie	exon	205531344	205531435	1000	+	.	gene_id "MSTRG.14823"; transcript_id "MSTRG.14823.204"; exon_number "13";
chr1	StringTie	exon	205531770	205532793	1000	+	.	gene_id "MSTRG.14823"; transcript_id "MSTRG.14823.204"; exon_number "14";
chr1	StringTie	transcript	205523119	205532846	1000	+	.	gene_id "MSTRG.14823"; transcript_id "MSTRG.14823.205";
chr1	StringTie	exon	205523119	205523297	1000	+	.	gene_id "MSTRG.14823"; transcript_id "MSTRG.14823.205"; exon_number "1";
chr1	StringTie	exon	205523483	205523625	1000	+	.	gene_id "MSTRG.14823"; transcript_id "MSTRG.14823.205"; exon_number "2";
chr1	StringTie	exon	205524232	205524357	1000	+	.	gene_id "MSTRG.14823"; transcript_id "MSTRG.14823.205"; exon_number "3";
chr1	StringTie	exon	205525139	205525195	1000	+	.	gene_id "MSTRG.14823"; transcript_id "MSTRG.14823.205"; exon_number "4";
chr1	StringTie	exon	205526065	205526179	1000	+	.	gene_id "MSTRG.14823"; transcript_id "MSTRG.14823.205"; exon_number "5";
chr1	StringTie	exon	205526367	205526461	1000	+	.	gene_id "MSTRG.14823"; transcript_id "MSTRG.14823.205"; exon_number "6";
chr1	StringTie	exon	205526775	205526837	1000	+	.	gene_id "MSTRG.14823"; transcript_id "MSTRG.14823.205"; exon_number "7";
chr1	StringTie	exon	205527794	205527917	1000	+	.	gene_id "MSTRG.14823"; transcript_id "MSTRG.14823.205"; exon_number "8";
chr1	StringTie	exon	205528048	205528168	1000	+	.	gene_id "MSTRG.14823"; transcript_id "MSTRG.14823.205"; exon_number "9";
chr1	StringTie	exon	205528999	205529096	1000	+	.	gene_id "MSTRG.14823"; transcript_id "MSTRG.14823.205"; exon_number "10";
chr1	StringTie	exon	205529324	205529429	1000	+	.	gene_id "MSTRG.14823"; transcript_id "MSTRG.14823.205"; exon_number "11";
chr1	StringTie	exon	205529521	205529563	1000	+	.	gene_id "MSTRG.14823"; transcript_id "MSTRG.14823.205"; exon_number "12";
chr1	StringTie	exon	205530259	205530349	1000	+	.	gene_id "MSTRG.14823"; transcript_id "MSTRG.14823.205"; exon_number "13";
chr1	StringTie	exon	205530628	205530705	1000	+	.	gene_id "MSTRG.14823"; transcript_id "MSTRG.14823.205"; exon_number "14";
chr1	StringTie	exon	205531344	205531435	1000	+	.	gene_id "MSTRG.14823"; transcript_id "MSTRG.14823.205"; exon_number "15";
chr1	StringTie	exon	205531770	205532846	1000	+	.	gene_id "MSTRG.14823"; transcript_id "MSTRG.14823.205"; exon_number "16";
chr1	StringTie	transcript	205523127	205532790	1000	+	.	gene_id "MSTRG.14823"; transcript_id "MSTRG.14823.206";
chr1	StringTie	exon	205523127	205523625	1000	+	.	gene_id "MSTRG.14823"; transcript_id "MSTRG.14823.206"; exon_number "1";
chr1	StringTie	exon	205524232	205525195	1000	+	.	gene_id "MSTRG.14823"; transcript_id "MSTRG.14823.206"; exon_number "2";
chr1	StringTie	exon	205526065	205526179	1000	+	.	gene_id "MSTRG.14823"; transcript_id "MSTRG.14823.206"; exon_number "3";
chr1	StringTie	exon	205526367	205526461	1000	+	.	gene_id "MSTRG.14823"; transcript_id "MSTRG.14823.206"; exon_number "4";
chr1	StringTie	exon	205526775	205527917	1000	+	.	gene_id "MSTRG.14823"; transcript_id "MSTRG.14823.206"; exon_number "5";
chr1	StringTie	exon	205528048	205528168	1000	+	.	gene_id "MSTRG.14823"; transcript_id "MSTRG.14823.206"; exon_number "6";
chr1	StringTie	exon	205528663	205528914	1000	+	.	gene_id "MSTRG.14823"; transcript_id "MSTRG.14823.206"; exon_number "7";
chr1	StringTie	exon	205528999	205529096	1000	+	.	gene_id "MSTRG.14823"; transcript_id "MSTRG.14823.206"; exon_number "8";
chr1	StringTie	exon	205529324	205529429	1000	+	.	gene_id "MSTRG.14823"; transcript_id "MSTRG.14823.206"; exon_number "9";
chr1	StringTie	exon	205529521	205530349	1000	+	.	gene_id "MSTRG.14823"; transcript_id "MSTRG.14823.206"; exon_number "10";
chr1	StringTie	exon	205530628	205530705	1000	+	.	gene_id "MSTRG.14823"; transcript_id "MSTRG.14823.206"; exon_number "11";
chr1	StringTie	exon	205531344	205532790	1000	+	.	gene_id "MSTRG.14823"; transcript_id "MSTRG.14823.206"; exon_number "12";
chr1	StringTie	transcript	205523140	205532788	1000	+	.	gene_id "MSTRG.14823"; transcript_id "MSTRG.14823.207";
chr1	StringTie	exon	205523140	205523625	1000	+	.	gene_id "MSTRG.14823"; transcript_id "MSTRG.14823.207"; exon_number "1";
chr1	StringTie	exon	205524232	205524357	1000	+	.	gene_id "MSTRG.14823"; transcript_id "MSTRG.14823.207"; exon_number "2";
chr1	StringTie	exon	205525139	205525195	1000	+	.	gene_id "MSTRG.14823"; transcript_id "MSTRG.14823.207"; exon_number "3";
chr1	StringTie	exon	205526065	205526179	1000	+	.	gene_id "MSTRG.14823"; transcript_id "MSTRG.14823.207"; exon_number "4";
chr1	StringTie	exon	205526367	205526461	1000	+	.	gene_id "MSTRG.14823"; transcript_id "MSTRG.14823.207"; exon_number "5";
chr1	StringTie	exon	205526780	205527917	1000	+	.	gene_id "MSTRG.14823"; transcript_id "MSTRG.14823.207"; exon_number "6";
chr1	StringTie	exon	205528048	205528168	1000	+	.	gene_id "MSTRG.14823"; transcript_id "MSTRG.14823.207"; exon_number "7";
chr1	StringTie	exon	205528999	205529096	1000	+	.	gene_id "MSTRG.14823"; transcript_id "MSTRG.14823.207"; exon_number "8";
chr1	StringTie	exon	205529324	205529429	1000	+	.	gene_id "MSTRG.14823"; transcript_id "MSTRG.14823.207"; exon_number "9";
chr1	StringTie	exon	205529521	205529563	1000	+	.	gene_id "MSTRG.14823"; transcript_id "MSTRG.14823.207"; exon_number "10";
chr1	StringTie	exon	205530259	205530349	1000	+	.	gene_id "MSTRG.14823"; transcript_id "MSTRG.14823.207"; exon_number "11";
chr1	StringTie	exon	205530651	205530705	1000	+	.	gene_id "MSTRG.14823"; transcript_id "MSTRG.14823.207"; exon_number "12";
chr1	StringTie	exon	205531344	205532788	1000	+	.	gene_id "MSTRG.14823"; transcript_id "MSTRG.14823.207"; exon_number "13";
chr1	StringTie	transcript	205523140	205533207	1000	+	.	gene_id "MSTRG.14823"; transcript_id "MSTRG.14823.208";
chr1	StringTie	exon	205523140	205523297	1000	+	.	gene_id "MSTRG.14823"; transcript_id "MSTRG.14823.208"; exon_number "1";
chr1	StringTie	exon	205523546	205523625	1000	+	.	gene_id "MSTRG.14823"; transcript_id "MSTRG.14823.208"; exon_number "2";
chr1	StringTie	exon	205524232	205524357	1000	+	.	gene_id "MSTRG.14823"; transcript_id "MSTRG.14823.208"; exon_number "3";
chr1	StringTie	exon	205525139	205525195	1000	+	.	gene_id "MSTRG.14823"; transcript_id "MSTRG.14823.208"; exon_number "4";
chr1	StringTie	exon	205526065	205526179	1000	+	.	gene_id "MSTRG.14823"; transcript_id "MSTRG.14823.208"; exon_number "5";
chr1	StringTie	exon	205526367	205526461	1000	+	.	gene_id "MSTRG.14823"; transcript_id "MSTRG.14823.208"; exon_number "6";
chr1	StringTie	exon	205526780	205527917	1000	+	.	gene_id "MSTRG.14823"; transcript_id "MSTRG.14823.208"; exon_number "7";
chr1	StringTie	exon	205528048	205528168	1000	+	.	gene_id "MSTRG.14823"; transcript_id "MSTRG.14823.208"; exon_number "8";
chr1	StringTie	exon	205528999	205529096	1000	+	.	gene_id "MSTRG.14823"; transcript_id "MSTRG.14823.208"; exon_number "9";
chr1	StringTie	exon	205529324	205529429	1000	+	.	gene_id "MSTRG.14823"; transcript_id "MSTRG.14823.208"; exon_number "10";
chr1	StringTie	exon	205529521	205529563	1000	+	.	gene_id "MSTRG.14823"; transcript_id "MSTRG.14823.208"; exon_number "11";
chr1	StringTie	exon	205530259	205530349	1000	+	.	gene_id "MSTRG.14823"; transcript_id "MSTRG.14823.208"; exon_number "12";
chr1	StringTie	exon	205530651	205530705	1000	+	.	gene_id "MSTRG.14823"; transcript_id "MSTRG.14823.208"; exon_number "13";
chr1	StringTie	exon	205531344	205533207	1000	+	.	gene_id "MSTRG.14823"; transcript_id "MSTRG.14823.208"; exon_number "14";
chr1	StringTie	transcript	205523147	205532819	1000	+	.	gene_id "MSTRG.14823"; transcript_id "MSTRG.14823.209";
chr1	StringTie	exon	205523147	205523297	1000	+	.	gene_id "MSTRG.14823"; transcript_id "MSTRG.14823.209"; exon_number "1";
chr1	StringTie	exon	205523483	205523715	1000	+	.	gene_id "MSTRG.14823"; transcript_id "MSTRG.14823.209"; exon_number "2";
chr1	StringTie	exon	205524232	205524357	1000	+	.	gene_id "MSTRG.14823"; transcript_id "MSTRG.14823.209"; exon_number "3";
chr1	StringTie	exon	205525143	205525195	1000	+	.	gene_id "MSTRG.14823"; transcript_id "MSTRG.14823.209"; exon_number "4";
chr1	StringTie	exon	205526065	205526179	1000	+	.	gene_id "MSTRG.14823"; transcript_id "MSTRG.14823.209"; exon_number "5";
chr1	StringTie	exon	205526367	205526461	1000	+	.	gene_id "MSTRG.14823"; transcript_id "MSTRG.14823.209"; exon_number "6";
chr1	StringTie	exon	205526775	205526837	1000	+	.	gene_id "MSTRG.14823"; transcript_id "MSTRG.14823.209"; exon_number "7";
chr1	StringTie	exon	205527794	205527917	1000	+	.	gene_id "MSTRG.14823"; transcript_id "MSTRG.14823.209"; exon_number "8";
chr1	StringTie	exon	205528048	205528168	1000	+	.	gene_id "MSTRG.14823"; transcript_id "MSTRG.14823.209"; exon_number "9";
chr1	StringTie	exon	205528999	205529096	1000	+	.	gene_id "MSTRG.14823"; transcript_id "MSTRG.14823.209"; exon_number "10";
chr1	StringTie	exon	205529324	205529429	1000	+	.	gene_id "MSTRG.14823"; transcript_id "MSTRG.14823.209"; exon_number "11";
chr1	StringTie	exon	205529521	205529563	1000	+	.	gene_id "MSTRG.14823"; transcript_id "MSTRG.14823.209"; exon_number "12";
chr1	StringTie	exon	205530259	205530349	1000	+	.	gene_id "MSTRG.14823"; transcript_id "MSTRG.14823.209"; exon_number "13";
chr1	StringTie	exon	205530628	205530705	1000	+	.	gene_id "MSTRG.14823"; transcript_id "MSTRG.14823.209"; exon_number "14";
chr1	StringTie	exon	205531344	205532819	1000	+	.	gene_id "MSTRG.14823"; transcript_id "MSTRG.14823.209"; exon_number "15";
chr1	StringTie	transcript	205504545	205550908	1000	+	.	gene_id "MSTRG.14823"; transcript_id "MSTRG.14823.21";
chr1	StringTie	exon	205504545	205504878	1000	+	.	gene_id "MSTRG.14823"; transcript_id "MSTRG.14823.21"; exon_number "1";
chr1	StringTie	exon	205523147	205523715	1000	+	.	gene_id "MSTRG.14823"; transcript_id "MSTRG.14823.21"; exon_number "2";
chr1	StringTie	exon	205524232	205524357	1000	+	.	gene_id "MSTRG.14823"; transcript_id "MSTRG.14823.21"; exon_number "3";
chr1	StringTie	exon	205525139	205525195	1000	+	.	gene_id "MSTRG.14823"; transcript_id "MSTRG.14823.21"; exon_number "4";
chr1	StringTie	exon	205526065	205526179	1000	+	.	gene_id "MSTRG.14823"; transcript_id "MSTRG.14823.21"; exon_number "5";
chr1	StringTie	exon	205526367	205526461	1000	+	.	gene_id "MSTRG.14823"; transcript_id "MSTRG.14823.21"; exon_number "6";
chr1	StringTie	exon	205526775	205526837	1000	+	.	gene_id "MSTRG.14823"; transcript_id "MSTRG.14823.21"; exon_number "7";
chr1	StringTie	exon	205527794	205527917	1000	+	.	gene_id "MSTRG.14823"; transcript_id "MSTRG.14823.21"; exon_number "8";
chr1	StringTie	exon	205528048	205528168	1000	+	.	gene_id "MSTRG.14823"; transcript_id "MSTRG.14823.21"; exon_number "9";
chr1	StringTie	exon	205528999	205529096	1000	+	.	gene_id "MSTRG.14823"; transcript_id "MSTRG.14823.21"; exon_number "10";
chr1	StringTie	exon	205529324	205529429	1000	+	.	gene_id "MSTRG.14823"; transcript_id "MSTRG.14823.21"; exon_number "11";
chr1	StringTie	exon	205529521	205530349	1000	+	.	gene_id "MSTRG.14823"; transcript_id "MSTRG.14823.21"; exon_number "12";
chr1	StringTie	exon	205530628	205530705	1000	+	.	gene_id "MSTRG.14823"; transcript_id "MSTRG.14823.21"; exon_number "13";
chr1	StringTie	exon	205531344	205543499	1000	+	.	gene_id "MSTRG.14823"; transcript_id "MSTRG.14823.21"; exon_number "14";
chr1	StringTie	exon	205548143	205550908	1000	+	.	gene_id "MSTRG.14823"; transcript_id "MSTRG.14823.21"; exon_number "15";
chr1	StringTie	transcript	205523149	205532856	1000	+	.	gene_id "MSTRG.14823"; transcript_id "MSTRG.14823.210";
chr1	StringTie	exon	205523149	205523297	1000	+	.	gene_id "MSTRG.14823"; transcript_id "MSTRG.14823.210"; exon_number "1";
chr1	StringTie	exon	205523483	205523715	1000	+	.	gene_id "MSTRG.14823"; transcript_id "MSTRG.14823.210"; exon_number "2";
chr1	StringTie	exon	205524232	205524357	1000	+	.	gene_id "MSTRG.14823"; transcript_id "MSTRG.14823.210"; exon_number "3";
chr1	StringTie	exon	205525139	205525195	1000	+	.	gene_id "MSTRG.14823"; transcript_id "MSTRG.14823.210"; exon_number "4";
chr1	StringTie	exon	205526065	205526179	1000	+	.	gene_id "MSTRG.14823"; transcript_id "MSTRG.14823.210"; exon_number "5";
chr1	StringTie	exon	205526367	205526461	1000	+	.	gene_id "MSTRG.14823"; transcript_id "MSTRG.14823.210"; exon_number "6";
chr1	StringTie	exon	205526775	205526837	1000	+	.	gene_id "MSTRG.14823"; transcript_id "MSTRG.14823.210"; exon_number "7";
chr1	StringTie	exon	205527794	205527917	1000	+	.	gene_id "MSTRG.14823"; transcript_id "MSTRG.14823.210"; exon_number "8";
chr1	StringTie	exon	205528048	205528168	1000	+	.	gene_id "MSTRG.14823"; transcript_id "MSTRG.14823.210"; exon_number "9";
chr1	StringTie	exon	205529324	205529429	1000	+	.	gene_id "MSTRG.14823"; transcript_id "MSTRG.14823.210"; exon_number "10";
chr1	StringTie	exon	205529521	205529563	1000	+	.	gene_id "MSTRG.14823"; transcript_id "MSTRG.14823.210"; exon_number "11";
chr1	StringTie	exon	205530259	205530349	1000	+	.	gene_id "MSTRG.14823"; transcript_id "MSTRG.14823.210"; exon_number "12";
chr1	StringTie	exon	205530628	205530705	1000	+	.	gene_id "MSTRG.14823"; transcript_id "MSTRG.14823.210"; exon_number "13";
chr1	StringTie	exon	205531344	205532856	1000	+	.	gene_id "MSTRG.14823"; transcript_id "MSTRG.14823.210"; exon_number "14";
chr1	StringTie	transcript	205526596	205532826	1000	+	.	gene_id "MSTRG.14823"; transcript_id "MSTRG.14823.213";
chr1	StringTie	exon	205526596	205526837	1000	+	.	gene_id "MSTRG.14823"; transcript_id "MSTRG.14823.213"; exon_number "1";
chr1	StringTie	exon	205527794	205527917	1000	+	.	gene_id "MSTRG.14823"; transcript_id "MSTRG.14823.213"; exon_number "2";
chr1	StringTie	exon	205528048	205528066	1000	+	.	gene_id "MSTRG.14823"; transcript_id "MSTRG.14823.213"; exon_number "3";
chr1	StringTie	exon	205528144	205528168	1000	+	.	gene_id "MSTRG.14823"; transcript_id "MSTRG.14823.213"; exon_number "4";
chr1	StringTie	exon	205528999	205529096	1000	+	.	gene_id "MSTRG.14823"; transcript_id "MSTRG.14823.213"; exon_number "5";
chr1	StringTie	exon	205529324	205529429	1000	+	.	gene_id "MSTRG.14823"; transcript_id "MSTRG.14823.213"; exon_number "6";
chr1	StringTie	exon	205529521	205529563	1000	+	.	gene_id "MSTRG.14823"; transcript_id "MSTRG.14823.213"; exon_number "7";
chr1	StringTie	exon	205530259	205530349	1000	+	.	gene_id "MSTRG.14823"; transcript_id "MSTRG.14823.213"; exon_number "8";
chr1	StringTie	exon	205530628	205530705	1000	+	.	gene_id "MSTRG.14823"; transcript_id "MSTRG.14823.213"; exon_number "9";
chr1	StringTie	exon	205531344	205532826	1000	+	.	gene_id "MSTRG.14823"; transcript_id "MSTRG.14823.213"; exon_number "10";
chr1	StringTie	transcript	205526640	205532800	1000	+	.	gene_id "MSTRG.14823"; transcript_id "MSTRG.14823.214";
chr1	StringTie	exon	205526640	205526842	1000	+	.	gene_id "MSTRG.14823"; transcript_id "MSTRG.14823.214"; exon_number "1";
chr1	StringTie	exon	205527242	205527917	1000	+	.	gene_id "MSTRG.14823"; transcript_id "MSTRG.14823.214"; exon_number "2";
chr1	StringTie	exon	205528048	205528082	1000	+	.	gene_id "MSTRG.14823"; transcript_id "MSTRG.14823.214"; exon_number "3";
chr1	StringTie	exon	205528146	205528168	1000	+	.	gene_id "MSTRG.14823"; transcript_id "MSTRG.14823.214"; exon_number "4";
chr1	StringTie	exon	205528999	205529096	1000	+	.	gene_id "MSTRG.14823"; transcript_id "MSTRG.14823.214"; exon_number "5";
chr1	StringTie	exon	205529324	205529429	1000	+	.	gene_id "MSTRG.14823"; transcript_id "MSTRG.14823.214"; exon_number "6";
chr1	StringTie	exon	205529521	205529563	1000	+	.	gene_id "MSTRG.14823"; transcript_id "MSTRG.14823.214"; exon_number "7";
chr1	StringTie	exon	205530259	205530349	1000	+	.	gene_id "MSTRG.14823"; transcript_id "MSTRG.14823.214"; exon_number "8";
chr1	StringTie	exon	205530628	205530705	1000	+	.	gene_id "MSTRG.14823"; transcript_id "MSTRG.14823.214"; exon_number "9";
chr1	StringTie	exon	205531344	205532800	1000	+	.	gene_id "MSTRG.14823"; transcript_id "MSTRG.14823.214"; exon_number "10";
chr1	StringTie	transcript	205526641	205538916	1000	+	.	gene_id "MSTRG.14823"; transcript_id "MSTRG.14823.215";
chr1	StringTie	exon	205526641	205526837	1000	+	.	gene_id "MSTRG.14823"; transcript_id "MSTRG.14823.215"; exon_number "1";
chr1	StringTie	exon	205527794	205527917	1000	+	.	gene_id "MSTRG.14823"; transcript_id "MSTRG.14823.215"; exon_number "2";
chr1	StringTie	exon	205528048	205528070	1000	+	.	gene_id "MSTRG.14823"; transcript_id "MSTRG.14823.215"; exon_number "3";
chr1	StringTie	exon	205528155	205528168	1000	+	.	gene_id "MSTRG.14823"; transcript_id "MSTRG.14823.215"; exon_number "4";
chr1	StringTie	exon	205528999	205529096	1000	+	.	gene_id "MSTRG.14823"; transcript_id "MSTRG.14823.215"; exon_number "5";
chr1	StringTie	exon	205529324	205529429	1000	+	.	gene_id "MSTRG.14823"; transcript_id "MSTRG.14823.215"; exon_number "6";
chr1	StringTie	exon	205529521	205529563	1000	+	.	gene_id "MSTRG.14823"; transcript_id "MSTRG.14823.215"; exon_number "7";
chr1	StringTie	exon	205530259	205530349	1000	+	.	gene_id "MSTRG.14823"; transcript_id "MSTRG.14823.215"; exon_number "8";
chr1	StringTie	exon	205530628	205530705	1000	+	.	gene_id "MSTRG.14823"; transcript_id "MSTRG.14823.215"; exon_number "9";
chr1	StringTie	exon	205531344	205538916	1000	+	.	gene_id "MSTRG.14823"; transcript_id "MSTRG.14823.215"; exon_number "10";
chr1	StringTie	transcript	205526765	205532796	1000	+	.	gene_id "MSTRG.14823"; transcript_id "MSTRG.14823.216";
chr1	StringTie	exon	205526765	205526837	1000	+	.	gene_id "MSTRG.14823"; transcript_id "MSTRG.14823.216"; exon_number "1";
chr1	StringTie	exon	205527794	205527917	1000	+	.	gene_id "MSTRG.14823"; transcript_id "MSTRG.14823.216"; exon_number "2";
chr1	StringTie	exon	205528048	205528114	1000	+	.	gene_id "MSTRG.14823"; transcript_id "MSTRG.14823.216"; exon_number "3";
chr1	StringTie	exon	205529038	205529096	1000	+	.	gene_id "MSTRG.14823"; transcript_id "MSTRG.14823.216"; exon_number "4";
chr1	StringTie	exon	205529324	205529429	1000	+	.	gene_id "MSTRG.14823"; transcript_id "MSTRG.14823.216"; exon_number "5";
chr1	StringTie	exon	205529521	205529563	1000	+	.	gene_id "MSTRG.14823"; transcript_id "MSTRG.14823.216"; exon_number "6";
chr1	StringTie	exon	205530259	205530349	1000	+	.	gene_id "MSTRG.14823"; transcript_id "MSTRG.14823.216"; exon_number "7";
chr1	StringTie	exon	205530628	205530705	1000	+	.	gene_id "MSTRG.14823"; transcript_id "MSTRG.14823.216"; exon_number "8";
chr1	StringTie	exon	205531344	205532796	1000	+	.	gene_id "MSTRG.14823"; transcript_id "MSTRG.14823.216"; exon_number "9";
chr1	StringTie	transcript	205526771	205532804	1000	+	.	gene_id "MSTRG.14823"; transcript_id "MSTRG.14823.217";
chr1	StringTie	exon	205526771	205526837	1000	+	.	gene_id "MSTRG.14823"; transcript_id "MSTRG.14823.217"; exon_number "1";
chr1	StringTie	exon	205527794	205527917	1000	+	.	gene_id "MSTRG.14823"; transcript_id "MSTRG.14823.217"; exon_number "2";
chr1	StringTie	exon	205528048	205528082	1000	+	.	gene_id "MSTRG.14823"; transcript_id "MSTRG.14823.217"; exon_number "3";
chr1	StringTie	exon	205528146	205528168	1000	+	.	gene_id "MSTRG.14823"; transcript_id "MSTRG.14823.217"; exon_number "4";
chr1	StringTie	exon	205528999	205529096	1000	+	.	gene_id "MSTRG.14823"; transcript_id "MSTRG.14823.217"; exon_number "5";
chr1	StringTie	exon	205529324	205529429	1000	+	.	gene_id "MSTRG.14823"; transcript_id "MSTRG.14823.217"; exon_number "6";
chr1	StringTie	exon	205529521	205529563	1000	+	.	gene_id "MSTRG.14823"; transcript_id "MSTRG.14823.217"; exon_number "7";
chr1	StringTie	exon	205530259	205530349	1000	+	.	gene_id "MSTRG.14823"; transcript_id "MSTRG.14823.217"; exon_number "8";
chr1	StringTie	exon	205530628	205530705	1000	+	.	gene_id "MSTRG.14823"; transcript_id "MSTRG.14823.217"; exon_number "9";
chr1	StringTie	exon	205531344	205532804	1000	+	.	gene_id "MSTRG.14823"; transcript_id "MSTRG.14823.217"; exon_number "10";
chr1	StringTie	transcript	205526775	205533037	1000	+	.	gene_id "MSTRG.14823"; transcript_id "MSTRG.14823.218";
chr1	StringTie	exon	205526775	205526837	1000	+	.	gene_id "MSTRG.14823"; transcript_id "MSTRG.14823.218"; exon_number "1";
chr1	StringTie	exon	205527794	205527917	1000	+	.	gene_id "MSTRG.14823"; transcript_id "MSTRG.14823.218"; exon_number "2";
chr1	StringTie	exon	205529324	205529429	1000	+	.	gene_id "MSTRG.14823"; transcript_id "MSTRG.14823.218"; exon_number "3";
chr1	StringTie	exon	205529521	205530349	1000	+	.	gene_id "MSTRG.14823"; transcript_id "MSTRG.14823.218"; exon_number "4";
chr1	StringTie	exon	205530628	205530705	1000	+	.	gene_id "MSTRG.14823"; transcript_id "MSTRG.14823.218"; exon_number "5";
chr1	StringTie	exon	205531344	205533037	1000	+	.	gene_id "MSTRG.14823"; transcript_id "MSTRG.14823.218"; exon_number "6";
chr1	StringTie	transcript	205526775	205532793	1000	+	.	gene_id "MSTRG.14823"; transcript_id "MSTRG.14823.219";
chr1	StringTie	exon	205526775	205526837	1000	+	.	gene_id "MSTRG.14823"; transcript_id "MSTRG.14823.219"; exon_number "1";
chr1	StringTie	exon	205527794	205527917	1000	+	.	gene_id "MSTRG.14823"; transcript_id "MSTRG.14823.219"; exon_number "2";
chr1	StringTie	exon	205528048	205528068	1000	+	.	gene_id "MSTRG.14823"; transcript_id "MSTRG.14823.219"; exon_number "3";
chr1	StringTie	exon	205528151	205528168	1000	+	.	gene_id "MSTRG.14823"; transcript_id "MSTRG.14823.219"; exon_number "4";
chr1	StringTie	exon	205528999	205529096	1000	+	.	gene_id "MSTRG.14823"; transcript_id "MSTRG.14823.219"; exon_number "5";
chr1	StringTie	exon	205529324	205529429	1000	+	.	gene_id "MSTRG.14823"; transcript_id "MSTRG.14823.219"; exon_number "6";
chr1	StringTie	exon	205529521	205529563	1000	+	.	gene_id "MSTRG.14823"; transcript_id "MSTRG.14823.219"; exon_number "7";
chr1	StringTie	exon	205530259	205530349	1000	+	.	gene_id "MSTRG.14823"; transcript_id "MSTRG.14823.219"; exon_number "8";
chr1	StringTie	exon	205530628	205530705	1000	+	.	gene_id "MSTRG.14823"; transcript_id "MSTRG.14823.219"; exon_number "9";
chr1	StringTie	exon	205531344	205532793	1000	+	.	gene_id "MSTRG.14823"; transcript_id "MSTRG.14823.219"; exon_number "10";
chr1	StringTie	transcript	205504546	205539012	1000	+	.	gene_id "MSTRG.14823"; transcript_id "MSTRG.14823.22";
chr1	StringTie	exon	205504546	205512460	1000	+	.	gene_id "MSTRG.14823"; transcript_id "MSTRG.14823.22"; exon_number "1";
chr1	StringTie	exon	205523147	205523297	1000	+	.	gene_id "MSTRG.14823"; transcript_id "MSTRG.14823.22"; exon_number "2";
chr1	StringTie	exon	205523483	205523625	1000	+	.	gene_id "MSTRG.14823"; transcript_id "MSTRG.14823.22"; exon_number "3";
chr1	StringTie	exon	205524232	205524357	1000	+	.	gene_id "MSTRG.14823"; transcript_id "MSTRG.14823.22"; exon_number "4";
chr1	StringTie	exon	205525139	205525195	1000	+	.	gene_id "MSTRG.14823"; transcript_id "MSTRG.14823.22"; exon_number "5";
chr1	StringTie	exon	205526065	205526179	1000	+	.	gene_id "MSTRG.14823"; transcript_id "MSTRG.14823.22"; exon_number "6";
chr1	StringTie	exon	205526367	205526461	1000	+	.	gene_id "MSTRG.14823"; transcript_id "MSTRG.14823.22"; exon_number "7";
chr1	StringTie	exon	205526775	205526837	1000	+	.	gene_id "MSTRG.14823"; transcript_id "MSTRG.14823.22"; exon_number "8";
chr1	StringTie	exon	205527794	205527917	1000	+	.	gene_id "MSTRG.14823"; transcript_id "MSTRG.14823.22"; exon_number "9";
chr1	StringTie	exon	205528048	205528168	1000	+	.	gene_id "MSTRG.14823"; transcript_id "MSTRG.14823.22"; exon_number "10";
chr1	StringTie	exon	205528999	205529096	1000	+	.	gene_id "MSTRG.14823"; transcript_id "MSTRG.14823.22"; exon_number "11";
chr1	StringTie	exon	205529324	205529429	1000	+	.	gene_id "MSTRG.14823"; transcript_id "MSTRG.14823.22"; exon_number "12";
chr1	StringTie	exon	205529521	205529563	1000	+	.	gene_id "MSTRG.14823"; transcript_id "MSTRG.14823.22"; exon_number "13";
chr1	StringTie	exon	205530259	205530349	1000	+	.	gene_id "MSTRG.14823"; transcript_id "MSTRG.14823.22"; exon_number "14";
chr1	StringTie	exon	205530628	205530705	1000	+	.	gene_id "MSTRG.14823"; transcript_id "MSTRG.14823.22"; exon_number "15";
chr1	StringTie	exon	205531344	205539012	1000	+	.	gene_id "MSTRG.14823"; transcript_id "MSTRG.14823.22"; exon_number "16";
chr1	StringTie	transcript	205504553	205547480	1000	+	.	gene_id "MSTRG.14823"; transcript_id "MSTRG.14823.23";
chr1	StringTie	exon	205504553	205504878	1000	+	.	gene_id "MSTRG.14823"; transcript_id "MSTRG.14823.23"; exon_number "1";
chr1	StringTie	exon	205523147	205523297	1000	+	.	gene_id "MSTRG.14823"; transcript_id "MSTRG.14823.23"; exon_number "2";
chr1	StringTie	exon	205523483	205523715	1000	+	.	gene_id "MSTRG.14823"; transcript_id "MSTRG.14823.23"; exon_number "3";
chr1	StringTie	exon	205524232	205524357	1000	+	.	gene_id "MSTRG.14823"; transcript_id "MSTRG.14823.23"; exon_number "4";
chr1	StringTie	exon	205525139	205525195	1000	+	.	gene_id "MSTRG.14823"; transcript_id "MSTRG.14823.23"; exon_number "5";
chr1	StringTie	exon	205526065	205526179	1000	+	.	gene_id "MSTRG.14823"; transcript_id "MSTRG.14823.23"; exon_number "6";
chr1	StringTie	exon	205526367	205526461	1000	+	.	gene_id "MSTRG.14823"; transcript_id "MSTRG.14823.23"; exon_number "7";
chr1	StringTie	exon	205526775	205526837	1000	+	.	gene_id "MSTRG.14823"; transcript_id "MSTRG.14823.23"; exon_number "8";
chr1	StringTie	exon	205527794	205527917	1000	+	.	gene_id "MSTRG.14823"; transcript_id "MSTRG.14823.23"; exon_number "9";
chr1	StringTie	exon	205528048	205528168	1000	+	.	gene_id "MSTRG.14823"; transcript_id "MSTRG.14823.23"; exon_number "10";
chr1	StringTie	exon	205528999	205529096	1000	+	.	gene_id "MSTRG.14823"; transcript_id "MSTRG.14823.23"; exon_number "11";
chr1	StringTie	exon	205529324	205529429	1000	+	.	gene_id "MSTRG.14823"; transcript_id "MSTRG.14823.23"; exon_number "12";
chr1	StringTie	exon	205529521	205529563	1000	+	.	gene_id "MSTRG.14823"; transcript_id "MSTRG.14823.23"; exon_number "13";
chr1	StringTie	exon	205530259	205530349	1000	+	.	gene_id "MSTRG.14823"; transcript_id "MSTRG.14823.23"; exon_number "14";
chr1	StringTie	exon	205530628	205530705	1000	+	.	gene_id "MSTRG.14823"; transcript_id "MSTRG.14823.23"; exon_number "15";
chr1	StringTie	exon	205531344	205532280	1000	+	.	gene_id "MSTRG.14823"; transcript_id "MSTRG.14823.23"; exon_number "16";
chr1	StringTie	exon	205532343	205547480	1000	+	.	gene_id "MSTRG.14823"; transcript_id "MSTRG.14823.23"; exon_number "17";
chr1	StringTie	transcript	205504558	205533619	1000	+	.	gene_id "MSTRG.14823"; transcript_id "MSTRG.14823.24";
chr1	StringTie	exon	205504558	205504796	1000	+	.	gene_id "MSTRG.14823"; transcript_id "MSTRG.14823.24"; exon_number "1";
chr1	StringTie	exon	205523147	205523297	1000	+	.	gene_id "MSTRG.14823"; transcript_id "MSTRG.14823.24"; exon_number "2";
chr1	StringTie	exon	205523483	205523715	1000	+	.	gene_id "MSTRG.14823"; transcript_id "MSTRG.14823.24"; exon_number "3";
chr1	StringTie	exon	205524232	205524357	1000	+	.	gene_id "MSTRG.14823"; transcript_id "MSTRG.14823.24"; exon_number "4";
chr1	StringTie	exon	205525139	205525195	1000	+	.	gene_id "MSTRG.14823"; transcript_id "MSTRG.14823.24"; exon_number "5";
chr1	StringTie	exon	205526065	205526179	1000	+	.	gene_id "MSTRG.14823"; transcript_id "MSTRG.14823.24"; exon_number "6";
chr1	StringTie	exon	205526367	205526461	1000	+	.	gene_id "MSTRG.14823"; transcript_id "MSTRG.14823.24"; exon_number "7";
chr1	StringTie	exon	205526780	205526837	1000	+	.	gene_id "MSTRG.14823"; transcript_id "MSTRG.14823.24"; exon_number "8";
chr1	StringTie	exon	205527794	205527917	1000	+	.	gene_id "MSTRG.14823"; transcript_id "MSTRG.14823.24"; exon_number "9";
chr1	StringTie	exon	205528048	205528168	1000	+	.	gene_id "MSTRG.14823"; transcript_id "MSTRG.14823.24"; exon_number "10";
chr1	StringTie	exon	205528999	205529096	1000	+	.	gene_id "MSTRG.14823"; transcript_id "MSTRG.14823.24"; exon_number "11";
chr1	StringTie	exon	205529324	205529429	1000	+	.	gene_id "MSTRG.14823"; transcript_id "MSTRG.14823.24"; exon_number "12";
chr1	StringTie	exon	205529521	205529563	1000	+	.	gene_id "MSTRG.14823"; transcript_id "MSTRG.14823.24"; exon_number "13";
chr1	StringTie	exon	205530259	205530349	1000	+	.	gene_id "MSTRG.14823"; transcript_id "MSTRG.14823.24"; exon_number "14";
chr1	StringTie	exon	205530628	205530705	1000	+	.	gene_id "MSTRG.14823"; transcript_id "MSTRG.14823.24"; exon_number "15";
chr1	StringTie	exon	205531344	205533619	1000	+	.	gene_id "MSTRG.14823"; transcript_id "MSTRG.14823.24"; exon_number "16";
chr1	StringTie	transcript	205504558	205533748	1000	+	.	gene_id "MSTRG.14823"; transcript_id "MSTRG.14823.25";
chr1	StringTie	exon	205504558	205504878	1000	+	.	gene_id "MSTRG.14823"; transcript_id "MSTRG.14823.25"; exon_number "1";
chr1	StringTie	exon	205523147	205523297	1000	+	.	gene_id "MSTRG.14823"; transcript_id "MSTRG.14823.25"; exon_number "2";
chr1	StringTie	exon	205523483	205523625	1000	+	.	gene_id "MSTRG.14823"; transcript_id "MSTRG.14823.25"; exon_number "3";
chr1	StringTie	exon	205524232	205524357	1000	+	.	gene_id "MSTRG.14823"; transcript_id "MSTRG.14823.25"; exon_number "4";
chr1	StringTie	exon	205525139	205525195	1000	+	.	gene_id "MSTRG.14823"; transcript_id "MSTRG.14823.25"; exon_number "5";
chr1	StringTie	exon	205526065	205526179	1000	+	.	gene_id "MSTRG.14823"; transcript_id "MSTRG.14823.25"; exon_number "6";
chr1	StringTie	exon	205526367	205526461	1000	+	.	gene_id "MSTRG.14823"; transcript_id "MSTRG.14823.25"; exon_number "7";
chr1	StringTie	exon	205526775	205526837	1000	+	.	gene_id "MSTRG.14823"; transcript_id "MSTRG.14823.25"; exon_number "8";
chr1	StringTie	exon	205527794	205527917	1000	+	.	gene_id "MSTRG.14823"; transcript_id "MSTRG.14823.25"; exon_number "9";
chr1	StringTie	exon	205528999	205529096	1000	+	.	gene_id "MSTRG.14823"; transcript_id "MSTRG.14823.25"; exon_number "10";
chr1	StringTie	exon	205529324	205529429	1000	+	.	gene_id "MSTRG.14823"; transcript_id "MSTRG.14823.25"; exon_number "11";
chr1	StringTie	exon	205529521	205529563	1000	+	.	gene_id "MSTRG.14823"; transcript_id "MSTRG.14823.25"; exon_number "12";
chr1	StringTie	exon	205530259	205530349	1000	+	.	gene_id "MSTRG.14823"; transcript_id "MSTRG.14823.25"; exon_number "13";
chr1	StringTie	exon	205530628	205530705	1000	+	.	gene_id "MSTRG.14823"; transcript_id "MSTRG.14823.25"; exon_number "14";
chr1	StringTie	exon	205531344	205533748	1000	+	.	gene_id "MSTRG.14823"; transcript_id "MSTRG.14823.25"; exon_number "15";
chr1	StringTie	transcript	205504558	205532917	1000	+	.	gene_id "MSTRG.14823"; transcript_id "MSTRG.14823.26";
chr1	StringTie	exon	205504558	205504878	1000	+	.	gene_id "MSTRG.14823"; transcript_id "MSTRG.14823.26"; exon_number "1";
chr1	StringTie	exon	205523147	205523297	1000	+	.	gene_id "MSTRG.14823"; transcript_id "MSTRG.14823.26"; exon_number "2";
chr1	StringTie	exon	205523483	205523625	1000	+	.	gene_id "MSTRG.14823"; transcript_id "MSTRG.14823.26"; exon_number "3";
chr1	StringTie	exon	205524232	205524357	1000	+	.	gene_id "MSTRG.14823"; transcript_id "MSTRG.14823.26"; exon_number "4";
chr1	StringTie	exon	205525139	205525195	1000	+	.	gene_id "MSTRG.14823"; transcript_id "MSTRG.14823.26"; exon_number "5";
chr1	StringTie	exon	205526065	205526179	1000	+	.	gene_id "MSTRG.14823"; transcript_id "MSTRG.14823.26"; exon_number "6";
chr1	StringTie	exon	205526367	205526461	1000	+	.	gene_id "MSTRG.14823"; transcript_id "MSTRG.14823.26"; exon_number "7";
chr1	StringTie	exon	205526780	205526837	1000	+	.	gene_id "MSTRG.14823"; transcript_id "MSTRG.14823.26"; exon_number "8";
chr1	StringTie	exon	205527794	205527917	1000	+	.	gene_id "MSTRG.14823"; transcript_id "MSTRG.14823.26"; exon_number "9";
chr1	StringTie	exon	205528048	205528168	1000	+	.	gene_id "MSTRG.14823"; transcript_id "MSTRG.14823.26"; exon_number "10";
chr1	StringTie	exon	205528999	205529096	1000	+	.	gene_id "MSTRG.14823"; transcript_id "MSTRG.14823.26"; exon_number "11";
chr1	StringTie	exon	205529324	205529429	1000	+	.	gene_id "MSTRG.14823"; transcript_id "MSTRG.14823.26"; exon_number "12";
chr1	StringTie	exon	205529521	205529563	1000	+	.	gene_id "MSTRG.14823"; transcript_id "MSTRG.14823.26"; exon_number "13";
chr1	StringTie	exon	205530259	205530349	1000	+	.	gene_id "MSTRG.14823"; transcript_id "MSTRG.14823.26"; exon_number "14";
chr1	StringTie	exon	205530628	205530705	1000	+	.	gene_id "MSTRG.14823"; transcript_id "MSTRG.14823.26"; exon_number "15";
chr1	StringTie	exon	205531344	205532917	1000	+	.	gene_id "MSTRG.14823"; transcript_id "MSTRG.14823.26"; exon_number "16";
chr1	StringTie	transcript	205504558	205533345	1000	+	.	gene_id "MSTRG.14823"; transcript_id "MSTRG.14823.27";
chr1	StringTie	exon	205504558	205504878	1000	+	.	gene_id "MSTRG.14823"; transcript_id "MSTRG.14823.27"; exon_number "1";
chr1	StringTie	exon	205523147	205523715	1000	+	.	gene_id "MSTRG.14823"; transcript_id "MSTRG.14823.27"; exon_number "2";
chr1	StringTie	exon	205524232	205524357	1000	+	.	gene_id "MSTRG.14823"; transcript_id "MSTRG.14823.27"; exon_number "3";
chr1	StringTie	exon	205525139	205525195	1000	+	.	gene_id "MSTRG.14823"; transcript_id "MSTRG.14823.27"; exon_number "4";
chr1	StringTie	exon	205526065	205526179	1000	+	.	gene_id "MSTRG.14823"; transcript_id "MSTRG.14823.27"; exon_number "5";
chr1	StringTie	exon	205526367	205526461	1000	+	.	gene_id "MSTRG.14823"; transcript_id "MSTRG.14823.27"; exon_number "6";
chr1	StringTie	exon	205526780	205526837	1000	+	.	gene_id "MSTRG.14823"; transcript_id "MSTRG.14823.27"; exon_number "7";
chr1	StringTie	exon	205527794	205527917	1000	+	.	gene_id "MSTRG.14823"; transcript_id "MSTRG.14823.27"; exon_number "8";
chr1	StringTie	exon	205528048	205528168	1000	+	.	gene_id "MSTRG.14823"; transcript_id "MSTRG.14823.27"; exon_number "9";
chr1	StringTie	exon	205528999	205529096	1000	+	.	gene_id "MSTRG.14823"; transcript_id "MSTRG.14823.27"; exon_number "10";
chr1	StringTie	exon	205529324	205529429	1000	+	.	gene_id "MSTRG.14823"; transcript_id "MSTRG.14823.27"; exon_number "11";
chr1	StringTie	exon	205529521	205529563	1000	+	.	gene_id "MSTRG.14823"; transcript_id "MSTRG.14823.27"; exon_number "12";
chr1	StringTie	exon	205530259	205530349	1000	+	.	gene_id "MSTRG.14823"; transcript_id "MSTRG.14823.27"; exon_number "13";
chr1	StringTie	exon	205530628	205530705	1000	+	.	gene_id "MSTRG.14823"; transcript_id "MSTRG.14823.27"; exon_number "14";
chr1	StringTie	exon	205531344	205533345	1000	+	.	gene_id "MSTRG.14823"; transcript_id "MSTRG.14823.27"; exon_number "15";
chr1	StringTie	transcript	205504558	205539012	1000	+	.	gene_id "MSTRG.14823"; transcript_id "MSTRG.14823.28";
chr1	StringTie	exon	205504558	205504878	1000	+	.	gene_id "MSTRG.14823"; transcript_id "MSTRG.14823.28"; exon_number "1";
chr1	StringTie	exon	205523147	205523304	1000	+	.	gene_id "MSTRG.14823"; transcript_id "MSTRG.14823.28"; exon_number "2";
chr1	StringTie	exon	205523483	205523625	1000	+	.	gene_id "MSTRG.14823"; transcript_id "MSTRG.14823.28"; exon_number "3";
chr1	StringTie	exon	205524232	205524357	1000	+	.	gene_id "MSTRG.14823"; transcript_id "MSTRG.14823.28"; exon_number "4";
chr1	StringTie	exon	205525139	205525195	1000	+	.	gene_id "MSTRG.14823"; transcript_id "MSTRG.14823.28"; exon_number "5";
chr1	StringTie	exon	205526065	205526179	1000	+	.	gene_id "MSTRG.14823"; transcript_id "MSTRG.14823.28"; exon_number "6";
chr1	StringTie	exon	205526367	205526461	1000	+	.	gene_id "MSTRG.14823"; transcript_id "MSTRG.14823.28"; exon_number "7";
chr1	StringTie	exon	205526775	205529096	1000	+	.	gene_id "MSTRG.14823"; transcript_id "MSTRG.14823.28"; exon_number "8";
chr1	StringTie	exon	205529324	205529429	1000	+	.	gene_id "MSTRG.14823"; transcript_id "MSTRG.14823.28"; exon_number "9";
chr1	StringTie	exon	205529521	205529563	1000	+	.	gene_id "MSTRG.14823"; transcript_id "MSTRG.14823.28"; exon_number "10";
chr1	StringTie	exon	205530259	205530349	1000	+	.	gene_id "MSTRG.14823"; transcript_id "MSTRG.14823.28"; exon_number "11";
chr1	StringTie	exon	205530628	205530705	1000	+	.	gene_id "MSTRG.14823"; transcript_id "MSTRG.14823.28"; exon_number "12";
chr1	StringTie	exon	205531344	205539012	1000	+	.	gene_id "MSTRG.14823"; transcript_id "MSTRG.14823.28"; exon_number "13";
chr1	StringTie	transcript	205504558	205532792	1000	+	.	gene_id "MSTRG.14823"; transcript_id "MSTRG.14823.29";
chr1	StringTie	exon	205504558	205504796	1000	+	.	gene_id "MSTRG.14823"; transcript_id "MSTRG.14823.29"; exon_number "1";
chr1	StringTie	exon	205523147	205523625	1000	+	.	gene_id "MSTRG.14823"; transcript_id "MSTRG.14823.29"; exon_number "2";
chr1	StringTie	exon	205524232	205524357	1000	+	.	gene_id "MSTRG.14823"; transcript_id "MSTRG.14823.29"; exon_number "3";
chr1	StringTie	exon	205525139	205525195	1000	+	.	gene_id "MSTRG.14823"; transcript_id "MSTRG.14823.29"; exon_number "4";
chr1	StringTie	exon	205526065	205526179	1000	+	.	gene_id "MSTRG.14823"; transcript_id "MSTRG.14823.29"; exon_number "5";
chr1	StringTie	exon	205526367	205526461	1000	+	.	gene_id "MSTRG.14823"; transcript_id "MSTRG.14823.29"; exon_number "6";
chr1	StringTie	exon	205526780	205526837	1000	+	.	gene_id "MSTRG.14823"; transcript_id "MSTRG.14823.29"; exon_number "7";
chr1	StringTie	exon	205527794	205527917	1000	+	.	gene_id "MSTRG.14823"; transcript_id "MSTRG.14823.29"; exon_number "8";
chr1	StringTie	exon	205528048	205528168	1000	+	.	gene_id "MSTRG.14823"; transcript_id "MSTRG.14823.29"; exon_number "9";
chr1	StringTie	exon	205528999	205529096	1000	+	.	gene_id "MSTRG.14823"; transcript_id "MSTRG.14823.29"; exon_number "10";
chr1	StringTie	exon	205529324	205529429	1000	+	.	gene_id "MSTRG.14823"; transcript_id "MSTRG.14823.29"; exon_number "11";
chr1	StringTie	exon	205529521	205529563	1000	+	.	gene_id "MSTRG.14823"; transcript_id "MSTRG.14823.29"; exon_number "12";
chr1	StringTie	exon	205530259	205530349	1000	+	.	gene_id "MSTRG.14823"; transcript_id "MSTRG.14823.29"; exon_number "13";
chr1	StringTie	exon	205530628	205530705	1000	+	.	gene_id "MSTRG.14823"; transcript_id "MSTRG.14823.29"; exon_number "14";
chr1	StringTie	exon	205531344	205532792	1000	+	.	gene_id "MSTRG.14823"; transcript_id "MSTRG.14823.29"; exon_number "15";
chr1	StringTie	transcript	205504052	205539066	1000	+	.	gene_id "MSTRG.14823"; transcript_id "MSTRG.14823.3";
chr1	StringTie	exon	205504052	205504796	1000	+	.	gene_id "MSTRG.14823"; transcript_id "MSTRG.14823.3"; exon_number "1";
chr1	StringTie	exon	205523147	205523297	1000	+	.	gene_id "MSTRG.14823"; transcript_id "MSTRG.14823.3"; exon_number "2";
chr1	StringTie	exon	205523483	205523625	1000	+	.	gene_id "MSTRG.14823"; transcript_id "MSTRG.14823.3"; exon_number "3";
chr1	StringTie	exon	205524232	205524357	1000	+	.	gene_id "MSTRG.14823"; transcript_id "MSTRG.14823.3"; exon_number "4";
chr1	StringTie	exon	205525139	205525195	1000	+	.	gene_id "MSTRG.14823"; transcript_id "MSTRG.14823.3"; exon_number "5";
chr1	StringTie	exon	205526065	205526179	1000	+	.	gene_id "MSTRG.14823"; transcript_id "MSTRG.14823.3"; exon_number "6";
chr1	StringTie	exon	205526367	205526461	1000	+	.	gene_id "MSTRG.14823"; transcript_id "MSTRG.14823.3"; exon_number "7";
chr1	StringTie	exon	205526775	205526837	1000	+	.	gene_id "MSTRG.14823"; transcript_id "MSTRG.14823.3"; exon_number "8";
chr1	StringTie	exon	205527794	205527917	1000	+	.	gene_id "MSTRG.14823"; transcript_id "MSTRG.14823.3"; exon_number "9";
chr1	StringTie	exon	205528048	205528168	1000	+	.	gene_id "MSTRG.14823"; transcript_id "MSTRG.14823.3"; exon_number "10";
chr1	StringTie	exon	205528663	205529096	1000	+	.	gene_id "MSTRG.14823"; transcript_id "MSTRG.14823.3"; exon_number "11";
chr1	StringTie	exon	205529324	205529429	1000	+	.	gene_id "MSTRG.14823"; transcript_id "MSTRG.14823.3"; exon_number "12";
chr1	StringTie	exon	205529521	205529563	1000	+	.	gene_id "MSTRG.14823"; transcript_id "MSTRG.14823.3"; exon_number "13";
chr1	StringTie	exon	205530259	205530349	1000	+	.	gene_id "MSTRG.14823"; transcript_id "MSTRG.14823.3"; exon_number "14";
chr1	StringTie	exon	205530628	205530705	1000	+	.	gene_id "MSTRG.14823"; transcript_id "MSTRG.14823.3"; exon_number "15";
chr1	StringTie	exon	205531344	205539066	1000	+	.	gene_id "MSTRG.14823"; transcript_id "MSTRG.14823.3"; exon_number "16";
chr1	StringTie	transcript	205504558	205543629	1000	+	.	gene_id "MSTRG.14823"; transcript_id "MSTRG.14823.30";
chr1	StringTie	exon	205504558	205504878	1000	+	.	gene_id "MSTRG.14823"; transcript_id "MSTRG.14823.30"; exon_number "1";
chr1	StringTie	exon	205523147	205523297	1000	+	.	gene_id "MSTRG.14823"; transcript_id "MSTRG.14823.30"; exon_number "2";
chr1	StringTie	exon	205523483	205523625	1000	+	.	gene_id "MSTRG.14823"; transcript_id "MSTRG.14823.30"; exon_number "3";
chr1	StringTie	exon	205524232	205524357	1000	+	.	gene_id "MSTRG.14823"; transcript_id "MSTRG.14823.30"; exon_number "4";
chr1	StringTie	exon	205525139	205525195	1000	+	.	gene_id "MSTRG.14823"; transcript_id "MSTRG.14823.30"; exon_number "5";
chr1	StringTie	exon	205526065	205526179	1000	+	.	gene_id "MSTRG.14823"; transcript_id "MSTRG.14823.30"; exon_number "6";
chr1	StringTie	exon	205526367	205526461	1000	+	.	gene_id "MSTRG.14823"; transcript_id "MSTRG.14823.30"; exon_number "7";
chr1	StringTie	exon	205526780	205526837	1000	+	.	gene_id "MSTRG.14823"; transcript_id "MSTRG.14823.30"; exon_number "8";
chr1	StringTie	exon	205527794	205527917	1000	+	.	gene_id "MSTRG.14823"; transcript_id "MSTRG.14823.30"; exon_number "9";
chr1	StringTie	exon	205528048	205528165	1000	+	.	gene_id "MSTRG.14823"; transcript_id "MSTRG.14823.30"; exon_number "10";
chr1	StringTie	exon	205528999	205529096	1000	+	.	gene_id "MSTRG.14823"; transcript_id "MSTRG.14823.30"; exon_number "11";
chr1	StringTie	exon	205529324	205529428	1000	+	.	gene_id "MSTRG.14823"; transcript_id "MSTRG.14823.30"; exon_number "12";
chr1	StringTie	exon	205529521	205529563	1000	+	.	gene_id "MSTRG.14823"; transcript_id "MSTRG.14823.30"; exon_number "13";
chr1	StringTie	exon	205530259	205530349	1000	+	.	gene_id "MSTRG.14823"; transcript_id "MSTRG.14823.30"; exon_number "14";
chr1	StringTie	exon	205530628	205530705	1000	+	.	gene_id "MSTRG.14823"; transcript_id "MSTRG.14823.30"; exon_number "15";
chr1	StringTie	exon	205531344	205543629	1000	+	.	gene_id "MSTRG.14823"; transcript_id "MSTRG.14823.30"; exon_number "16";
chr1	StringTie	transcript	205504558	205532787	1000	+	.	gene_id "MSTRG.14823"; transcript_id "MSTRG.14823.31";
chr1	StringTie	exon	205504558	205504878	1000	+	.	gene_id "MSTRG.14823"; transcript_id "MSTRG.14823.31"; exon_number "1";
chr1	StringTie	exon	205523147	205523297	1000	+	.	gene_id "MSTRG.14823"; transcript_id "MSTRG.14823.31"; exon_number "2";
chr1	StringTie	exon	205523483	205523715	1000	+	.	gene_id "MSTRG.14823"; transcript_id "MSTRG.14823.31"; exon_number "3";
chr1	StringTie	exon	205524232	205524357	1000	+	.	gene_id "MSTRG.14823"; transcript_id "MSTRG.14823.31"; exon_number "4";
chr1	StringTie	exon	205525139	205525195	1000	+	.	gene_id "MSTRG.14823"; transcript_id "MSTRG.14823.31"; exon_number "5";
chr1	StringTie	exon	205526065	205526179	1000	+	.	gene_id "MSTRG.14823"; transcript_id "MSTRG.14823.31"; exon_number "6";
chr1	StringTie	exon	205526367	205526461	1000	+	.	gene_id "MSTRG.14823"; transcript_id "MSTRG.14823.31"; exon_number "7";
chr1	StringTie	exon	205526780	205526837	1000	+	.	gene_id "MSTRG.14823"; transcript_id "MSTRG.14823.31"; exon_number "8";
chr1	StringTie	exon	205527794	205527917	1000	+	.	gene_id "MSTRG.14823"; transcript_id "MSTRG.14823.31"; exon_number "9";
chr1	StringTie	exon	205528048	205528168	1000	+	.	gene_id "MSTRG.14823"; transcript_id "MSTRG.14823.31"; exon_number "10";
chr1	StringTie	exon	205528999	205529096	1000	+	.	gene_id "MSTRG.14823"; transcript_id "MSTRG.14823.31"; exon_number "11";
chr1	StringTie	exon	205529324	205529429	1000	+	.	gene_id "MSTRG.14823"; transcript_id "MSTRG.14823.31"; exon_number "12";
chr1	StringTie	exon	205529521	205529563	1000	+	.	gene_id "MSTRG.14823"; transcript_id "MSTRG.14823.31"; exon_number "13";
chr1	StringTie	exon	205530259	205530349	1000	+	.	gene_id "MSTRG.14823"; transcript_id "MSTRG.14823.31"; exon_number "14";
chr1	StringTie	exon	205530628	205530705	1000	+	.	gene_id "MSTRG.14823"; transcript_id "MSTRG.14823.31"; exon_number "15";
chr1	StringTie	exon	205531344	205532787	1000	+	.	gene_id "MSTRG.14823"; transcript_id "MSTRG.14823.31"; exon_number "16";
chr1	StringTie	transcript	205504558	205543629	1000	+	.	gene_id "MSTRG.14823"; transcript_id "MSTRG.14823.32";
chr1	StringTie	exon	205504558	205504796	1000	+	.	gene_id "MSTRG.14823"; transcript_id "MSTRG.14823.32"; exon_number "1";
chr1	StringTie	exon	205523147	205523297	1000	+	.	gene_id "MSTRG.14823"; transcript_id "MSTRG.14823.32"; exon_number "2";
chr1	StringTie	exon	205523483	205523715	1000	+	.	gene_id "MSTRG.14823"; transcript_id "MSTRG.14823.32"; exon_number "3";
chr1	StringTie	exon	205524232	205524357	1000	+	.	gene_id "MSTRG.14823"; transcript_id "MSTRG.14823.32"; exon_number "4";
chr1	StringTie	exon	205525139	205525195	1000	+	.	gene_id "MSTRG.14823"; transcript_id "MSTRG.14823.32"; exon_number "5";
chr1	StringTie	exon	205526065	205526179	1000	+	.	gene_id "MSTRG.14823"; transcript_id "MSTRG.14823.32"; exon_number "6";
chr1	StringTie	exon	205526367	205526461	1000	+	.	gene_id "MSTRG.14823"; transcript_id "MSTRG.14823.32"; exon_number "7";
chr1	StringTie	exon	205526780	205526837	1000	+	.	gene_id "MSTRG.14823"; transcript_id "MSTRG.14823.32"; exon_number "8";
chr1	StringTie	exon	205527794	205527917	1000	+	.	gene_id "MSTRG.14823"; transcript_id "MSTRG.14823.32"; exon_number "9";
chr1	StringTie	exon	205528048	205528165	1000	+	.	gene_id "MSTRG.14823"; transcript_id "MSTRG.14823.32"; exon_number "10";
chr1	StringTie	exon	205528999	205529096	1000	+	.	gene_id "MSTRG.14823"; transcript_id "MSTRG.14823.32"; exon_number "11";
chr1	StringTie	exon	205529324	205529429	1000	+	.	gene_id "MSTRG.14823"; transcript_id "MSTRG.14823.32"; exon_number "12";
chr1	StringTie	exon	205529521	205529563	1000	+	.	gene_id "MSTRG.14823"; transcript_id "MSTRG.14823.32"; exon_number "13";
chr1	StringTie	exon	205530259	205530349	1000	+	.	gene_id "MSTRG.14823"; transcript_id "MSTRG.14823.32"; exon_number "14";
chr1	StringTie	exon	205530628	205530705	1000	+	.	gene_id "MSTRG.14823"; transcript_id "MSTRG.14823.32"; exon_number "15";
chr1	StringTie	exon	205531344	205543629	1000	+	.	gene_id "MSTRG.14823"; transcript_id "MSTRG.14823.32"; exon_number "16";
chr1	StringTie	transcript	205504558	205539898	1000	+	.	gene_id "MSTRG.14823"; transcript_id "MSTRG.14823.33";
chr1	StringTie	exon	205504558	205504878	1000	+	.	gene_id "MSTRG.14823"; transcript_id "MSTRG.14823.33"; exon_number "1";
chr1	StringTie	exon	205523147	205523297	1000	+	.	gene_id "MSTRG.14823"; transcript_id "MSTRG.14823.33"; exon_number "2";
chr1	StringTie	exon	205523483	205523625	1000	+	.	gene_id "MSTRG.14823"; transcript_id "MSTRG.14823.33"; exon_number "3";
chr1	StringTie	exon	205524232	205524357	1000	+	.	gene_id "MSTRG.14823"; transcript_id "MSTRG.14823.33"; exon_number "4";
chr1	StringTie	exon	205525139	205525195	1000	+	.	gene_id "MSTRG.14823"; transcript_id "MSTRG.14823.33"; exon_number "5";
chr1	StringTie	exon	205526065	205526179	1000	+	.	gene_id "MSTRG.14823"; transcript_id "MSTRG.14823.33"; exon_number "6";
chr1	StringTie	exon	205526367	205526461	1000	+	.	gene_id "MSTRG.14823"; transcript_id "MSTRG.14823.33"; exon_number "7";
chr1	StringTie	exon	205526775	205526837	1000	+	.	gene_id "MSTRG.14823"; transcript_id "MSTRG.14823.33"; exon_number "8";
chr1	StringTie	exon	205527794	205527917	1000	+	.	gene_id "MSTRG.14823"; transcript_id "MSTRG.14823.33"; exon_number "9";
chr1	StringTie	exon	205528048	205528168	1000	+	.	gene_id "MSTRG.14823"; transcript_id "MSTRG.14823.33"; exon_number "10";
chr1	StringTie	exon	205528999	205529096	1000	+	.	gene_id "MSTRG.14823"; transcript_id "MSTRG.14823.33"; exon_number "11";
chr1	StringTie	exon	205529324	205529429	1000	+	.	gene_id "MSTRG.14823"; transcript_id "MSTRG.14823.33"; exon_number "12";
chr1	StringTie	exon	205529521	205529563	1000	+	.	gene_id "MSTRG.14823"; transcript_id "MSTRG.14823.33"; exon_number "13";
chr1	StringTie	exon	205530259	205530349	1000	+	.	gene_id "MSTRG.14823"; transcript_id "MSTRG.14823.33"; exon_number "14";
chr1	StringTie	exon	205530628	205530705	1000	+	.	gene_id "MSTRG.14823"; transcript_id "MSTRG.14823.33"; exon_number "15";
chr1	StringTie	exon	205531344	205536636	1000	+	.	gene_id "MSTRG.14823"; transcript_id "MSTRG.14823.33"; exon_number "16";
chr1	StringTie	exon	205536874	205539898	1000	+	.	gene_id "MSTRG.14823"; transcript_id "MSTRG.14823.33"; exon_number "17";
chr1	StringTie	transcript	205504558	205549785	1000	+	.	gene_id "MSTRG.14823"; transcript_id "MSTRG.14823.34";
chr1	StringTie	exon	205504558	205504878	1000	+	.	gene_id "MSTRG.14823"; transcript_id "MSTRG.14823.34"; exon_number "1";
chr1	StringTie	exon	205523147	205523297	1000	+	.	gene_id "MSTRG.14823"; transcript_id "MSTRG.14823.34"; exon_number "2";
chr1	StringTie	exon	205523483	205523625	1000	+	.	gene_id "MSTRG.14823"; transcript_id "MSTRG.14823.34"; exon_number "3";
chr1	StringTie	exon	205524232	205524357	1000	+	.	gene_id "MSTRG.14823"; transcript_id "MSTRG.14823.34"; exon_number "4";
chr1	StringTie	exon	205525139	205525195	1000	+	.	gene_id "MSTRG.14823"; transcript_id "MSTRG.14823.34"; exon_number "5";
chr1	StringTie	exon	205526065	205526179	1000	+	.	gene_id "MSTRG.14823"; transcript_id "MSTRG.14823.34"; exon_number "6";
chr1	StringTie	exon	205526367	205526461	1000	+	.	gene_id "MSTRG.14823"; transcript_id "MSTRG.14823.34"; exon_number "7";
chr1	StringTie	exon	205526780	205526837	1000	+	.	gene_id "MSTRG.14823"; transcript_id "MSTRG.14823.34"; exon_number "8";
chr1	StringTie	exon	205527794	205527917	1000	+	.	gene_id "MSTRG.14823"; transcript_id "MSTRG.14823.34"; exon_number "9";
chr1	StringTie	exon	205528048	205528165	1000	+	.	gene_id "MSTRG.14823"; transcript_id "MSTRG.14823.34"; exon_number "10";
chr1	StringTie	exon	205528999	205529096	1000	+	.	gene_id "MSTRG.14823"; transcript_id "MSTRG.14823.34"; exon_number "11";
chr1	StringTie	exon	205529324	205529429	1000	+	.	gene_id "MSTRG.14823"; transcript_id "MSTRG.14823.34"; exon_number "12";
chr1	StringTie	exon	205529521	205529563	1000	+	.	gene_id "MSTRG.14823"; transcript_id "MSTRG.14823.34"; exon_number "13";
chr1	StringTie	exon	205530259	205530349	1000	+	.	gene_id "MSTRG.14823"; transcript_id "MSTRG.14823.34"; exon_number "14";
chr1	StringTie	exon	205530628	205530705	1000	+	.	gene_id "MSTRG.14823"; transcript_id "MSTRG.14823.34"; exon_number "15";
chr1	StringTie	exon	205531344	205540048	1000	+	.	gene_id "MSTRG.14823"; transcript_id "MSTRG.14823.34"; exon_number "16";
chr1	StringTie	exon	205543385	205543499	1000	+	.	gene_id "MSTRG.14823"; transcript_id "MSTRG.14823.34"; exon_number "17";
chr1	StringTie	exon	205548143	205549785	1000	+	.	gene_id "MSTRG.14823"; transcript_id "MSTRG.14823.34"; exon_number "18";
chr1	StringTie	transcript	205504561	205542348	1000	+	.	gene_id "MSTRG.14823"; transcript_id "MSTRG.14823.35";
chr1	StringTie	exon	205504561	205504878	1000	+	.	gene_id "MSTRG.14823"; transcript_id "MSTRG.14823.35"; exon_number "1";
chr1	StringTie	exon	205523147	205523297	1000	+	.	gene_id "MSTRG.14823"; transcript_id "MSTRG.14823.35"; exon_number "2";
chr1	StringTie	exon	205523483	205523625	1000	+	.	gene_id "MSTRG.14823"; transcript_id "MSTRG.14823.35"; exon_number "3";
chr1	StringTie	exon	205524232	205524357	1000	+	.	gene_id "MSTRG.14823"; transcript_id "MSTRG.14823.35"; exon_number "4";
chr1	StringTie	exon	205525139	205525195	1000	+	.	gene_id "MSTRG.14823"; transcript_id "MSTRG.14823.35"; exon_number "5";
chr1	StringTie	exon	205526065	205526179	1000	+	.	gene_id "MSTRG.14823"; transcript_id "MSTRG.14823.35"; exon_number "6";
chr1	StringTie	exon	205526367	205526461	1000	+	.	gene_id "MSTRG.14823"; transcript_id "MSTRG.14823.35"; exon_number "7";
chr1	StringTie	exon	205526775	205526837	1000	+	.	gene_id "MSTRG.14823"; transcript_id "MSTRG.14823.35"; exon_number "8";
chr1	StringTie	exon	205527794	205527917	1000	+	.	gene_id "MSTRG.14823"; transcript_id "MSTRG.14823.35"; exon_number "9";
chr1	StringTie	exon	205528048	205528168	1000	+	.	gene_id "MSTRG.14823"; transcript_id "MSTRG.14823.35"; exon_number "10";
chr1	StringTie	exon	205528663	205529096	1000	+	.	gene_id "MSTRG.14823"; transcript_id "MSTRG.14823.35"; exon_number "11";
chr1	StringTie	exon	205529324	205529429	1000	+	.	gene_id "MSTRG.14823"; transcript_id "MSTRG.14823.35"; exon_number "12";
chr1	StringTie	exon	205529521	205529563	1000	+	.	gene_id "MSTRG.14823"; transcript_id "MSTRG.14823.35"; exon_number "13";
chr1	StringTie	exon	205530259	205530349	1000	+	.	gene_id "MSTRG.14823"; transcript_id "MSTRG.14823.35"; exon_number "14";
chr1	StringTie	exon	205530628	205530705	1000	+	.	gene_id "MSTRG.14823"; transcript_id "MSTRG.14823.35"; exon_number "15";
chr1	StringTie	exon	205531344	205542348	1000	+	.	gene_id "MSTRG.14823"; transcript_id "MSTRG.14823.35"; exon_number "16";
chr1	StringTie	transcript	205504567	205532783	1000	+	.	gene_id "MSTRG.14823"; transcript_id "MSTRG.14823.36";
chr1	StringTie	exon	205504567	205504878	1000	+	.	gene_id "MSTRG.14823"; transcript_id "MSTRG.14823.36"; exon_number "1";
chr1	StringTie	exon	205523147	205523297	1000	+	.	gene_id "MSTRG.14823"; transcript_id "MSTRG.14823.36"; exon_number "2";
chr1	StringTie	exon	205523483	205523625	1000	+	.	gene_id "MSTRG.14823"; transcript_id "MSTRG.14823.36"; exon_number "3";
chr1	StringTie	exon	205524232	205524357	1000	+	.	gene_id "MSTRG.14823"; transcript_id "MSTRG.14823.36"; exon_number "4";
chr1	StringTie	exon	205525139	205525195	1000	+	.	gene_id "MSTRG.14823"; transcript_id "MSTRG.14823.36"; exon_number "5";
chr1	StringTie	exon	205526065	205526181	1000	+	.	gene_id "MSTRG.14823"; transcript_id "MSTRG.14823.36"; exon_number "6";
chr1	StringTie	exon	205526369	205526461	1000	+	.	gene_id "MSTRG.14823"; transcript_id "MSTRG.14823.36"; exon_number "7";
chr1	StringTie	exon	205526775	205526837	1000	+	.	gene_id "MSTRG.14823"; transcript_id "MSTRG.14823.36"; exon_number "8";
chr1	StringTie	exon	205527794	205527917	1000	+	.	gene_id "MSTRG.14823"; transcript_id "MSTRG.14823.36"; exon_number "9";
chr1	StringTie	exon	205528048	205528168	1000	+	.	gene_id "MSTRG.14823"; transcript_id "MSTRG.14823.36"; exon_number "10";
chr1	StringTie	exon	205528999	205529096	1000	+	.	gene_id "MSTRG.14823"; transcript_id "MSTRG.14823.36"; exon_number "11";
chr1	StringTie	exon	205529324	205529429	1000	+	.	gene_id "MSTRG.14823"; transcript_id "MSTRG.14823.36"; exon_number "12";
chr1	StringTie	exon	205529521	205529563	1000	+	.	gene_id "MSTRG.14823"; transcript_id "MSTRG.14823.36"; exon_number "13";
chr1	StringTie	exon	205530259	205530349	1000	+	.	gene_id "MSTRG.14823"; transcript_id "MSTRG.14823.36"; exon_number "14";
chr1	StringTie	exon	205530628	205530705	1000	+	.	gene_id "MSTRG.14823"; transcript_id "MSTRG.14823.36"; exon_number "15";
chr1	StringTie	exon	205531344	205532783	1000	+	.	gene_id "MSTRG.14823"; transcript_id "MSTRG.14823.36"; exon_number "16";
chr1	StringTie	transcript	205504567	205532807	1000	+	.	gene_id "MSTRG.14823"; transcript_id "MSTRG.14823.37";
chr1	StringTie	exon	205504567	205504796	1000	+	.	gene_id "MSTRG.14823"; transcript_id "MSTRG.14823.37"; exon_number "1";
chr1	StringTie	exon	205523147	205523715	1000	+	.	gene_id "MSTRG.14823"; transcript_id "MSTRG.14823.37"; exon_number "2";
chr1	StringTie	exon	205524232	205524357	1000	+	.	gene_id "MSTRG.14823"; transcript_id "MSTRG.14823.37"; exon_number "3";
chr1	StringTie	exon	205525139	205525195	1000	+	.	gene_id "MSTRG.14823"; transcript_id "MSTRG.14823.37"; exon_number "4";
chr1	StringTie	exon	205526065	205526179	1000	+	.	gene_id "MSTRG.14823"; transcript_id "MSTRG.14823.37"; exon_number "5";
chr1	StringTie	exon	205526367	205526461	1000	+	.	gene_id "MSTRG.14823"; transcript_id "MSTRG.14823.37"; exon_number "6";
chr1	StringTie	exon	205526780	205526837	1000	+	.	gene_id "MSTRG.14823"; transcript_id "MSTRG.14823.37"; exon_number "7";
chr1	StringTie	exon	205527794	205527917	1000	+	.	gene_id "MSTRG.14823"; transcript_id "MSTRG.14823.37"; exon_number "8";
chr1	StringTie	exon	205528048	205528168	1000	+	.	gene_id "MSTRG.14823"; transcript_id "MSTRG.14823.37"; exon_number "9";
chr1	StringTie	exon	205528663	205528914	1000	+	.	gene_id "MSTRG.14823"; transcript_id "MSTRG.14823.37"; exon_number "10";
chr1	StringTie	exon	205528999	205529096	1000	+	.	gene_id "MSTRG.14823"; transcript_id "MSTRG.14823.37"; exon_number "11";
chr1	StringTie	exon	205529324	205529429	1000	+	.	gene_id "MSTRG.14823"; transcript_id "MSTRG.14823.37"; exon_number "12";
chr1	StringTie	exon	205529521	205529563	1000	+	.	gene_id "MSTRG.14823"; transcript_id "MSTRG.14823.37"; exon_number "13";
chr1	StringTie	exon	205530259	205530349	1000	+	.	gene_id "MSTRG.14823"; transcript_id "MSTRG.14823.37"; exon_number "14";
chr1	StringTie	exon	205530628	205530705	1000	+	.	gene_id "MSTRG.14823"; transcript_id "MSTRG.14823.37"; exon_number "15";
chr1	StringTie	exon	205531344	205532807	1000	+	.	gene_id "MSTRG.14823"; transcript_id "MSTRG.14823.37"; exon_number "16";
chr1	StringTie	transcript	205504567	205539033	1000	+	.	gene_id "MSTRG.14823"; transcript_id "MSTRG.14823.38";
chr1	StringTie	exon	205504567	205504878	1000	+	.	gene_id "MSTRG.14823"; transcript_id "MSTRG.14823.38"; exon_number "1";
chr1	StringTie	exon	205505909	205512460	1000	+	.	gene_id "MSTRG.14823"; transcript_id "MSTRG.14823.38"; exon_number "2";
chr1	StringTie	exon	205523147	205523715	1000	+	.	gene_id "MSTRG.14823"; transcript_id "MSTRG.14823.38"; exon_number "3";
chr1	StringTie	exon	205524232	205524357	1000	+	.	gene_id "MSTRG.14823"; transcript_id "MSTRG.14823.38"; exon_number "4";
chr1	StringTie	exon	205525139	205525195	1000	+	.	gene_id "MSTRG.14823"; transcript_id "MSTRG.14823.38"; exon_number "5";
chr1	StringTie	exon	205526065	205526179	1000	+	.	gene_id "MSTRG.14823"; transcript_id "MSTRG.14823.38"; exon_number "6";
chr1	StringTie	exon	205526367	205526461	1000	+	.	gene_id "MSTRG.14823"; transcript_id "MSTRG.14823.38"; exon_number "7";
chr1	StringTie	exon	205526775	205526837	1000	+	.	gene_id "MSTRG.14823"; transcript_id "MSTRG.14823.38"; exon_number "8";
chr1	StringTie	exon	205527794	205527917	1000	+	.	gene_id "MSTRG.14823"; transcript_id "MSTRG.14823.38"; exon_number "9";
chr1	StringTie	exon	205528048	205528168	1000	+	.	gene_id "MSTRG.14823"; transcript_id "MSTRG.14823.38"; exon_number "10";
chr1	StringTie	exon	205528999	205529096	1000	+	.	gene_id "MSTRG.14823"; transcript_id "MSTRG.14823.38"; exon_number "11";
chr1	StringTie	exon	205529324	205529429	1000	+	.	gene_id "MSTRG.14823"; transcript_id "MSTRG.14823.38"; exon_number "12";
chr1	StringTie	exon	205529521	205529563	1000	+	.	gene_id "MSTRG.14823"; transcript_id "MSTRG.14823.38"; exon_number "13";
chr1	StringTie	exon	205530259	205530349	1000	+	.	gene_id "MSTRG.14823"; transcript_id "MSTRG.14823.38"; exon_number "14";
chr1	StringTie	exon	205530628	205530705	1000	+	.	gene_id "MSTRG.14823"; transcript_id "MSTRG.14823.38"; exon_number "15";
chr1	StringTie	exon	205531344	205539033	1000	+	.	gene_id "MSTRG.14823"; transcript_id "MSTRG.14823.38"; exon_number "16";
chr1	StringTie	transcript	205504568	205533812	1000	+	.	gene_id "MSTRG.14823"; transcript_id "MSTRG.14823.39";
chr1	StringTie	exon	205504568	205504878	1000	+	.	gene_id "MSTRG.14823"; transcript_id "MSTRG.14823.39"; exon_number "1";
chr1	StringTie	exon	205523147	205523297	1000	+	.	gene_id "MSTRG.14823"; transcript_id "MSTRG.14823.39"; exon_number "2";
chr1	StringTie	exon	205523483	205523625	1000	+	.	gene_id "MSTRG.14823"; transcript_id "MSTRG.14823.39"; exon_number "3";
chr1	StringTie	exon	205524232	205524323	1000	+	.	gene_id "MSTRG.14823"; transcript_id "MSTRG.14823.39"; exon_number "4";
chr1	StringTie	exon	205529038	205529096	1000	+	.	gene_id "MSTRG.14823"; transcript_id "MSTRG.14823.39"; exon_number "5";
chr1	StringTie	exon	205529324	205529429	1000	+	.	gene_id "MSTRG.14823"; transcript_id "MSTRG.14823.39"; exon_number "6";
chr1	StringTie	exon	205529521	205529563	1000	+	.	gene_id "MSTRG.14823"; transcript_id "MSTRG.14823.39"; exon_number "7";
chr1	StringTie	exon	205530259	205530349	1000	+	.	gene_id "MSTRG.14823"; transcript_id "MSTRG.14823.39"; exon_number "8";
chr1	StringTie	exon	205530628	205530705	1000	+	.	gene_id "MSTRG.14823"; transcript_id "MSTRG.14823.39"; exon_number "9";
chr1	StringTie	exon	205531344	205533812	1000	+	.	gene_id "MSTRG.14823"; transcript_id "MSTRG.14823.39"; exon_number "10";
chr1	StringTie	transcript	205504052	205533039	1000	+	.	gene_id "MSTRG.14823"; transcript_id "MSTRG.14823.4";
chr1	StringTie	exon	205504052	205504796	1000	+	.	gene_id "MSTRG.14823"; transcript_id "MSTRG.14823.4"; exon_number "1";
chr1	StringTie	exon	205523147	205523297	1000	+	.	gene_id "MSTRG.14823"; transcript_id "MSTRG.14823.4"; exon_number "2";
chr1	StringTie	exon	205523483	205523715	1000	+	.	gene_id "MSTRG.14823"; transcript_id "MSTRG.14823.4"; exon_number "3";
chr1	StringTie	exon	205524232	205524357	1000	+	.	gene_id "MSTRG.14823"; transcript_id "MSTRG.14823.4"; exon_number "4";
chr1	StringTie	exon	205525139	205525195	1000	+	.	gene_id "MSTRG.14823"; transcript_id "MSTRG.14823.4"; exon_number "5";
chr1	StringTie	exon	205526065	205526179	1000	+	.	gene_id "MSTRG.14823"; transcript_id "MSTRG.14823.4"; exon_number "6";
chr1	StringTie	exon	205526367	205526461	1000	+	.	gene_id "MSTRG.14823"; transcript_id "MSTRG.14823.4"; exon_number "7";
chr1	StringTie	exon	205526775	205526837	1000	+	.	gene_id "MSTRG.14823"; transcript_id "MSTRG.14823.4"; exon_number "8";
chr1	StringTie	exon	205527794	205527917	1000	+	.	gene_id "MSTRG.14823"; transcript_id "MSTRG.14823.4"; exon_number "9";
chr1	StringTie	exon	205528048	205528168	1000	+	.	gene_id "MSTRG.14823"; transcript_id "MSTRG.14823.4"; exon_number "10";
chr1	StringTie	exon	205528999	205529096	1000	+	.	gene_id "MSTRG.14823"; transcript_id "MSTRG.14823.4"; exon_number "11";
chr1	StringTie	exon	205529324	205529429	1000	+	.	gene_id "MSTRG.14823"; transcript_id "MSTRG.14823.4"; exon_number "12";
chr1	StringTie	exon	205529521	205529563	1000	+	.	gene_id "MSTRG.14823"; transcript_id "MSTRG.14823.4"; exon_number "13";
chr1	StringTie	exon	205530259	205530349	1000	+	.	gene_id "MSTRG.14823"; transcript_id "MSTRG.14823.4"; exon_number "14";
chr1	StringTie	exon	205530628	205530705	1000	+	.	gene_id "MSTRG.14823"; transcript_id "MSTRG.14823.4"; exon_number "15";
chr1	StringTie	exon	205531344	205532542	1000	+	.	gene_id "MSTRG.14823"; transcript_id "MSTRG.14823.4"; exon_number "16";
chr1	StringTie	exon	205532679	205533039	1000	+	.	gene_id "MSTRG.14823"; transcript_id "MSTRG.14823.4"; exon_number "17";
chr1	StringTie	transcript	205504568	205546945	1000	+	.	gene_id "MSTRG.14823"; transcript_id "MSTRG.14823.40";
chr1	StringTie	exon	205504568	205504796	1000	+	.	gene_id "MSTRG.14823"; transcript_id "MSTRG.14823.40"; exon_number "1";
chr1	StringTie	exon	205523147	205523715	1000	+	.	gene_id "MSTRG.14823"; transcript_id "MSTRG.14823.40"; exon_number "2";
chr1	StringTie	exon	205524232	205524357	1000	+	.	gene_id "MSTRG.14823"; transcript_id "MSTRG.14823.40"; exon_number "3";
chr1	StringTie	exon	205525139	205525195	1000	+	.	gene_id "MSTRG.14823"; transcript_id "MSTRG.14823.40"; exon_number "4";
chr1	StringTie	exon	205526065	205526179	1000	+	.	gene_id "MSTRG.14823"; transcript_id "MSTRG.14823.40"; exon_number "5";
chr1	StringTie	exon	205526367	205526461	1000	+	.	gene_id "MSTRG.14823"; transcript_id "MSTRG.14823.40"; exon_number "6";
chr1	StringTie	exon	205526733	205526837	1000	+	.	gene_id "MSTRG.14823"; transcript_id "MSTRG.14823.40"; exon_number "7";
chr1	StringTie	exon	205527794	205527917	1000	+	.	gene_id "MSTRG.14823"; transcript_id "MSTRG.14823.40"; exon_number "8";
chr1	StringTie	exon	205528048	205528168	1000	+	.	gene_id "MSTRG.14823"; transcript_id "MSTRG.14823.40"; exon_number "9";
chr1	StringTie	exon	205528663	205529096	1000	+	.	gene_id "MSTRG.14823"; transcript_id "MSTRG.14823.40"; exon_number "10";
chr1	StringTie	exon	205529324	205529429	1000	+	.	gene_id "MSTRG.14823"; transcript_id "MSTRG.14823.40"; exon_number "11";
chr1	StringTie	exon	205529521	205529563	1000	+	.	gene_id "MSTRG.14823"; transcript_id "MSTRG.14823.40"; exon_number "12";
chr1	StringTie	exon	205530259	205530349	1000	+	.	gene_id "MSTRG.14823"; transcript_id "MSTRG.14823.40"; exon_number "13";
chr1	StringTie	exon	205530628	205530705	1000	+	.	gene_id "MSTRG.14823"; transcript_id "MSTRG.14823.40"; exon_number "14";
chr1	StringTie	exon	205531344	205546945	1000	+	.	gene_id "MSTRG.14823"; transcript_id "MSTRG.14823.40"; exon_number "15";
chr1	StringTie	transcript	205504569	205534089	1000	+	.	gene_id "MSTRG.14823"; transcript_id "MSTRG.14823.41";
chr1	StringTie	exon	205504569	205504878	1000	+	.	gene_id "MSTRG.14823"; transcript_id "MSTRG.14823.41"; exon_number "1";
chr1	StringTie	exon	205505909	205506563	1000	+	.	gene_id "MSTRG.14823"; transcript_id "MSTRG.14823.41"; exon_number "2";
chr1	StringTie	exon	205523147	205523297	1000	+	.	gene_id "MSTRG.14823"; transcript_id "MSTRG.14823.41"; exon_number "3";
chr1	StringTie	exon	205523483	205523625	1000	+	.	gene_id "MSTRG.14823"; transcript_id "MSTRG.14823.41"; exon_number "4";
chr1	StringTie	exon	205524232	205524357	1000	+	.	gene_id "MSTRG.14823"; transcript_id "MSTRG.14823.41"; exon_number "5";
chr1	StringTie	exon	205525139	205525195	1000	+	.	gene_id "MSTRG.14823"; transcript_id "MSTRG.14823.41"; exon_number "6";
chr1	StringTie	exon	205526065	205526179	1000	+	.	gene_id "MSTRG.14823"; transcript_id "MSTRG.14823.41"; exon_number "7";
chr1	StringTie	exon	205526367	205526461	1000	+	.	gene_id "MSTRG.14823"; transcript_id "MSTRG.14823.41"; exon_number "8";
chr1	StringTie	exon	205526775	205526837	1000	+	.	gene_id "MSTRG.14823"; transcript_id "MSTRG.14823.41"; exon_number "9";
chr1	StringTie	exon	205527794	205527917	1000	+	.	gene_id "MSTRG.14823"; transcript_id "MSTRG.14823.41"; exon_number "10";
chr1	StringTie	exon	205528048	205528168	1000	+	.	gene_id "MSTRG.14823"; transcript_id "MSTRG.14823.41"; exon_number "11";
chr1	StringTie	exon	205528999	205529096	1000	+	.	gene_id "MSTRG.14823"; transcript_id "MSTRG.14823.41"; exon_number "12";
chr1	StringTie	exon	205529324	205529429	1000	+	.	gene_id "MSTRG.14823"; transcript_id "MSTRG.14823.41"; exon_number "13";
chr1	StringTie	exon	205529521	205529563	1000	+	.	gene_id "MSTRG.14823"; transcript_id "MSTRG.14823.41"; exon_number "14";
chr1	StringTie	exon	205530259	205530349	1000	+	.	gene_id "MSTRG.14823"; transcript_id "MSTRG.14823.41"; exon_number "15";
chr1	StringTie	exon	205530628	205530705	1000	+	.	gene_id "MSTRG.14823"; transcript_id "MSTRG.14823.41"; exon_number "16";
chr1	StringTie	exon	205531344	205534089	1000	+	.	gene_id "MSTRG.14823"; transcript_id "MSTRG.14823.41"; exon_number "17";
chr1	StringTie	transcript	205504569	205531404	1000	+	.	gene_id "MSTRG.14823"; transcript_id "MSTRG.14823.42";
chr1	StringTie	exon	205504569	205504878	1000	+	.	gene_id "MSTRG.14823"; transcript_id "MSTRG.14823.42"; exon_number "1";
chr1	StringTie	exon	205523147	205523297	1000	+	.	gene_id "MSTRG.14823"; transcript_id "MSTRG.14823.42"; exon_number "2";
chr1	StringTie	exon	205523483	205523625	1000	+	.	gene_id "MSTRG.14823"; transcript_id "MSTRG.14823.42"; exon_number "3";
chr1	StringTie	exon	205524232	205524357	1000	+	.	gene_id "MSTRG.14823"; transcript_id "MSTRG.14823.42"; exon_number "4";
chr1	StringTie	exon	205525139	205525195	1000	+	.	gene_id "MSTRG.14823"; transcript_id "MSTRG.14823.42"; exon_number "5";
chr1	StringTie	exon	205526065	205526179	1000	+	.	gene_id "MSTRG.14823"; transcript_id "MSTRG.14823.42"; exon_number "6";
chr1	StringTie	exon	205526367	205526461	1000	+	.	gene_id "MSTRG.14823"; transcript_id "MSTRG.14823.42"; exon_number "7";
chr1	StringTie	exon	205526780	205526837	1000	+	.	gene_id "MSTRG.14823"; transcript_id "MSTRG.14823.42"; exon_number "8";
chr1	StringTie	exon	205527794	205527917	1000	+	.	gene_id "MSTRG.14823"; transcript_id "MSTRG.14823.42"; exon_number "9";
chr1	StringTie	exon	205528048	205528168	1000	+	.	gene_id "MSTRG.14823"; transcript_id "MSTRG.14823.42"; exon_number "10";
chr1	StringTie	exon	205528663	205529096	1000	+	.	gene_id "MSTRG.14823"; transcript_id "MSTRG.14823.42"; exon_number "11";
chr1	StringTie	exon	205529324	205529429	1000	+	.	gene_id "MSTRG.14823"; transcript_id "MSTRG.14823.42"; exon_number "12";
chr1	StringTie	exon	205529521	205529563	1000	+	.	gene_id "MSTRG.14823"; transcript_id "MSTRG.14823.42"; exon_number "13";
chr1	StringTie	exon	205530186	205530349	1000	+	.	gene_id "MSTRG.14823"; transcript_id "MSTRG.14823.42"; exon_number "14";
chr1	StringTie	exon	205530628	205530705	1000	+	.	gene_id "MSTRG.14823"; transcript_id "MSTRG.14823.42"; exon_number "15";
chr1	StringTie	exon	205531344	205531404	1000	+	.	gene_id "MSTRG.14823"; transcript_id "MSTRG.14823.42"; exon_number "16";
chr1	StringTie	transcript	205504569	205532984	1000	+	.	gene_id "MSTRG.14823"; transcript_id "MSTRG.14823.43";
chr1	StringTie	exon	205504569	205504796	1000	+	.	gene_id "MSTRG.14823"; transcript_id "MSTRG.14823.43"; exon_number "1";
chr1	StringTie	exon	205523147	205523297	1000	+	.	gene_id "MSTRG.14823"; transcript_id "MSTRG.14823.43"; exon_number "2";
chr1	StringTie	exon	205523483	205523625	1000	+	.	gene_id "MSTRG.14823"; transcript_id "MSTRG.14823.43"; exon_number "3";
chr1	StringTie	exon	205524232	205524357	1000	+	.	gene_id "MSTRG.14823"; transcript_id "MSTRG.14823.43"; exon_number "4";
chr1	StringTie	exon	205525139	205525195	1000	+	.	gene_id "MSTRG.14823"; transcript_id "MSTRG.14823.43"; exon_number "5";
chr1	StringTie	exon	205526065	205526179	1000	+	.	gene_id "MSTRG.14823"; transcript_id "MSTRG.14823.43"; exon_number "6";
chr1	StringTie	exon	205526367	205526461	1000	+	.	gene_id "MSTRG.14823"; transcript_id "MSTRG.14823.43"; exon_number "7";
chr1	StringTie	exon	205526733	205526837	1000	+	.	gene_id "MSTRG.14823"; transcript_id "MSTRG.14823.43"; exon_number "8";
chr1	StringTie	exon	205527794	205527917	1000	+	.	gene_id "MSTRG.14823"; transcript_id "MSTRG.14823.43"; exon_number "9";
chr1	StringTie	exon	205528048	205528168	1000	+	.	gene_id "MSTRG.14823"; transcript_id "MSTRG.14823.43"; exon_number "10";
chr1	StringTie	exon	205528999	205529096	1000	+	.	gene_id "MSTRG.14823"; transcript_id "MSTRG.14823.43"; exon_number "11";
chr1	StringTie	exon	205529324	205529429	1000	+	.	gene_id "MSTRG.14823"; transcript_id "MSTRG.14823.43"; exon_number "12";
chr1	StringTie	exon	205529521	205530349	1000	+	.	gene_id "MSTRG.14823"; transcript_id "MSTRG.14823.43"; exon_number "13";
chr1	StringTie	exon	205530628	205530705	1000	+	.	gene_id "MSTRG.14823"; transcript_id "MSTRG.14823.43"; exon_number "14";
chr1	StringTie	exon	205531344	205532984	1000	+	.	gene_id "MSTRG.14823"; transcript_id "MSTRG.14823.43"; exon_number "15";
chr1	StringTie	transcript	205504569	205536134	1000	+	.	gene_id "MSTRG.14823"; transcript_id "MSTRG.14823.44";
chr1	StringTie	exon	205504569	205504878	1000	+	.	gene_id "MSTRG.14823"; transcript_id "MSTRG.14823.44"; exon_number "1";
chr1	StringTie	exon	205523147	205523297	1000	+	.	gene_id "MSTRG.14823"; transcript_id "MSTRG.14823.44"; exon_number "2";
chr1	StringTie	exon	205523546	205523715	1000	+	.	gene_id "MSTRG.14823"; transcript_id "MSTRG.14823.44"; exon_number "3";
chr1	StringTie	exon	205524232	205524357	1000	+	.	gene_id "MSTRG.14823"; transcript_id "MSTRG.14823.44"; exon_number "4";
chr1	StringTie	exon	205525139	205525195	1000	+	.	gene_id "MSTRG.14823"; transcript_id "MSTRG.14823.44"; exon_number "5";
chr1	StringTie	exon	205526065	205526179	1000	+	.	gene_id "MSTRG.14823"; transcript_id "MSTRG.14823.44"; exon_number "6";
chr1	StringTie	exon	205526367	205526461	1000	+	.	gene_id "MSTRG.14823"; transcript_id "MSTRG.14823.44"; exon_number "7";
chr1	StringTie	exon	205526775	205526837	1000	+	.	gene_id "MSTRG.14823"; transcript_id "MSTRG.14823.44"; exon_number "8";
chr1	StringTie	exon	205527794	205527917	1000	+	.	gene_id "MSTRG.14823"; transcript_id "MSTRG.14823.44"; exon_number "9";
chr1	StringTie	exon	205528048	205528168	1000	+	.	gene_id "MSTRG.14823"; transcript_id "MSTRG.14823.44"; exon_number "10";
chr1	StringTie	exon	205528999	205529096	1000	+	.	gene_id "MSTRG.14823"; transcript_id "MSTRG.14823.44"; exon_number "11";
chr1	StringTie	exon	205529324	205529429	1000	+	.	gene_id "MSTRG.14823"; transcript_id "MSTRG.14823.44"; exon_number "12";
chr1	StringTie	exon	205529521	205529563	1000	+	.	gene_id "MSTRG.14823"; transcript_id "MSTRG.14823.44"; exon_number "13";
chr1	StringTie	exon	205530259	205530349	1000	+	.	gene_id "MSTRG.14823"; transcript_id "MSTRG.14823.44"; exon_number "14";
chr1	StringTie	exon	205530628	205530705	1000	+	.	gene_id "MSTRG.14823"; transcript_id "MSTRG.14823.44"; exon_number "15";
chr1	StringTie	exon	205531344	205536134	1000	+	.	gene_id "MSTRG.14823"; transcript_id "MSTRG.14823.44"; exon_number "16";
chr1	StringTie	transcript	205504569	205532812	1000	+	.	gene_id "MSTRG.14823"; transcript_id "MSTRG.14823.45";
chr1	StringTie	exon	205504569	205504878	1000	+	.	gene_id "MSTRG.14823"; transcript_id "MSTRG.14823.45"; exon_number "1";
chr1	StringTie	exon	205523147	205523715	1000	+	.	gene_id "MSTRG.14823"; transcript_id "MSTRG.14823.45"; exon_number "2";
chr1	StringTie	exon	205524232	205524357	1000	+	.	gene_id "MSTRG.14823"; transcript_id "MSTRG.14823.45"; exon_number "3";
chr1	StringTie	exon	205525139	205525195	1000	+	.	gene_id "MSTRG.14823"; transcript_id "MSTRG.14823.45"; exon_number "4";
chr1	StringTie	exon	205526065	205526179	1000	+	.	gene_id "MSTRG.14823"; transcript_id "MSTRG.14823.45"; exon_number "5";
chr1	StringTie	exon	205526367	205526461	1000	+	.	gene_id "MSTRG.14823"; transcript_id "MSTRG.14823.45"; exon_number "6";
chr1	StringTie	exon	205526689	205526837	1000	+	.	gene_id "MSTRG.14823"; transcript_id "MSTRG.14823.45"; exon_number "7";
chr1	StringTie	exon	205527794	205527917	1000	+	.	gene_id "MSTRG.14823"; transcript_id "MSTRG.14823.45"; exon_number "8";
chr1	StringTie	exon	205528048	205528168	1000	+	.	gene_id "MSTRG.14823"; transcript_id "MSTRG.14823.45"; exon_number "9";
chr1	StringTie	exon	205529324	205529429	1000	+	.	gene_id "MSTRG.14823"; transcript_id "MSTRG.14823.45"; exon_number "10";
chr1	StringTie	exon	205529521	205529563	1000	+	.	gene_id "MSTRG.14823"; transcript_id "MSTRG.14823.45"; exon_number "11";
chr1	StringTie	exon	205530259	205530349	1000	+	.	gene_id "MSTRG.14823"; transcript_id "MSTRG.14823.45"; exon_number "12";
chr1	StringTie	exon	205530628	205530705	1000	+	.	gene_id "MSTRG.14823"; transcript_id "MSTRG.14823.45"; exon_number "13";
chr1	StringTie	exon	205531344	205532812	1000	+	.	gene_id "MSTRG.14823"; transcript_id "MSTRG.14823.45"; exon_number "14";
chr1	StringTie	transcript	205504569	205532790	1000	+	.	gene_id "MSTRG.14823"; transcript_id "MSTRG.14823.46";
chr1	StringTie	exon	205504569	205504878	1000	+	.	gene_id "MSTRG.14823"; transcript_id "MSTRG.14823.46"; exon_number "1";
chr1	StringTie	exon	205523147	205523304	1000	+	.	gene_id "MSTRG.14823"; transcript_id "MSTRG.14823.46"; exon_number "2";
chr1	StringTie	exon	205523483	205523715	1000	+	.	gene_id "MSTRG.14823"; transcript_id "MSTRG.14823.46"; exon_number "3";
chr1	StringTie	exon	205524232	205524357	1000	+	.	gene_id "MSTRG.14823"; transcript_id "MSTRG.14823.46"; exon_number "4";
chr1	StringTie	exon	205525139	205525195	1000	+	.	gene_id "MSTRG.14823"; transcript_id "MSTRG.14823.46"; exon_number "5";
chr1	StringTie	exon	205526065	205526179	1000	+	.	gene_id "MSTRG.14823"; transcript_id "MSTRG.14823.46"; exon_number "6";
chr1	StringTie	exon	205526367	205526461	1000	+	.	gene_id "MSTRG.14823"; transcript_id "MSTRG.14823.46"; exon_number "7";
chr1	StringTie	exon	205526775	205527917	1000	+	.	gene_id "MSTRG.14823"; transcript_id "MSTRG.14823.46"; exon_number "8";
chr1	StringTie	exon	205528048	205528168	1000	+	.	gene_id "MSTRG.14823"; transcript_id "MSTRG.14823.46"; exon_number "9";
chr1	StringTie	exon	205528999	205529096	1000	+	.	gene_id "MSTRG.14823"; transcript_id "MSTRG.14823.46"; exon_number "10";
chr1	StringTie	exon	205529324	205529429	1000	+	.	gene_id "MSTRG.14823"; transcript_id "MSTRG.14823.46"; exon_number "11";
chr1	StringTie	exon	205529521	205530349	1000	+	.	gene_id "MSTRG.14823"; transcript_id "MSTRG.14823.46"; exon_number "12";
chr1	StringTie	exon	205530628	205530705	1000	+	.	gene_id "MSTRG.14823"; transcript_id "MSTRG.14823.46"; exon_number "13";
chr1	StringTie	exon	205531344	205532790	1000	+	.	gene_id "MSTRG.14823"; transcript_id "MSTRG.14823.46"; exon_number "14";
chr1	StringTie	transcript	205504569	205538916	1000	+	.	gene_id "MSTRG.14823"; transcript_id "MSTRG.14823.47";
chr1	StringTie	exon	205504569	205504796	1000	+	.	gene_id "MSTRG.14823"; transcript_id "MSTRG.14823.47"; exon_number "1";
chr1	StringTie	exon	205523147	205523297	1000	+	.	gene_id "MSTRG.14823"; transcript_id "MSTRG.14823.47"; exon_number "2";
chr1	StringTie	exon	205523483	205523625	1000	+	.	gene_id "MSTRG.14823"; transcript_id "MSTRG.14823.47"; exon_number "3";
chr1	StringTie	exon	205524232	205524357	1000	+	.	gene_id "MSTRG.14823"; transcript_id "MSTRG.14823.47"; exon_number "4";
chr1	StringTie	exon	205525139	205525195	1000	+	.	gene_id "MSTRG.14823"; transcript_id "MSTRG.14823.47"; exon_number "5";
chr1	StringTie	exon	205526065	205526179	1000	+	.	gene_id "MSTRG.14823"; transcript_id "MSTRG.14823.47"; exon_number "6";
chr1	StringTie	exon	205526367	205526461	1000	+	.	gene_id "MSTRG.14823"; transcript_id "MSTRG.14823.47"; exon_number "7";
chr1	StringTie	exon	205526733	205526837	1000	+	.	gene_id "MSTRG.14823"; transcript_id "MSTRG.14823.47"; exon_number "8";
chr1	StringTie	exon	205527794	205527917	1000	+	.	gene_id "MSTRG.14823"; transcript_id "MSTRG.14823.47"; exon_number "9";
chr1	StringTie	exon	205528048	205529096	1000	+	.	gene_id "MSTRG.14823"; transcript_id "MSTRG.14823.47"; exon_number "10";
chr1	StringTie	exon	205529324	205529429	1000	+	.	gene_id "MSTRG.14823"; transcript_id "MSTRG.14823.47"; exon_number "11";
chr1	StringTie	exon	205529521	205529563	1000	+	.	gene_id "MSTRG.14823"; transcript_id "MSTRG.14823.47"; exon_number "12";
chr1	StringTie	exon	205530259	205530349	1000	+	.	gene_id "MSTRG.14823"; transcript_id "MSTRG.14823.47"; exon_number "13";
chr1	StringTie	exon	205530628	205530705	1000	+	.	gene_id "MSTRG.14823"; transcript_id "MSTRG.14823.47"; exon_number "14";
chr1	StringTie	exon	205531344	205538916	1000	+	.	gene_id "MSTRG.14823"; transcript_id "MSTRG.14823.47"; exon_number "15";
chr1	StringTie	transcript	205504569	205552816	1000	+	.	gene_id "MSTRG.14823"; transcript_id "MSTRG.14823.48";
chr1	StringTie	exon	205504569	205504796	1000	+	.	gene_id "MSTRG.14823"; transcript_id "MSTRG.14823.48"; exon_number "1";
chr1	StringTie	exon	205523147	205523297	1000	+	.	gene_id "MSTRG.14823"; transcript_id "MSTRG.14823.48"; exon_number "2";
chr1	StringTie	exon	205523483	205523715	1000	+	.	gene_id "MSTRG.14823"; transcript_id "MSTRG.14823.48"; exon_number "3";
chr1	StringTie	exon	205524232	205524357	1000	+	.	gene_id "MSTRG.14823"; transcript_id "MSTRG.14823.48"; exon_number "4";
chr1	StringTie	exon	205525139	205525195	1000	+	.	gene_id "MSTRG.14823"; transcript_id "MSTRG.14823.48"; exon_number "5";
chr1	StringTie	exon	205526065	205526179	1000	+	.	gene_id "MSTRG.14823"; transcript_id "MSTRG.14823.48"; exon_number "6";
chr1	StringTie	exon	205526775	205526837	1000	+	.	gene_id "MSTRG.14823"; transcript_id "MSTRG.14823.48"; exon_number "7";
chr1	StringTie	exon	205527794	205527917	1000	+	.	gene_id "MSTRG.14823"; transcript_id "MSTRG.14823.48"; exon_number "8";
chr1	StringTie	exon	205528048	205528168	1000	+	.	gene_id "MSTRG.14823"; transcript_id "MSTRG.14823.48"; exon_number "9";
chr1	StringTie	exon	205528663	205528914	1000	+	.	gene_id "MSTRG.14823"; transcript_id "MSTRG.14823.48"; exon_number "10";
chr1	StringTie	exon	205528999	205529096	1000	+	.	gene_id "MSTRG.14823"; transcript_id "MSTRG.14823.48"; exon_number "11";
chr1	StringTie	exon	205529324	205529429	1000	+	.	gene_id "MSTRG.14823"; transcript_id "MSTRG.14823.48"; exon_number "12";
chr1	StringTie	exon	205529521	205529563	1000	+	.	gene_id "MSTRG.14823"; transcript_id "MSTRG.14823.48"; exon_number "13";
chr1	StringTie	exon	205530259	205530349	1000	+	.	gene_id "MSTRG.14823"; transcript_id "MSTRG.14823.48"; exon_number "14";
chr1	StringTie	exon	205530628	205530705	1000	+	.	gene_id "MSTRG.14823"; transcript_id "MSTRG.14823.48"; exon_number "15";
chr1	StringTie	exon	205531344	205552816	1000	+	.	gene_id "MSTRG.14823"; transcript_id "MSTRG.14823.48"; exon_number "16";
chr1	StringTie	transcript	205504569	205532793	1000	+	.	gene_id "MSTRG.14823"; transcript_id "MSTRG.14823.49";
chr1	StringTie	exon	205504569	205504796	1000	+	.	gene_id "MSTRG.14823"; transcript_id "MSTRG.14823.49"; exon_number "1";
chr1	StringTie	exon	205523147	205523625	1000	+	.	gene_id "MSTRG.14823"; transcript_id "MSTRG.14823.49"; exon_number "2";
chr1	StringTie	exon	205524232	205524357	1000	+	.	gene_id "MSTRG.14823"; transcript_id "MSTRG.14823.49"; exon_number "3";
chr1	StringTie	exon	205525139	205525195	1000	+	.	gene_id "MSTRG.14823"; transcript_id "MSTRG.14823.49"; exon_number "4";
chr1	StringTie	exon	205526065	205526179	1000	+	.	gene_id "MSTRG.14823"; transcript_id "MSTRG.14823.49"; exon_number "5";
chr1	StringTie	exon	205526367	205526461	1000	+	.	gene_id "MSTRG.14823"; transcript_id "MSTRG.14823.49"; exon_number "6";
chr1	StringTie	exon	205526775	205526837	1000	+	.	gene_id "MSTRG.14823"; transcript_id "MSTRG.14823.49"; exon_number "7";
chr1	StringTie	exon	205527794	205527917	1000	+	.	gene_id "MSTRG.14823"; transcript_id "MSTRG.14823.49"; exon_number "8";
chr1	StringTie	exon	205528048	205528168	1000	+	.	gene_id "MSTRG.14823"; transcript_id "MSTRG.14823.49"; exon_number "9";
chr1	StringTie	exon	205528663	205528914	1000	+	.	gene_id "MSTRG.14823"; transcript_id "MSTRG.14823.49"; exon_number "10";
chr1	StringTie	exon	205528999	205529096	1000	+	.	gene_id "MSTRG.14823"; transcript_id "MSTRG.14823.49"; exon_number "11";
chr1	StringTie	exon	205529324	205529429	1000	+	.	gene_id "MSTRG.14823"; transcript_id "MSTRG.14823.49"; exon_number "12";
chr1	StringTie	exon	205529521	205529563	1000	+	.	gene_id "MSTRG.14823"; transcript_id "MSTRG.14823.49"; exon_number "13";
chr1	StringTie	exon	205530259	205530349	1000	+	.	gene_id "MSTRG.14823"; transcript_id "MSTRG.14823.49"; exon_number "14";
chr1	StringTie	exon	205530628	205530705	1000	+	.	gene_id "MSTRG.14823"; transcript_id "MSTRG.14823.49"; exon_number "15";
chr1	StringTie	exon	205531344	205532793	1000	+	.	gene_id "MSTRG.14823"; transcript_id "MSTRG.14823.49"; exon_number "16";
chr1	StringTie	transcript	205504279	205551727	1000	+	.	gene_id "MSTRG.14823"; transcript_id "MSTRG.14823.5";
chr1	StringTie	exon	205504279	205504796	1000	+	.	gene_id "MSTRG.14823"; transcript_id "MSTRG.14823.5"; exon_number "1";
chr1	StringTie	exon	205523147	205523297	1000	+	.	gene_id "MSTRG.14823"; transcript_id "MSTRG.14823.5"; exon_number "2";
chr1	StringTie	exon	205523483	205523715	1000	+	.	gene_id "MSTRG.14823"; transcript_id "MSTRG.14823.5"; exon_number "3";
chr1	StringTie	exon	205524232	205524357	1000	+	.	gene_id "MSTRG.14823"; transcript_id "MSTRG.14823.5"; exon_number "4";
chr1	StringTie	exon	205525139	205525195	1000	+	.	gene_id "MSTRG.14823"; transcript_id "MSTRG.14823.5"; exon_number "5";
chr1	StringTie	exon	205526065	205526179	1000	+	.	gene_id "MSTRG.14823"; transcript_id "MSTRG.14823.5"; exon_number "6";
chr1	StringTie	exon	205526367	205526461	1000	+	.	gene_id "MSTRG.14823"; transcript_id "MSTRG.14823.5"; exon_number "7";
chr1	StringTie	exon	205526775	205526837	1000	+	.	gene_id "MSTRG.14823"; transcript_id "MSTRG.14823.5"; exon_number "8";
chr1	StringTie	exon	205527794	205527917	1000	+	.	gene_id "MSTRG.14823"; transcript_id "MSTRG.14823.5"; exon_number "9";
chr1	StringTie	exon	205528048	205528168	1000	+	.	gene_id "MSTRG.14823"; transcript_id "MSTRG.14823.5"; exon_number "10";
chr1	StringTie	exon	205528999	205529096	1000	+	.	gene_id "MSTRG.14823"; transcript_id "MSTRG.14823.5"; exon_number "11";
chr1	StringTie	exon	205529324	205529429	1000	+	.	gene_id "MSTRG.14823"; transcript_id "MSTRG.14823.5"; exon_number "12";
chr1	StringTie	exon	205529521	205529563	1000	+	.	gene_id "MSTRG.14823"; transcript_id "MSTRG.14823.5"; exon_number "13";
chr1	StringTie	exon	205530259	205530349	1000	+	.	gene_id "MSTRG.14823"; transcript_id "MSTRG.14823.5"; exon_number "14";
chr1	StringTie	exon	205530628	205530705	1000	+	.	gene_id "MSTRG.14823"; transcript_id "MSTRG.14823.5"; exon_number "15";
chr1	StringTie	exon	205531344	205532125	1000	+	.	gene_id "MSTRG.14823"; transcript_id "MSTRG.14823.5"; exon_number "16";
chr1	StringTie	exon	205532702	205551727	1000	+	.	gene_id "MSTRG.14823"; transcript_id "MSTRG.14823.5"; exon_number "17";
chr1	StringTie	transcript	205504570	205532921	1000	+	.	gene_id "MSTRG.14823"; transcript_id "MSTRG.14823.50";
chr1	StringTie	exon	205504570	205504878	1000	+	.	gene_id "MSTRG.14823"; transcript_id "MSTRG.14823.50"; exon_number "1";
chr1	StringTie	exon	205523147	205523625	1000	+	.	gene_id "MSTRG.14823"; transcript_id "MSTRG.14823.50"; exon_number "2";
chr1	StringTie	exon	205524232	205524357	1000	+	.	gene_id "MSTRG.14823"; transcript_id "MSTRG.14823.50"; exon_number "3";
chr1	StringTie	exon	205525139	205525195	1000	+	.	gene_id "MSTRG.14823"; transcript_id "MSTRG.14823.50"; exon_number "4";
chr1	StringTie	exon	205526065	205526179	1000	+	.	gene_id "MSTRG.14823"; transcript_id "MSTRG.14823.50"; exon_number "5";
chr1	StringTie	exon	205526367	205526461	1000	+	.	gene_id "MSTRG.14823"; transcript_id "MSTRG.14823.50"; exon_number "6";
chr1	StringTie	exon	205526775	205526837	1000	+	.	gene_id "MSTRG.14823"; transcript_id "MSTRG.14823.50"; exon_number "7";
chr1	StringTie	exon	205527794	205527917	1000	+	.	gene_id "MSTRG.14823"; transcript_id "MSTRG.14823.50"; exon_number "8";
chr1	StringTie	exon	205528048	205528168	1000	+	.	gene_id "MSTRG.14823"; transcript_id "MSTRG.14823.50"; exon_number "9";
chr1	StringTie	exon	205528999	205529096	1000	+	.	gene_id "MSTRG.14823"; transcript_id "MSTRG.14823.50"; exon_number "10";
chr1	StringTie	exon	205529324	205529429	1000	+	.	gene_id "MSTRG.14823"; transcript_id "MSTRG.14823.50"; exon_number "11";
chr1	StringTie	exon	205529521	205529563	1000	+	.	gene_id "MSTRG.14823"; transcript_id "MSTRG.14823.50"; exon_number "12";
chr1	StringTie	exon	205530259	205530349	1000	+	.	gene_id "MSTRG.14823"; transcript_id "MSTRG.14823.50"; exon_number "13";
chr1	StringTie	exon	205530628	205530705	1000	+	.	gene_id "MSTRG.14823"; transcript_id "MSTRG.14823.50"; exon_number "14";
chr1	StringTie	exon	205531344	205532921	1000	+	.	gene_id "MSTRG.14823"; transcript_id "MSTRG.14823.50"; exon_number "15";
chr1	StringTie	transcript	205504570	205532841	1000	+	.	gene_id "MSTRG.14823"; transcript_id "MSTRG.14823.51";
chr1	StringTie	exon	205504570	205504796	1000	+	.	gene_id "MSTRG.14823"; transcript_id "MSTRG.14823.51"; exon_number "1";
chr1	StringTie	exon	205523147	205523297	1000	+	.	gene_id "MSTRG.14823"; transcript_id "MSTRG.14823.51"; exon_number "2";
chr1	StringTie	exon	205523483	205523625	1000	+	.	gene_id "MSTRG.14823"; transcript_id "MSTRG.14823.51"; exon_number "3";
chr1	StringTie	exon	205524232	205524357	1000	+	.	gene_id "MSTRG.14823"; transcript_id "MSTRG.14823.51"; exon_number "4";
chr1	StringTie	exon	205525139	205525195	1000	+	.	gene_id "MSTRG.14823"; transcript_id "MSTRG.14823.51"; exon_number "5";
chr1	StringTie	exon	205526065	205526179	1000	+	.	gene_id "MSTRG.14823"; transcript_id "MSTRG.14823.51"; exon_number "6";
chr1	StringTie	exon	205526367	205526461	1000	+	.	gene_id "MSTRG.14823"; transcript_id "MSTRG.14823.51"; exon_number "7";
chr1	StringTie	exon	205526780	205526837	1000	+	.	gene_id "MSTRG.14823"; transcript_id "MSTRG.14823.51"; exon_number "8";
chr1	StringTie	exon	205527794	205527917	1000	+	.	gene_id "MSTRG.14823"; transcript_id "MSTRG.14823.51"; exon_number "9";
chr1	StringTie	exon	205528048	205528168	1000	+	.	gene_id "MSTRG.14823"; transcript_id "MSTRG.14823.51"; exon_number "10";
chr1	StringTie	exon	205528999	205529563	1000	+	.	gene_id "MSTRG.14823"; transcript_id "MSTRG.14823.51"; exon_number "11";
chr1	StringTie	exon	205530259	205530349	1000	+	.	gene_id "MSTRG.14823"; transcript_id "MSTRG.14823.51"; exon_number "12";
chr1	StringTie	exon	205530628	205530705	1000	+	.	gene_id "MSTRG.14823"; transcript_id "MSTRG.14823.51"; exon_number "13";
chr1	StringTie	exon	205531344	205532841	1000	+	.	gene_id "MSTRG.14823"; transcript_id "MSTRG.14823.51"; exon_number "14";
chr1	StringTie	transcript	205504570	205532790	1000	+	.	gene_id "MSTRG.14823"; transcript_id "MSTRG.14823.52";
chr1	StringTie	exon	205504570	205504878	1000	+	.	gene_id "MSTRG.14823"; transcript_id "MSTRG.14823.52"; exon_number "1";
chr1	StringTie	exon	205523147	205523297	1000	+	.	gene_id "MSTRG.14823"; transcript_id "MSTRG.14823.52"; exon_number "2";
chr1	StringTie	exon	205523483	205523715	1000	+	.	gene_id "MSTRG.14823"; transcript_id "MSTRG.14823.52"; exon_number "3";
chr1	StringTie	exon	205524232	205524357	1000	+	.	gene_id "MSTRG.14823"; transcript_id "MSTRG.14823.52"; exon_number "4";
chr1	StringTie	exon	205525139	205525195	1000	+	.	gene_id "MSTRG.14823"; transcript_id "MSTRG.14823.52"; exon_number "5";
chr1	StringTie	exon	205526065	205526179	1000	+	.	gene_id "MSTRG.14823"; transcript_id "MSTRG.14823.52"; exon_number "6";
chr1	StringTie	exon	205526367	205526461	1000	+	.	gene_id "MSTRG.14823"; transcript_id "MSTRG.14823.52"; exon_number "7";
chr1	StringTie	exon	205526689	205526837	1000	+	.	gene_id "MSTRG.14823"; transcript_id "MSTRG.14823.52"; exon_number "8";
chr1	StringTie	exon	205527794	205527917	1000	+	.	gene_id "MSTRG.14823"; transcript_id "MSTRG.14823.52"; exon_number "9";
chr1	StringTie	exon	205528048	205528168	1000	+	.	gene_id "MSTRG.14823"; transcript_id "MSTRG.14823.52"; exon_number "10";
chr1	StringTie	exon	205528663	205529096	1000	+	.	gene_id "MSTRG.14823"; transcript_id "MSTRG.14823.52"; exon_number "11";
chr1	StringTie	exon	205529324	205529429	1000	+	.	gene_id "MSTRG.14823"; transcript_id "MSTRG.14823.52"; exon_number "12";
chr1	StringTie	exon	205529521	205529563	1000	+	.	gene_id "MSTRG.14823"; transcript_id "MSTRG.14823.52"; exon_number "13";
chr1	StringTie	exon	205530259	205530349	1000	+	.	gene_id "MSTRG.14823"; transcript_id "MSTRG.14823.52"; exon_number "14";
chr1	StringTie	exon	205530628	205530705	1000	+	.	gene_id "MSTRG.14823"; transcript_id "MSTRG.14823.52"; exon_number "15";
chr1	StringTie	exon	205531344	205532790	1000	+	.	gene_id "MSTRG.14823"; transcript_id "MSTRG.14823.52"; exon_number "16";
chr1	StringTie	transcript	205504571	205532925	1000	+	.	gene_id "MSTRG.14823"; transcript_id "MSTRG.14823.53";
chr1	StringTie	exon	205504571	205504796	1000	+	.	gene_id "MSTRG.14823"; transcript_id "MSTRG.14823.53"; exon_number "1";
chr1	StringTie	exon	205523483	205523715	1000	+	.	gene_id "MSTRG.14823"; transcript_id "MSTRG.14823.53"; exon_number "2";
chr1	StringTie	exon	205524232	205524357	1000	+	.	gene_id "MSTRG.14823"; transcript_id "MSTRG.14823.53"; exon_number "3";
chr1	StringTie	exon	205525139	205525195	1000	+	.	gene_id "MSTRG.14823"; transcript_id "MSTRG.14823.53"; exon_number "4";
chr1	StringTie	exon	205526065	205526179	1000	+	.	gene_id "MSTRG.14823"; transcript_id "MSTRG.14823.53"; exon_number "5";
chr1	StringTie	exon	205526367	205526461	1000	+	.	gene_id "MSTRG.14823"; transcript_id "MSTRG.14823.53"; exon_number "6";
chr1	StringTie	exon	205526775	205526837	1000	+	.	gene_id "MSTRG.14823"; transcript_id "MSTRG.14823.53"; exon_number "7";
chr1	StringTie	exon	205527794	205527917	1000	+	.	gene_id "MSTRG.14823"; transcript_id "MSTRG.14823.53"; exon_number "8";
chr1	StringTie	exon	205528048	205528168	1000	+	.	gene_id "MSTRG.14823"; transcript_id "MSTRG.14823.53"; exon_number "9";
chr1	StringTie	exon	205528999	205529096	1000	+	.	gene_id "MSTRG.14823"; transcript_id "MSTRG.14823.53"; exon_number "10";
chr1	StringTie	exon	205529324	205529429	1000	+	.	gene_id "MSTRG.14823"; transcript_id "MSTRG.14823.53"; exon_number "11";
chr1	StringTie	exon	205529521	205529563	1000	+	.	gene_id "MSTRG.14823"; transcript_id "MSTRG.14823.53"; exon_number "12";
chr1	StringTie	exon	205530259	205530349	1000	+	.	gene_id "MSTRG.14823"; transcript_id "MSTRG.14823.53"; exon_number "13";
chr1	StringTie	exon	205530628	205530705	1000	+	.	gene_id "MSTRG.14823"; transcript_id "MSTRG.14823.53"; exon_number "14";
chr1	StringTie	exon	205531344	205532925	1000	+	.	gene_id "MSTRG.14823"; transcript_id "MSTRG.14823.53"; exon_number "15";
chr1	StringTie	transcript	205504572	205532846	1000	+	.	gene_id "MSTRG.14823"; transcript_id "MSTRG.14823.54";
chr1	StringTie	exon	205504572	205504878	1000	+	.	gene_id "MSTRG.14823"; transcript_id "MSTRG.14823.54"; exon_number "1";
chr1	StringTie	exon	205523147	205523715	1000	+	.	gene_id "MSTRG.14823"; transcript_id "MSTRG.14823.54"; exon_number "2";
chr1	StringTie	exon	205524232	205524357	1000	+	.	gene_id "MSTRG.14823"; transcript_id "MSTRG.14823.54"; exon_number "3";
chr1	StringTie	exon	205525139	205525195	1000	+	.	gene_id "MSTRG.14823"; transcript_id "MSTRG.14823.54"; exon_number "4";
chr1	StringTie	exon	205526065	205526179	1000	+	.	gene_id "MSTRG.14823"; transcript_id "MSTRG.14823.54"; exon_number "5";
chr1	StringTie	exon	205526367	205526461	1000	+	.	gene_id "MSTRG.14823"; transcript_id "MSTRG.14823.54"; exon_number "6";
chr1	StringTie	exon	205526780	205526837	1000	+	.	gene_id "MSTRG.14823"; transcript_id "MSTRG.14823.54"; exon_number "7";
chr1	StringTie	exon	205527794	205527917	1000	+	.	gene_id "MSTRG.14823"; transcript_id "MSTRG.14823.54"; exon_number "8";
chr1	StringTie	exon	205528048	205528168	1000	+	.	gene_id "MSTRG.14823"; transcript_id "MSTRG.14823.54"; exon_number "9";
chr1	StringTie	exon	205528663	205529096	1000	+	.	gene_id "MSTRG.14823"; transcript_id "MSTRG.14823.54"; exon_number "10";
chr1	StringTie	exon	205529324	205529429	1000	+	.	gene_id "MSTRG.14823"; transcript_id "MSTRG.14823.54"; exon_number "11";
chr1	StringTie	exon	205529521	205529563	1000	+	.	gene_id "MSTRG.14823"; transcript_id "MSTRG.14823.54"; exon_number "12";
chr1	StringTie	exon	205530259	205530349	1000	+	.	gene_id "MSTRG.14823"; transcript_id "MSTRG.14823.54"; exon_number "13";
chr1	StringTie	exon	205530628	205530705	1000	+	.	gene_id "MSTRG.14823"; transcript_id "MSTRG.14823.54"; exon_number "14";
chr1	StringTie	exon	205531344	205532846	1000	+	.	gene_id "MSTRG.14823"; transcript_id "MSTRG.14823.54"; exon_number "15";
chr1	StringTie	transcript	205504572	205534010	1000	+	.	gene_id "MSTRG.14823"; transcript_id "MSTRG.14823.55";
chr1	StringTie	exon	205504572	205504878	1000	+	.	gene_id "MSTRG.14823"; transcript_id "MSTRG.14823.55"; exon_number "1";
chr1	StringTie	exon	205523147	205523297	1000	+	.	gene_id "MSTRG.14823"; transcript_id "MSTRG.14823.55"; exon_number "2";
chr1	StringTie	exon	205523483	205523625	1000	+	.	gene_id "MSTRG.14823"; transcript_id "MSTRG.14823.55"; exon_number "3";
chr1	StringTie	exon	205524232	205524357	1000	+	.	gene_id "MSTRG.14823"; transcript_id "MSTRG.14823.55"; exon_number "4";
chr1	StringTie	exon	205525139	205525195	1000	+	.	gene_id "MSTRG.14823"; transcript_id "MSTRG.14823.55"; exon_number "5";
chr1	StringTie	exon	205526065	205526179	1000	+	.	gene_id "MSTRG.14823"; transcript_id "MSTRG.14823.55"; exon_number "6";
chr1	StringTie	exon	205526367	205526461	1000	+	.	gene_id "MSTRG.14823"; transcript_id "MSTRG.14823.55"; exon_number "7";
chr1	StringTie	exon	205526733	205526837	1000	+	.	gene_id "MSTRG.14823"; transcript_id "MSTRG.14823.55"; exon_number "8";
chr1	StringTie	exon	205527794	205527917	1000	+	.	gene_id "MSTRG.14823"; transcript_id "MSTRG.14823.55"; exon_number "9";
chr1	StringTie	exon	205528048	205528168	1000	+	.	gene_id "MSTRG.14823"; transcript_id "MSTRG.14823.55"; exon_number "10";
chr1	StringTie	exon	205528999	205529096	1000	+	.	gene_id "MSTRG.14823"; transcript_id "MSTRG.14823.55"; exon_number "11";
chr1	StringTie	exon	205529324	205529429	1000	+	.	gene_id "MSTRG.14823"; transcript_id "MSTRG.14823.55"; exon_number "12";
chr1	StringTie	exon	205529521	205530349	1000	+	.	gene_id "MSTRG.14823"; transcript_id "MSTRG.14823.55"; exon_number "13";
chr1	StringTie	exon	205530628	205530705	1000	+	.	gene_id "MSTRG.14823"; transcript_id "MSTRG.14823.55"; exon_number "14";
chr1	StringTie	exon	205531344	205534010	1000	+	.	gene_id "MSTRG.14823"; transcript_id "MSTRG.14823.55"; exon_number "15";
chr1	StringTie	transcript	205504575	205533237	1000	+	.	gene_id "MSTRG.14823"; transcript_id "MSTRG.14823.56";
chr1	StringTie	exon	205504575	205504878	1000	+	.	gene_id "MSTRG.14823"; transcript_id "MSTRG.14823.56"; exon_number "1";
chr1	StringTie	exon	205523147	205523297	1000	+	.	gene_id "MSTRG.14823"; transcript_id "MSTRG.14823.56"; exon_number "2";
chr1	StringTie	exon	205523483	205523625	1000	+	.	gene_id "MSTRG.14823"; transcript_id "MSTRG.14823.56"; exon_number "3";
chr1	StringTie	exon	205524232	205524357	1000	+	.	gene_id "MSTRG.14823"; transcript_id "MSTRG.14823.56"; exon_number "4";
chr1	StringTie	exon	205525139	205525195	1000	+	.	gene_id "MSTRG.14823"; transcript_id "MSTRG.14823.56"; exon_number "5";
chr1	StringTie	exon	205526065	205526179	1000	+	.	gene_id "MSTRG.14823"; transcript_id "MSTRG.14823.56"; exon_number "6";
chr1	StringTie	exon	205526367	205526461	1000	+	.	gene_id "MSTRG.14823"; transcript_id "MSTRG.14823.56"; exon_number "7";
chr1	StringTie	exon	205526775	205526837	1000	+	.	gene_id "MSTRG.14823"; transcript_id "MSTRG.14823.56"; exon_number "8";
chr1	StringTie	exon	205527794	205527917	1000	+	.	gene_id "MSTRG.14823"; transcript_id "MSTRG.14823.56"; exon_number "9";
chr1	StringTie	exon	205528048	205528168	1000	+	.	gene_id "MSTRG.14823"; transcript_id "MSTRG.14823.56"; exon_number "10";
chr1	StringTie	exon	205528663	205528914	1000	+	.	gene_id "MSTRG.14823"; transcript_id "MSTRG.14823.56"; exon_number "11";
chr1	StringTie	exon	205528999	205529096	1000	+	.	gene_id "MSTRG.14823"; transcript_id "MSTRG.14823.56"; exon_number "12";
chr1	StringTie	exon	205529324	205529429	1000	+	.	gene_id "MSTRG.14823"; transcript_id "MSTRG.14823.56"; exon_number "13";
chr1	StringTie	exon	205529521	205529563	1000	+	.	gene_id "MSTRG.14823"; transcript_id "MSTRG.14823.56"; exon_number "14";
chr1	StringTie	exon	205530259	205530349	1000	+	.	gene_id "MSTRG.14823"; transcript_id "MSTRG.14823.56"; exon_number "15";
chr1	StringTie	exon	205530628	205530705	1000	+	.	gene_id "MSTRG.14823"; transcript_id "MSTRG.14823.56"; exon_number "16";
chr1	StringTie	exon	205531344	205533237	1000	+	.	gene_id "MSTRG.14823"; transcript_id "MSTRG.14823.56"; exon_number "17";
chr1	StringTie	transcript	205504579	205531552	1000	+	.	gene_id "MSTRG.14823"; transcript_id "MSTRG.14823.57";
chr1	StringTie	exon	205504579	205504796	1000	+	.	gene_id "MSTRG.14823"; transcript_id "MSTRG.14823.57"; exon_number "1";
chr1	StringTie	exon	205523147	205523297	1000	+	.	gene_id "MSTRG.14823"; transcript_id "MSTRG.14823.57"; exon_number "2";
chr1	StringTie	exon	205523483	205523715	1000	+	.	gene_id "MSTRG.14823"; transcript_id "MSTRG.14823.57"; exon_number "3";
chr1	StringTie	exon	205524232	205524357	1000	+	.	gene_id "MSTRG.14823"; transcript_id "MSTRG.14823.57"; exon_number "4";
chr1	StringTie	exon	205525139	205525195	1000	+	.	gene_id "MSTRG.14823"; transcript_id "MSTRG.14823.57"; exon_number "5";
chr1	StringTie	exon	205526065	205526179	1000	+	.	gene_id "MSTRG.14823"; transcript_id "MSTRG.14823.57"; exon_number "6";
chr1	StringTie	exon	205526367	205526461	1000	+	.	gene_id "MSTRG.14823"; transcript_id "MSTRG.14823.57"; exon_number "7";
chr1	StringTie	exon	205526780	205526837	1000	+	.	gene_id "MSTRG.14823"; transcript_id "MSTRG.14823.57"; exon_number "8";
chr1	StringTie	exon	205527794	205527917	1000	+	.	gene_id "MSTRG.14823"; transcript_id "MSTRG.14823.57"; exon_number "9";
chr1	StringTie	exon	205528048	205528168	1000	+	.	gene_id "MSTRG.14823"; transcript_id "MSTRG.14823.57"; exon_number "10";
chr1	StringTie	exon	205529324	205529429	1000	+	.	gene_id "MSTRG.14823"; transcript_id "MSTRG.14823.57"; exon_number "11";
chr1	StringTie	exon	205529521	205529563	1000	+	.	gene_id "MSTRG.14823"; transcript_id "MSTRG.14823.57"; exon_number "12";
chr1	StringTie	exon	205530628	205530705	1000	+	.	gene_id "MSTRG.14823"; transcript_id "MSTRG.14823.57"; exon_number "13";
chr1	StringTie	exon	205531344	205531552	1000	+	.	gene_id "MSTRG.14823"; transcript_id "MSTRG.14823.57"; exon_number "14";
chr1	StringTie	transcript	205504579	205532797	1000	+	.	gene_id "MSTRG.14823"; transcript_id "MSTRG.14823.58";
chr1	StringTie	exon	205504579	205504878	1000	+	.	gene_id "MSTRG.14823"; transcript_id "MSTRG.14823.58"; exon_number "1";
chr1	StringTie	exon	205523147	205523297	1000	+	.	gene_id "MSTRG.14823"; transcript_id "MSTRG.14823.58"; exon_number "2";
chr1	StringTie	exon	205523483	205523625	1000	+	.	gene_id "MSTRG.14823"; transcript_id "MSTRG.14823.58"; exon_number "3";
chr1	StringTie	exon	205524232	205524357	1000	+	.	gene_id "MSTRG.14823"; transcript_id "MSTRG.14823.58"; exon_number "4";
chr1	StringTie	exon	205525139	205525195	1000	+	.	gene_id "MSTRG.14823"; transcript_id "MSTRG.14823.58"; exon_number "5";
chr1	StringTie	exon	205526065	205526179	1000	+	.	gene_id "MSTRG.14823"; transcript_id "MSTRG.14823.58"; exon_number "6";
chr1	StringTie	exon	205526367	205526461	1000	+	.	gene_id "MSTRG.14823"; transcript_id "MSTRG.14823.58"; exon_number "7";
chr1	StringTie	exon	205526780	205526837	1000	+	.	gene_id "MSTRG.14823"; transcript_id "MSTRG.14823.58"; exon_number "8";
chr1	StringTie	exon	205527794	205527917	1000	+	.	gene_id "MSTRG.14823"; transcript_id "MSTRG.14823.58"; exon_number "9";
chr1	StringTie	exon	205528048	205528168	1000	+	.	gene_id "MSTRG.14823"; transcript_id "MSTRG.14823.58"; exon_number "10";
chr1	StringTie	exon	205528663	205529096	1000	+	.	gene_id "MSTRG.14823"; transcript_id "MSTRG.14823.58"; exon_number "11";
chr1	StringTie	exon	205529324	205529429	1000	+	.	gene_id "MSTRG.14823"; transcript_id "MSTRG.14823.58"; exon_number "12";
chr1	StringTie	exon	205529521	205530349	1000	+	.	gene_id "MSTRG.14823"; transcript_id "MSTRG.14823.58"; exon_number "13";
chr1	StringTie	exon	205530628	205530705	1000	+	.	gene_id "MSTRG.14823"; transcript_id "MSTRG.14823.58"; exon_number "14";
chr1	StringTie	exon	205531344	205531894	1000	+	.	gene_id "MSTRG.14823"; transcript_id "MSTRG.14823.58"; exon_number "15";
chr1	StringTie	exon	205532609	205532797	1000	+	.	gene_id "MSTRG.14823"; transcript_id "MSTRG.14823.58"; exon_number "16";
chr1	StringTie	transcript	205504580	205532859	1000	+	.	gene_id "MSTRG.14823"; transcript_id "MSTRG.14823.59";
chr1	StringTie	exon	205504580	205504796	1000	+	.	gene_id "MSTRG.14823"; transcript_id "MSTRG.14823.59"; exon_number "1";
chr1	StringTie	exon	205523147	205523625	1000	+	.	gene_id "MSTRG.14823"; transcript_id "MSTRG.14823.59"; exon_number "2";
chr1	StringTie	exon	205524232	205524357	1000	+	.	gene_id "MSTRG.14823"; transcript_id "MSTRG.14823.59"; exon_number "3";
chr1	StringTie	exon	205525139	205525195	1000	+	.	gene_id "MSTRG.14823"; transcript_id "MSTRG.14823.59"; exon_number "4";
chr1	StringTie	exon	205526065	205526179	1000	+	.	gene_id "MSTRG.14823"; transcript_id "MSTRG.14823.59"; exon_number "5";
chr1	StringTie	exon	205526367	205526461	1000	+	.	gene_id "MSTRG.14823"; transcript_id "MSTRG.14823.59"; exon_number "6";
chr1	StringTie	exon	205526775	205526837	1000	+	.	gene_id "MSTRG.14823"; transcript_id "MSTRG.14823.59"; exon_number "7";
chr1	StringTie	exon	205527794	205527917	1000	+	.	gene_id "MSTRG.14823"; transcript_id "MSTRG.14823.59"; exon_number "8";
chr1	StringTie	exon	205528048	205528168	1000	+	.	gene_id "MSTRG.14823"; transcript_id "MSTRG.14823.59"; exon_number "9";
chr1	StringTie	exon	205528999	205529096	1000	+	.	gene_id "MSTRG.14823"; transcript_id "MSTRG.14823.59"; exon_number "10";
chr1	StringTie	exon	205529324	205529429	1000	+	.	gene_id "MSTRG.14823"; transcript_id "MSTRG.14823.59"; exon_number "11";
chr1	StringTie	exon	205529521	205529563	1000	+	.	gene_id "MSTRG.14823"; transcript_id "MSTRG.14823.59"; exon_number "12";
chr1	StringTie	exon	205530259	205530402	1000	+	.	gene_id "MSTRG.14823"; transcript_id "MSTRG.14823.59"; exon_number "13";
chr1	StringTie	exon	205530628	205530705	1000	+	.	gene_id "MSTRG.14823"; transcript_id "MSTRG.14823.59"; exon_number "14";
chr1	StringTie	exon	205531344	205532859	1000	+	.	gene_id "MSTRG.14823"; transcript_id "MSTRG.14823.59"; exon_number "15";
chr1	StringTie	transcript	205504370	205539686	1000	+	.	gene_id "MSTRG.14823"; transcript_id "MSTRG.14823.6";
chr1	StringTie	exon	205504370	205504878	1000	+	.	gene_id "MSTRG.14823"; transcript_id "MSTRG.14823.6"; exon_number "1";
chr1	StringTie	exon	205523147	205523297	1000	+	.	gene_id "MSTRG.14823"; transcript_id "MSTRG.14823.6"; exon_number "2";
chr1	StringTie	exon	205523483	205523715	1000	+	.	gene_id "MSTRG.14823"; transcript_id "MSTRG.14823.6"; exon_number "3";
chr1	StringTie	exon	205524232	205524357	1000	+	.	gene_id "MSTRG.14823"; transcript_id "MSTRG.14823.6"; exon_number "4";
chr1	StringTie	exon	205525139	205525195	1000	+	.	gene_id "MSTRG.14823"; transcript_id "MSTRG.14823.6"; exon_number "5";
chr1	StringTie	exon	205526065	205526179	1000	+	.	gene_id "MSTRG.14823"; transcript_id "MSTRG.14823.6"; exon_number "6";
chr1	StringTie	exon	205526367	205526461	1000	+	.	gene_id "MSTRG.14823"; transcript_id "MSTRG.14823.6"; exon_number "7";
chr1	StringTie	exon	205526775	205526837	1000	+	.	gene_id "MSTRG.14823"; transcript_id "MSTRG.14823.6"; exon_number "8";
chr1	StringTie	exon	205527794	205527917	1000	+	.	gene_id "MSTRG.14823"; transcript_id "MSTRG.14823.6"; exon_number "9";
chr1	StringTie	exon	205528048	205528168	1000	+	.	gene_id "MSTRG.14823"; transcript_id "MSTRG.14823.6"; exon_number "10";
chr1	StringTie	exon	205528663	205528914	1000	+	.	gene_id "MSTRG.14823"; transcript_id "MSTRG.14823.6"; exon_number "11";
chr1	StringTie	exon	205528999	205529096	1000	+	.	gene_id "MSTRG.14823"; transcript_id "MSTRG.14823.6"; exon_number "12";
chr1	StringTie	exon	205529324	205529429	1000	+	.	gene_id "MSTRG.14823"; transcript_id "MSTRG.14823.6"; exon_number "13";
chr1	StringTie	exon	205529521	205529563	1000	+	.	gene_id "MSTRG.14823"; transcript_id "MSTRG.14823.6"; exon_number "14";
chr1	StringTie	exon	205530259	205530349	1000	+	.	gene_id "MSTRG.14823"; transcript_id "MSTRG.14823.6"; exon_number "15";
chr1	StringTie	exon	205530628	205530705	1000	+	.	gene_id "MSTRG.14823"; transcript_id "MSTRG.14823.6"; exon_number "16";
chr1	StringTie	exon	205531344	205539686	1000	+	.	gene_id "MSTRG.14823"; transcript_id "MSTRG.14823.6"; exon_number "17";
chr1	StringTie	transcript	205504580	205532787	1000	+	.	gene_id "MSTRG.14823"; transcript_id "MSTRG.14823.60";
chr1	StringTie	exon	205504580	205504878	1000	+	.	gene_id "MSTRG.14823"; transcript_id "MSTRG.14823.60"; exon_number "1";
chr1	StringTie	exon	205523147	205523297	1000	+	.	gene_id "MSTRG.14823"; transcript_id "MSTRG.14823.60"; exon_number "2";
chr1	StringTie	exon	205523483	205523625	1000	+	.	gene_id "MSTRG.14823"; transcript_id "MSTRG.14823.60"; exon_number "3";
chr1	StringTie	exon	205524232	205524357	1000	+	.	gene_id "MSTRG.14823"; transcript_id "MSTRG.14823.60"; exon_number "4";
chr1	StringTie	exon	205525139	205525195	1000	+	.	gene_id "MSTRG.14823"; transcript_id "MSTRG.14823.60"; exon_number "5";
chr1	StringTie	exon	205526065	205526179	1000	+	.	gene_id "MSTRG.14823"; transcript_id "MSTRG.14823.60"; exon_number "6";
chr1	StringTie	exon	205526367	205526461	1000	+	.	gene_id "MSTRG.14823"; transcript_id "MSTRG.14823.60"; exon_number "7";
chr1	StringTie	exon	205526780	205526837	1000	+	.	gene_id "MSTRG.14823"; transcript_id "MSTRG.14823.60"; exon_number "8";
chr1	StringTie	exon	205527794	205527917	1000	+	.	gene_id "MSTRG.14823"; transcript_id "MSTRG.14823.60"; exon_number "9";
chr1	StringTie	exon	205528048	205528167	1000	+	.	gene_id "MSTRG.14823"; transcript_id "MSTRG.14823.60"; exon_number "10";
chr1	StringTie	exon	205528999	205529096	1000	+	.	gene_id "MSTRG.14823"; transcript_id "MSTRG.14823.60"; exon_number "11";
chr1	StringTie	exon	205529324	205529429	1000	+	.	gene_id "MSTRG.14823"; transcript_id "MSTRG.14823.60"; exon_number "12";
chr1	StringTie	exon	205529521	205529563	1000	+	.	gene_id "MSTRG.14823"; transcript_id "MSTRG.14823.60"; exon_number "13";
chr1	StringTie	exon	205530259	205530349	1000	+	.	gene_id "MSTRG.14823"; transcript_id "MSTRG.14823.60"; exon_number "14";
chr1	StringTie	exon	205530628	205530705	1000	+	.	gene_id "MSTRG.14823"; transcript_id "MSTRG.14823.60"; exon_number "15";
chr1	StringTie	exon	205531344	205532787	1000	+	.	gene_id "MSTRG.14823"; transcript_id "MSTRG.14823.60"; exon_number "16";
chr1	StringTie	transcript	205504581	205532804	1000	+	.	gene_id "MSTRG.14823"; transcript_id "MSTRG.14823.61";
chr1	StringTie	exon	205504581	205504878	1000	+	.	gene_id "MSTRG.14823"; transcript_id "MSTRG.14823.61"; exon_number "1";
chr1	StringTie	exon	205523147	205523297	1000	+	.	gene_id "MSTRG.14823"; transcript_id "MSTRG.14823.61"; exon_number "2";
chr1	StringTie	exon	205523483	205523715	1000	+	.	gene_id "MSTRG.14823"; transcript_id "MSTRG.14823.61"; exon_number "3";
chr1	StringTie	exon	205524232	205524357	1000	+	.	gene_id "MSTRG.14823"; transcript_id "MSTRG.14823.61"; exon_number "4";
chr1	StringTie	exon	205525143	205525195	1000	+	.	gene_id "MSTRG.14823"; transcript_id "MSTRG.14823.61"; exon_number "5";
chr1	StringTie	exon	205526065	205526179	1000	+	.	gene_id "MSTRG.14823"; transcript_id "MSTRG.14823.61"; exon_number "6";
chr1	StringTie	exon	205526367	205526461	1000	+	.	gene_id "MSTRG.14823"; transcript_id "MSTRG.14823.61"; exon_number "7";
chr1	StringTie	exon	205526775	205527917	1000	+	.	gene_id "MSTRG.14823"; transcript_id "MSTRG.14823.61"; exon_number "8";
chr1	StringTie	exon	205528048	205528168	1000	+	.	gene_id "MSTRG.14823"; transcript_id "MSTRG.14823.61"; exon_number "9";
chr1	StringTie	exon	205528999	205529096	1000	+	.	gene_id "MSTRG.14823"; transcript_id "MSTRG.14823.61"; exon_number "10";
chr1	StringTie	exon	205529324	205529429	1000	+	.	gene_id "MSTRG.14823"; transcript_id "MSTRG.14823.61"; exon_number "11";
chr1	StringTie	exon	205529521	205529563	1000	+	.	gene_id "MSTRG.14823"; transcript_id "MSTRG.14823.61"; exon_number "12";
chr1	StringTie	exon	205530259	205530349	1000	+	.	gene_id "MSTRG.14823"; transcript_id "MSTRG.14823.61"; exon_number "13";
chr1	StringTie	exon	205530628	205530705	1000	+	.	gene_id "MSTRG.14823"; transcript_id "MSTRG.14823.61"; exon_number "14";
chr1	StringTie	exon	205531344	205532804	1000	+	.	gene_id "MSTRG.14823"; transcript_id "MSTRG.14823.61"; exon_number "15";
chr1	StringTie	transcript	205504581	205532856	1000	+	.	gene_id "MSTRG.14823"; transcript_id "MSTRG.14823.62";
chr1	StringTie	exon	205504581	205504796	1000	+	.	gene_id "MSTRG.14823"; transcript_id "MSTRG.14823.62"; exon_number "1";
chr1	StringTie	exon	205523147	205523297	1000	+	.	gene_id "MSTRG.14823"; transcript_id "MSTRG.14823.62"; exon_number "2";
chr1	StringTie	exon	205523483	205523625	1000	+	.	gene_id "MSTRG.14823"; transcript_id "MSTRG.14823.62"; exon_number "3";
chr1	StringTie	exon	205524232	205524357	1000	+	.	gene_id "MSTRG.14823"; transcript_id "MSTRG.14823.62"; exon_number "4";
chr1	StringTie	exon	205525139	205525195	1000	+	.	gene_id "MSTRG.14823"; transcript_id "MSTRG.14823.62"; exon_number "5";
chr1	StringTie	exon	205526065	205526179	1000	+	.	gene_id "MSTRG.14823"; transcript_id "MSTRG.14823.62"; exon_number "6";
chr1	StringTie	exon	205526367	205526461	1000	+	.	gene_id "MSTRG.14823"; transcript_id "MSTRG.14823.62"; exon_number "7";
chr1	StringTie	exon	205526775	205526837	1000	+	.	gene_id "MSTRG.14823"; transcript_id "MSTRG.14823.62"; exon_number "8";
chr1	StringTie	exon	205527794	205527917	1000	+	.	gene_id "MSTRG.14823"; transcript_id "MSTRG.14823.62"; exon_number "9";
chr1	StringTie	exon	205528048	205528168	1000	+	.	gene_id "MSTRG.14823"; transcript_id "MSTRG.14823.62"; exon_number "10";
chr1	StringTie	exon	205528663	205528914	1000	+	.	gene_id "MSTRG.14823"; transcript_id "MSTRG.14823.62"; exon_number "11";
chr1	StringTie	exon	205528999	205529096	1000	+	.	gene_id "MSTRG.14823"; transcript_id "MSTRG.14823.62"; exon_number "12";
chr1	StringTie	exon	205529324	205529429	1000	+	.	gene_id "MSTRG.14823"; transcript_id "MSTRG.14823.62"; exon_number "13";
chr1	StringTie	exon	205529521	205529563	1000	+	.	gene_id "MSTRG.14823"; transcript_id "MSTRG.14823.62"; exon_number "14";
chr1	StringTie	exon	205530259	205530349	1000	+	.	gene_id "MSTRG.14823"; transcript_id "MSTRG.14823.62"; exon_number "15";
chr1	StringTie	exon	205530628	205530705	1000	+	.	gene_id "MSTRG.14823"; transcript_id "MSTRG.14823.62"; exon_number "16";
chr1	StringTie	exon	205531344	205532856	1000	+	.	gene_id "MSTRG.14823"; transcript_id "MSTRG.14823.62"; exon_number "17";
chr1	StringTie	transcript	205504582	205532867	1000	+	.	gene_id "MSTRG.14823"; transcript_id "MSTRG.14823.63";
chr1	StringTie	exon	205504582	205504878	1000	+	.	gene_id "MSTRG.14823"; transcript_id "MSTRG.14823.63"; exon_number "1";
chr1	StringTie	exon	205523147	205523715	1000	+	.	gene_id "MSTRG.14823"; transcript_id "MSTRG.14823.63"; exon_number "2";
chr1	StringTie	exon	205524232	205524357	1000	+	.	gene_id "MSTRG.14823"; transcript_id "MSTRG.14823.63"; exon_number "3";
chr1	StringTie	exon	205525139	205525195	1000	+	.	gene_id "MSTRG.14823"; transcript_id "MSTRG.14823.63"; exon_number "4";
chr1	StringTie	exon	205526065	205526179	1000	+	.	gene_id "MSTRG.14823"; transcript_id "MSTRG.14823.63"; exon_number "5";
chr1	StringTie	exon	205526367	205526461	1000	+	.	gene_id "MSTRG.14823"; transcript_id "MSTRG.14823.63"; exon_number "6";
chr1	StringTie	exon	205526775	205526837	1000	+	.	gene_id "MSTRG.14823"; transcript_id "MSTRG.14823.63"; exon_number "7";
chr1	StringTie	exon	205527794	205527917	1000	+	.	gene_id "MSTRG.14823"; transcript_id "MSTRG.14823.63"; exon_number "8";
chr1	StringTie	exon	205528048	205528168	1000	+	.	gene_id "MSTRG.14823"; transcript_id "MSTRG.14823.63"; exon_number "9";
chr1	StringTie	exon	205528999	205529096	1000	+	.	gene_id "MSTRG.14823"; transcript_id "MSTRG.14823.63"; exon_number "10";
chr1	StringTie	exon	205529324	205529429	1000	+	.	gene_id "MSTRG.14823"; transcript_id "MSTRG.14823.63"; exon_number "11";
chr1	StringTie	exon	205529521	205529563	1000	+	.	gene_id "MSTRG.14823"; transcript_id "MSTRG.14823.63"; exon_number "12";
chr1	StringTie	exon	205530259	205530349	1000	+	.	gene_id "MSTRG.14823"; transcript_id "MSTRG.14823.63"; exon_number "13";
chr1	StringTie	exon	205530628	205530705	1000	+	.	gene_id "MSTRG.14823"; transcript_id "MSTRG.14823.63"; exon_number "14";
chr1	StringTie	exon	205531344	205532476	1000	+	.	gene_id "MSTRG.14823"; transcript_id "MSTRG.14823.63"; exon_number "15";
chr1	StringTie	exon	205532504	205532867	1000	+	.	gene_id "MSTRG.14823"; transcript_id "MSTRG.14823.63"; exon_number "16";
chr1	StringTie	transcript	205504582	205532867	1000	+	.	gene_id "MSTRG.14823"; transcript_id "MSTRG.14823.64";
chr1	StringTie	exon	205504582	205504878	1000	+	.	gene_id "MSTRG.14823"; transcript_id "MSTRG.14823.64"; exon_number "1";
chr1	StringTie	exon	205523147	205523625	1000	+	.	gene_id "MSTRG.14823"; transcript_id "MSTRG.14823.64"; exon_number "2";
chr1	StringTie	exon	205524232	205524357	1000	+	.	gene_id "MSTRG.14823"; transcript_id "MSTRG.14823.64"; exon_number "3";
chr1	StringTie	exon	205525139	205525195	1000	+	.	gene_id "MSTRG.14823"; transcript_id "MSTRG.14823.64"; exon_number "4";
chr1	StringTie	exon	205526065	205526179	1000	+	.	gene_id "MSTRG.14823"; transcript_id "MSTRG.14823.64"; exon_number "5";
chr1	StringTie	exon	205526367	205526461	1000	+	.	gene_id "MSTRG.14823"; transcript_id "MSTRG.14823.64"; exon_number "6";
chr1	StringTie	exon	205526775	205526837	1000	+	.	gene_id "MSTRG.14823"; transcript_id "MSTRG.14823.64"; exon_number "7";
chr1	StringTie	exon	205527794	205527917	1000	+	.	gene_id "MSTRG.14823"; transcript_id "MSTRG.14823.64"; exon_number "8";
chr1	StringTie	exon	205528048	205528168	1000	+	.	gene_id "MSTRG.14823"; transcript_id "MSTRG.14823.64"; exon_number "9";
chr1	StringTie	exon	205528999	205529096	1000	+	.	gene_id "MSTRG.14823"; transcript_id "MSTRG.14823.64"; exon_number "10";
chr1	StringTie	exon	205529324	205529429	1000	+	.	gene_id "MSTRG.14823"; transcript_id "MSTRG.14823.64"; exon_number "11";
chr1	StringTie	exon	205529521	205529563	1000	+	.	gene_id "MSTRG.14823"; transcript_id "MSTRG.14823.64"; exon_number "12";
chr1	StringTie	exon	205530259	205530349	1000	+	.	gene_id "MSTRG.14823"; transcript_id "MSTRG.14823.64"; exon_number "13";
chr1	StringTie	exon	205530628	205530705	1000	+	.	gene_id "MSTRG.14823"; transcript_id "MSTRG.14823.64"; exon_number "14";
chr1	StringTie	exon	205531344	205532522	1000	+	.	gene_id "MSTRG.14823"; transcript_id "MSTRG.14823.64"; exon_number "15";
chr1	StringTie	exon	205532588	205532867	1000	+	.	gene_id "MSTRG.14823"; transcript_id "MSTRG.14823.64"; exon_number "16";
chr1	StringTie	transcript	205504588	205531552	1000	+	.	gene_id "MSTRG.14823"; transcript_id "MSTRG.14823.65";
chr1	StringTie	exon	205504588	205504878	1000	+	.	gene_id "MSTRG.14823"; transcript_id "MSTRG.14823.65"; exon_number "1";
chr1	StringTie	exon	205523147	205523625	1000	+	.	gene_id "MSTRG.14823"; transcript_id "MSTRG.14823.65"; exon_number "2";
chr1	StringTie	exon	205524232	205524357	1000	+	.	gene_id "MSTRG.14823"; transcript_id "MSTRG.14823.65"; exon_number "3";
chr1	StringTie	exon	205525139	205525195	1000	+	.	gene_id "MSTRG.14823"; transcript_id "MSTRG.14823.65"; exon_number "4";
chr1	StringTie	exon	205526065	205526179	1000	+	.	gene_id "MSTRG.14823"; transcript_id "MSTRG.14823.65"; exon_number "5";
chr1	StringTie	exon	205526367	205526461	1000	+	.	gene_id "MSTRG.14823"; transcript_id "MSTRG.14823.65"; exon_number "6";
chr1	StringTie	exon	205526775	205526837	1000	+	.	gene_id "MSTRG.14823"; transcript_id "MSTRG.14823.65"; exon_number "7";
chr1	StringTie	exon	205527794	205527917	1000	+	.	gene_id "MSTRG.14823"; transcript_id "MSTRG.14823.65"; exon_number "8";
chr1	StringTie	exon	205528048	205528168	1000	+	.	gene_id "MSTRG.14823"; transcript_id "MSTRG.14823.65"; exon_number "9";
chr1	StringTie	exon	205528999	205529096	1000	+	.	gene_id "MSTRG.14823"; transcript_id "MSTRG.14823.65"; exon_number "10";
chr1	StringTie	exon	205529324	205529429	1000	+	.	gene_id "MSTRG.14823"; transcript_id "MSTRG.14823.65"; exon_number "11";
chr1	StringTie	exon	205529521	205529563	1000	+	.	gene_id "MSTRG.14823"; transcript_id "MSTRG.14823.65"; exon_number "12";
chr1	StringTie	exon	205530628	205530705	1000	+	.	gene_id "MSTRG.14823"; transcript_id "MSTRG.14823.65"; exon_number "13";
chr1	StringTie	exon	205531344	205531552	1000	+	.	gene_id "MSTRG.14823"; transcript_id "MSTRG.14823.65"; exon_number "14";
chr1	StringTie	transcript	205504588	205532844	1000	+	.	gene_id "MSTRG.14823"; transcript_id "MSTRG.14823.66";
chr1	StringTie	exon	205504588	205504878	1000	+	.	gene_id "MSTRG.14823"; transcript_id "MSTRG.14823.66"; exon_number "1";
chr1	StringTie	exon	205523147	205523625	1000	+	.	gene_id "MSTRG.14823"; transcript_id "MSTRG.14823.66"; exon_number "2";
chr1	StringTie	exon	205524232	205524357	1000	+	.	gene_id "MSTRG.14823"; transcript_id "MSTRG.14823.66"; exon_number "3";
chr1	StringTie	exon	205525139	205525195	1000	+	.	gene_id "MSTRG.14823"; transcript_id "MSTRG.14823.66"; exon_number "4";
chr1	StringTie	exon	205526065	205526179	1000	+	.	gene_id "MSTRG.14823"; transcript_id "MSTRG.14823.66"; exon_number "5";
chr1	StringTie	exon	205526367	205526461	1000	+	.	gene_id "MSTRG.14823"; transcript_id "MSTRG.14823.66"; exon_number "6";
chr1	StringTie	exon	205526733	205526837	1000	+	.	gene_id "MSTRG.14823"; transcript_id "MSTRG.14823.66"; exon_number "7";
chr1	StringTie	exon	205527794	205527917	1000	+	.	gene_id "MSTRG.14823"; transcript_id "MSTRG.14823.66"; exon_number "8";
chr1	StringTie	exon	205528048	205528168	1000	+	.	gene_id "MSTRG.14823"; transcript_id "MSTRG.14823.66"; exon_number "9";
chr1	StringTie	exon	205528999	205529096	1000	+	.	gene_id "MSTRG.14823"; transcript_id "MSTRG.14823.66"; exon_number "10";
chr1	StringTie	exon	205529324	205529429	1000	+	.	gene_id "MSTRG.14823"; transcript_id "MSTRG.14823.66"; exon_number "11";
chr1	StringTie	exon	205529521	205530349	1000	+	.	gene_id "MSTRG.14823"; transcript_id "MSTRG.14823.66"; exon_number "12";
chr1	StringTie	exon	205530628	205530705	1000	+	.	gene_id "MSTRG.14823"; transcript_id "MSTRG.14823.66"; exon_number "13";
chr1	StringTie	exon	205531344	205532844	1000	+	.	gene_id "MSTRG.14823"; transcript_id "MSTRG.14823.66"; exon_number "14";
chr1	StringTie	transcript	205504588	205532790	1000	+	.	gene_id "MSTRG.14823"; transcript_id "MSTRG.14823.67";
chr1	StringTie	exon	205504588	205504878	1000	+	.	gene_id "MSTRG.14823"; transcript_id "MSTRG.14823.67"; exon_number "1";
chr1	StringTie	exon	205523147	205523297	1000	+	.	gene_id "MSTRG.14823"; transcript_id "MSTRG.14823.67"; exon_number "2";
chr1	StringTie	exon	205523483	205523715	1000	+	.	gene_id "MSTRG.14823"; transcript_id "MSTRG.14823.67"; exon_number "3";
chr1	StringTie	exon	205524232	205524357	1000	+	.	gene_id "MSTRG.14823"; transcript_id "MSTRG.14823.67"; exon_number "4";
chr1	StringTie	exon	205525139	205525195	1000	+	.	gene_id "MSTRG.14823"; transcript_id "MSTRG.14823.67"; exon_number "5";
chr1	StringTie	exon	205526065	205526179	1000	+	.	gene_id "MSTRG.14823"; transcript_id "MSTRG.14823.67"; exon_number "6";
chr1	StringTie	exon	205526367	205526461	1000	+	.	gene_id "MSTRG.14823"; transcript_id "MSTRG.14823.67"; exon_number "7";
chr1	StringTie	exon	205526780	205526837	1000	+	.	gene_id "MSTRG.14823"; transcript_id "MSTRG.14823.67"; exon_number "8";
chr1	StringTie	exon	205527794	205527917	1000	+	.	gene_id "MSTRG.14823"; transcript_id "MSTRG.14823.67"; exon_number "9";
chr1	StringTie	exon	205528048	205528168	1000	+	.	gene_id "MSTRG.14823"; transcript_id "MSTRG.14823.67"; exon_number "10";
chr1	StringTie	exon	205528999	205529563	1000	+	.	gene_id "MSTRG.14823"; transcript_id "MSTRG.14823.67"; exon_number "11";
chr1	StringTie	exon	205530259	205530349	1000	+	.	gene_id "MSTRG.14823"; transcript_id "MSTRG.14823.67"; exon_number "12";
chr1	StringTie	exon	205530628	205530705	1000	+	.	gene_id "MSTRG.14823"; transcript_id "MSTRG.14823.67"; exon_number "13";
chr1	StringTie	exon	205531344	205532790	1000	+	.	gene_id "MSTRG.14823"; transcript_id "MSTRG.14823.67"; exon_number "14";
chr1	StringTie	transcript	205504588	205532816	1000	+	.	gene_id "MSTRG.14823"; transcript_id "MSTRG.14823.68";
chr1	StringTie	exon	205504588	205504878	1000	+	.	gene_id "MSTRG.14823"; transcript_id "MSTRG.14823.68"; exon_number "1";
chr1	StringTie	exon	205523147	205523297	1000	+	.	gene_id "MSTRG.14823"; transcript_id "MSTRG.14823.68"; exon_number "2";
chr1	StringTie	exon	205523483	205523715	1000	+	.	gene_id "MSTRG.14823"; transcript_id "MSTRG.14823.68"; exon_number "3";
chr1	StringTie	exon	205524232	205524357	1000	+	.	gene_id "MSTRG.14823"; transcript_id "MSTRG.14823.68"; exon_number "4";
chr1	StringTie	exon	205525143	205525195	1000	+	.	gene_id "MSTRG.14823"; transcript_id "MSTRG.14823.68"; exon_number "5";
chr1	StringTie	exon	205526065	205526179	1000	+	.	gene_id "MSTRG.14823"; transcript_id "MSTRG.14823.68"; exon_number "6";
chr1	StringTie	exon	205526367	205526461	1000	+	.	gene_id "MSTRG.14823"; transcript_id "MSTRG.14823.68"; exon_number "7";
chr1	StringTie	exon	205526775	205527917	1000	+	.	gene_id "MSTRG.14823"; transcript_id "MSTRG.14823.68"; exon_number "8";
chr1	StringTie	exon	205528048	205528168	1000	+	.	gene_id "MSTRG.14823"; transcript_id "MSTRG.14823.68"; exon_number "9";
chr1	StringTie	exon	205528999	205529096	1000	+	.	gene_id "MSTRG.14823"; transcript_id "MSTRG.14823.68"; exon_number "10";
chr1	StringTie	exon	205529324	205529429	1000	+	.	gene_id "MSTRG.14823"; transcript_id "MSTRG.14823.68"; exon_number "11";
chr1	StringTie	exon	205529521	205530349	1000	+	.	gene_id "MSTRG.14823"; transcript_id "MSTRG.14823.68"; exon_number "12";
chr1	StringTie	exon	205530628	205530705	1000	+	.	gene_id "MSTRG.14823"; transcript_id "MSTRG.14823.68"; exon_number "13";
chr1	StringTie	exon	205531344	205532816	1000	+	.	gene_id "MSTRG.14823"; transcript_id "MSTRG.14823.68"; exon_number "14";
chr1	StringTie	transcript	205504588	205530349	1000	+	.	gene_id "MSTRG.14823"; transcript_id "MSTRG.14823.69";
chr1	StringTie	exon	205504588	205504878	1000	+	.	gene_id "MSTRG.14823"; transcript_id "MSTRG.14823.69"; exon_number "1";
chr1	StringTie	exon	205523147	205523297	1000	+	.	gene_id "MSTRG.14823"; transcript_id "MSTRG.14823.69"; exon_number "2";
chr1	StringTie	exon	205523483	205523715	1000	+	.	gene_id "MSTRG.14823"; transcript_id "MSTRG.14823.69"; exon_number "3";
chr1	StringTie	exon	205524232	205524357	1000	+	.	gene_id "MSTRG.14823"; transcript_id "MSTRG.14823.69"; exon_number "4";
chr1	StringTie	exon	205525139	205525195	1000	+	.	gene_id "MSTRG.14823"; transcript_id "MSTRG.14823.69"; exon_number "5";
chr1	StringTie	exon	205526065	205526179	1000	+	.	gene_id "MSTRG.14823"; transcript_id "MSTRG.14823.69"; exon_number "6";
chr1	StringTie	exon	205526367	205526460	1000	+	.	gene_id "MSTRG.14823"; transcript_id "MSTRG.14823.69"; exon_number "7";
chr1	StringTie	exon	205526775	205527917	1000	+	.	gene_id "MSTRG.14823"; transcript_id "MSTRG.14823.69"; exon_number "8";
chr1	StringTie	exon	205528048	205528168	1000	+	.	gene_id "MSTRG.14823"; transcript_id "MSTRG.14823.69"; exon_number "9";
chr1	StringTie	exon	205528663	205528914	1000	+	.	gene_id "MSTRG.14823"; transcript_id "MSTRG.14823.69"; exon_number "10";
chr1	StringTie	exon	205528999	205529096	1000	+	.	gene_id "MSTRG.14823"; transcript_id "MSTRG.14823.69"; exon_number "11";
chr1	StringTie	exon	205529324	205529429	1000	+	.	gene_id "MSTRG.14823"; transcript_id "MSTRG.14823.69"; exon_number "12";
chr1	StringTie	exon	205529521	205529563	1000	+	.	gene_id "MSTRG.14823"; transcript_id "MSTRG.14823.69"; exon_number "13";
chr1	StringTie	exon	205530259	205530349	1000	+	.	gene_id "MSTRG.14823"; transcript_id "MSTRG.14823.69"; exon_number "14";
chr1	StringTie	transcript	205504370	205532793	1000	+	.	gene_id "MSTRG.14823"; transcript_id "MSTRG.14823.7";
chr1	StringTie	exon	205504370	205504878	1000	+	.	gene_id "MSTRG.14823"; transcript_id "MSTRG.14823.7"; exon_number "1";
chr1	StringTie	exon	205523147	205523625	1000	+	.	gene_id "MSTRG.14823"; transcript_id "MSTRG.14823.7"; exon_number "2";
chr1	StringTie	exon	205524232	205524357	1000	+	.	gene_id "MSTRG.14823"; transcript_id "MSTRG.14823.7"; exon_number "3";
chr1	StringTie	exon	205525139	205525195	1000	+	.	gene_id "MSTRG.14823"; transcript_id "MSTRG.14823.7"; exon_number "4";
chr1	StringTie	exon	205526065	205526179	1000	+	.	gene_id "MSTRG.14823"; transcript_id "MSTRG.14823.7"; exon_number "5";
chr1	StringTie	exon	205526367	205526461	1000	+	.	gene_id "MSTRG.14823"; transcript_id "MSTRG.14823.7"; exon_number "6";
chr1	StringTie	exon	205526733	205526837	1000	+	.	gene_id "MSTRG.14823"; transcript_id "MSTRG.14823.7"; exon_number "7";
chr1	StringTie	exon	205527794	205527917	1000	+	.	gene_id "MSTRG.14823"; transcript_id "MSTRG.14823.7"; exon_number "8";
chr1	StringTie	exon	205528048	205528168	1000	+	.	gene_id "MSTRG.14823"; transcript_id "MSTRG.14823.7"; exon_number "9";
chr1	StringTie	exon	205528999	205529096	1000	+	.	gene_id "MSTRG.14823"; transcript_id "MSTRG.14823.7"; exon_number "10";
chr1	StringTie	exon	205529324	205529429	1000	+	.	gene_id "MSTRG.14823"; transcript_id "MSTRG.14823.7"; exon_number "11";
chr1	StringTie	exon	205529521	205530349	1000	+	.	gene_id "MSTRG.14823"; transcript_id "MSTRG.14823.7"; exon_number "12";
chr1	StringTie	exon	205530628	205530705	1000	+	.	gene_id "MSTRG.14823"; transcript_id "MSTRG.14823.7"; exon_number "13";
chr1	StringTie	exon	205531344	205532522	1000	+	.	gene_id "MSTRG.14823"; transcript_id "MSTRG.14823.7"; exon_number "14";
chr1	StringTie	exon	205532588	205532793	1000	+	.	gene_id "MSTRG.14823"; transcript_id "MSTRG.14823.7"; exon_number "15";
chr1	StringTie	transcript	205504588	205532911	1000	+	.	gene_id "MSTRG.14823"; transcript_id "MSTRG.14823.70";
chr1	StringTie	exon	205504588	205504796	1000	+	.	gene_id "MSTRG.14823"; transcript_id "MSTRG.14823.70"; exon_number "1";
chr1	StringTie	exon	205523147	205523715	1000	+	.	gene_id "MSTRG.14823"; transcript_id "MSTRG.14823.70"; exon_number "2";
chr1	StringTie	exon	205524232	205524357	1000	+	.	gene_id "MSTRG.14823"; transcript_id "MSTRG.14823.70"; exon_number "3";
chr1	StringTie	exon	205525139	205525195	1000	+	.	gene_id "MSTRG.14823"; transcript_id "MSTRG.14823.70"; exon_number "4";
chr1	StringTie	exon	205526065	205526179	1000	+	.	gene_id "MSTRG.14823"; transcript_id "MSTRG.14823.70"; exon_number "5";
chr1	StringTie	exon	205526367	205526461	1000	+	.	gene_id "MSTRG.14823"; transcript_id "MSTRG.14823.70"; exon_number "6";
chr1	StringTie	exon	205526710	205527917	1000	+	.	gene_id "MSTRG.14823"; transcript_id "MSTRG.14823.70"; exon_number "7";
chr1	StringTie	exon	205528048	205528168	1000	+	.	gene_id "MSTRG.14823"; transcript_id "MSTRG.14823.70"; exon_number "8";
chr1	StringTie	exon	205528663	205529096	1000	+	.	gene_id "MSTRG.14823"; transcript_id "MSTRG.14823.70"; exon_number "9";
chr1	StringTie	exon	205529324	205529429	1000	+	.	gene_id "MSTRG.14823"; transcript_id "MSTRG.14823.70"; exon_number "10";
chr1	StringTie	exon	205529521	205529563	1000	+	.	gene_id "MSTRG.14823"; transcript_id "MSTRG.14823.70"; exon_number "11";
chr1	StringTie	exon	205530259	205530349	1000	+	.	gene_id "MSTRG.14823"; transcript_id "MSTRG.14823.70"; exon_number "12";
chr1	StringTie	exon	205530628	205530705	1000	+	.	gene_id "MSTRG.14823"; transcript_id "MSTRG.14823.70"; exon_number "13";
chr1	StringTie	exon	205531344	205532911	1000	+	.	gene_id "MSTRG.14823"; transcript_id "MSTRG.14823.70"; exon_number "14";
chr1	StringTie	transcript	205504588	205535543	1000	+	.	gene_id "MSTRG.14823"; transcript_id "MSTRG.14823.71";
chr1	StringTie	exon	205504588	205504796	1000	+	.	gene_id "MSTRG.14823"; transcript_id "MSTRG.14823.71"; exon_number "1";
chr1	StringTie	exon	205523147	205523297	1000	+	.	gene_id "MSTRG.14823"; transcript_id "MSTRG.14823.71"; exon_number "2";
chr1	StringTie	exon	205523483	205523625	1000	+	.	gene_id "MSTRG.14823"; transcript_id "MSTRG.14823.71"; exon_number "3";
chr1	StringTie	exon	205524232	205524357	1000	+	.	gene_id "MSTRG.14823"; transcript_id "MSTRG.14823.71"; exon_number "4";
chr1	StringTie	exon	205525139	205525195	1000	+	.	gene_id "MSTRG.14823"; transcript_id "MSTRG.14823.71"; exon_number "5";
chr1	StringTie	exon	205526065	205526179	1000	+	.	gene_id "MSTRG.14823"; transcript_id "MSTRG.14823.71"; exon_number "6";
chr1	StringTie	exon	205526367	205526460	1000	+	.	gene_id "MSTRG.14823"; transcript_id "MSTRG.14823.71"; exon_number "7";
chr1	StringTie	exon	205526775	205526837	1000	+	.	gene_id "MSTRG.14823"; transcript_id "MSTRG.14823.71"; exon_number "8";
chr1	StringTie	exon	205527794	205527917	1000	+	.	gene_id "MSTRG.14823"; transcript_id "MSTRG.14823.71"; exon_number "9";
chr1	StringTie	exon	205528048	205528168	1000	+	.	gene_id "MSTRG.14823"; transcript_id "MSTRG.14823.71"; exon_number "10";
chr1	StringTie	exon	205528999	205529096	1000	+	.	gene_id "MSTRG.14823"; transcript_id "MSTRG.14823.71"; exon_number "11";
chr1	StringTie	exon	205529324	205530349	1000	+	.	gene_id "MSTRG.14823"; transcript_id "MSTRG.14823.71"; exon_number "12";
chr1	StringTie	exon	205530628	205530705	1000	+	.	gene_id "MSTRG.14823"; transcript_id "MSTRG.14823.71"; exon_number "13";
chr1	StringTie	exon	205531344	205535543	1000	+	.	gene_id "MSTRG.14823"; transcript_id "MSTRG.14823.71"; exon_number "14";
chr1	StringTie	transcript	205504588	205537633	1000	+	.	gene_id "MSTRG.14823"; transcript_id "MSTRG.14823.72";
chr1	StringTie	exon	205504588	205504796	1000	+	.	gene_id "MSTRG.14823"; transcript_id "MSTRG.14823.72"; exon_number "1";
chr1	StringTie	exon	205523147	205523297	1000	+	.	gene_id "MSTRG.14823"; transcript_id "MSTRG.14823.72"; exon_number "2";
chr1	StringTie	exon	205523483	205523625	1000	+	.	gene_id "MSTRG.14823"; transcript_id "MSTRG.14823.72"; exon_number "3";
chr1	StringTie	exon	205524232	205524357	1000	+	.	gene_id "MSTRG.14823"; transcript_id "MSTRG.14823.72"; exon_number "4";
chr1	StringTie	exon	205525139	205525195	1000	+	.	gene_id "MSTRG.14823"; transcript_id "MSTRG.14823.72"; exon_number "5";
chr1	StringTie	exon	205526065	205526179	1000	+	.	gene_id "MSTRG.14823"; transcript_id "MSTRG.14823.72"; exon_number "6";
chr1	StringTie	exon	205526367	205526461	1000	+	.	gene_id "MSTRG.14823"; transcript_id "MSTRG.14823.72"; exon_number "7";
chr1	StringTie	exon	205526780	205526837	1000	+	.	gene_id "MSTRG.14823"; transcript_id "MSTRG.14823.72"; exon_number "8";
chr1	StringTie	exon	205527794	205527917	1000	+	.	gene_id "MSTRG.14823"; transcript_id "MSTRG.14823.72"; exon_number "9";
chr1	StringTie	exon	205528048	205528168	1000	+	.	gene_id "MSTRG.14823"; transcript_id "MSTRG.14823.72"; exon_number "10";
chr1	StringTie	exon	205528999	205529096	1000	+	.	gene_id "MSTRG.14823"; transcript_id "MSTRG.14823.72"; exon_number "11";
chr1	StringTie	exon	205529324	205529429	1000	+	.	gene_id "MSTRG.14823"; transcript_id "MSTRG.14823.72"; exon_number "12";
chr1	StringTie	exon	205529521	205530349	1000	+	.	gene_id "MSTRG.14823"; transcript_id "MSTRG.14823.72"; exon_number "13";
chr1	StringTie	exon	205530628	205530705	1000	+	.	gene_id "MSTRG.14823"; transcript_id "MSTRG.14823.72"; exon_number "14";
chr1	StringTie	exon	205531344	205537633	1000	+	.	gene_id "MSTRG.14823"; transcript_id "MSTRG.14823.72"; exon_number "15";
chr1	StringTie	transcript	205504588	205532911	1000	+	.	gene_id "MSTRG.14823"; transcript_id "MSTRG.14823.73";
chr1	StringTie	exon	205504588	205504796	1000	+	.	gene_id "MSTRG.14823"; transcript_id "MSTRG.14823.73"; exon_number "1";
chr1	StringTie	exon	205523147	205523297	1000	+	.	gene_id "MSTRG.14823"; transcript_id "MSTRG.14823.73"; exon_number "2";
chr1	StringTie	exon	205523483	205523625	1000	+	.	gene_id "MSTRG.14823"; transcript_id "MSTRG.14823.73"; exon_number "3";
chr1	StringTie	exon	205524232	205524357	1000	+	.	gene_id "MSTRG.14823"; transcript_id "MSTRG.14823.73"; exon_number "4";
chr1	StringTie	exon	205525139	205525195	1000	+	.	gene_id "MSTRG.14823"; transcript_id "MSTRG.14823.73"; exon_number "5";
chr1	StringTie	exon	205526065	205526179	1000	+	.	gene_id "MSTRG.14823"; transcript_id "MSTRG.14823.73"; exon_number "6";
chr1	StringTie	exon	205526367	205526461	1000	+	.	gene_id "MSTRG.14823"; transcript_id "MSTRG.14823.73"; exon_number "7";
chr1	StringTie	exon	205526710	205526837	1000	+	.	gene_id "MSTRG.14823"; transcript_id "MSTRG.14823.73"; exon_number "8";
chr1	StringTie	exon	205527794	205527917	1000	+	.	gene_id "MSTRG.14823"; transcript_id "MSTRG.14823.73"; exon_number "9";
chr1	StringTie	exon	205528048	205528168	1000	+	.	gene_id "MSTRG.14823"; transcript_id "MSTRG.14823.73"; exon_number "10";
chr1	StringTie	exon	205528999	205529096	1000	+	.	gene_id "MSTRG.14823"; transcript_id "MSTRG.14823.73"; exon_number "11";
chr1	StringTie	exon	205529324	205529563	1000	+	.	gene_id "MSTRG.14823"; transcript_id "MSTRG.14823.73"; exon_number "12";
chr1	StringTie	exon	205530259	205530349	1000	+	.	gene_id "MSTRG.14823"; transcript_id "MSTRG.14823.73"; exon_number "13";
chr1	StringTie	exon	205530628	205530705	1000	+	.	gene_id "MSTRG.14823"; transcript_id "MSTRG.14823.73"; exon_number "14";
chr1	StringTie	exon	205531344	205532911	1000	+	.	gene_id "MSTRG.14823"; transcript_id "MSTRG.14823.73"; exon_number "15";
chr1	StringTie	transcript	205504588	205532785	1000	+	.	gene_id "MSTRG.14823"; transcript_id "MSTRG.14823.74";
chr1	StringTie	exon	205504588	205504796	1000	+	.	gene_id "MSTRG.14823"; transcript_id "MSTRG.14823.74"; exon_number "1";
chr1	StringTie	exon	205523147	205523297	1000	+	.	gene_id "MSTRG.14823"; transcript_id "MSTRG.14823.74"; exon_number "2";
chr1	StringTie	exon	205523483	205523625	1000	+	.	gene_id "MSTRG.14823"; transcript_id "MSTRG.14823.74"; exon_number "3";
chr1	StringTie	exon	205524232	205524357	1000	+	.	gene_id "MSTRG.14823"; transcript_id "MSTRG.14823.74"; exon_number "4";
chr1	StringTie	exon	205525139	205525195	1000	+	.	gene_id "MSTRG.14823"; transcript_id "MSTRG.14823.74"; exon_number "5";
chr1	StringTie	exon	205526065	205526179	1000	+	.	gene_id "MSTRG.14823"; transcript_id "MSTRG.14823.74"; exon_number "6";
chr1	StringTie	exon	205526367	205526461	1000	+	.	gene_id "MSTRG.14823"; transcript_id "MSTRG.14823.74"; exon_number "7";
chr1	StringTie	exon	205526780	205526837	1000	+	.	gene_id "MSTRG.14823"; transcript_id "MSTRG.14823.74"; exon_number "8";
chr1	StringTie	exon	205527794	205527917	1000	+	.	gene_id "MSTRG.14823"; transcript_id "MSTRG.14823.74"; exon_number "9";
chr1	StringTie	exon	205528048	205528168	1000	+	.	gene_id "MSTRG.14823"; transcript_id "MSTRG.14823.74"; exon_number "10";
chr1	StringTie	exon	205528999	205529096	1000	+	.	gene_id "MSTRG.14823"; transcript_id "MSTRG.14823.74"; exon_number "11";
chr1	StringTie	exon	205529324	205529429	1000	+	.	gene_id "MSTRG.14823"; transcript_id "MSTRG.14823.74"; exon_number "12";
chr1	StringTie	exon	205529521	205529563	1000	+	.	gene_id "MSTRG.14823"; transcript_id "MSTRG.14823.74"; exon_number "13";
chr1	StringTie	exon	205530259	205530349	1000	+	.	gene_id "MSTRG.14823"; transcript_id "MSTRG.14823.74"; exon_number "14";
chr1	StringTie	exon	205530628	205530705	1000	+	.	gene_id "MSTRG.14823"; transcript_id "MSTRG.14823.74"; exon_number "15";
chr1	StringTie	exon	205531344	205532785	1000	+	.	gene_id "MSTRG.14823"; transcript_id "MSTRG.14823.74"; exon_number "16";
chr1	StringTie	transcript	205504588	205550908	1000	+	.	gene_id "MSTRG.14823"; transcript_id "MSTRG.14823.75";
chr1	StringTie	exon	205504588	205504878	1000	+	.	gene_id "MSTRG.14823"; transcript_id "MSTRG.14823.75"; exon_number "1";
chr1	StringTie	exon	205506419	205512460	1000	+	.	gene_id "MSTRG.14823"; transcript_id "MSTRG.14823.75"; exon_number "2";
chr1	StringTie	exon	205523147	205523297	1000	+	.	gene_id "MSTRG.14823"; transcript_id "MSTRG.14823.75"; exon_number "3";
chr1	StringTie	exon	205523483	205523625	1000	+	.	gene_id "MSTRG.14823"; transcript_id "MSTRG.14823.75"; exon_number "4";
chr1	StringTie	exon	205524232	205524357	1000	+	.	gene_id "MSTRG.14823"; transcript_id "MSTRG.14823.75"; exon_number "5";
chr1	StringTie	exon	205525139	205525195	1000	+	.	gene_id "MSTRG.14823"; transcript_id "MSTRG.14823.75"; exon_number "6";
chr1	StringTie	exon	205526065	205526179	1000	+	.	gene_id "MSTRG.14823"; transcript_id "MSTRG.14823.75"; exon_number "7";
chr1	StringTie	exon	205526367	205526461	1000	+	.	gene_id "MSTRG.14823"; transcript_id "MSTRG.14823.75"; exon_number "8";
chr1	StringTie	exon	205526775	205526837	1000	+	.	gene_id "MSTRG.14823"; transcript_id "MSTRG.14823.75"; exon_number "9";
chr1	StringTie	exon	205527794	205527917	1000	+	.	gene_id "MSTRG.14823"; transcript_id "MSTRG.14823.75"; exon_number "10";
chr1	StringTie	exon	205528048	205528168	1000	+	.	gene_id "MSTRG.14823"; transcript_id "MSTRG.14823.75"; exon_number "11";
chr1	StringTie	exon	205528999	205529096	1000	+	.	gene_id "MSTRG.14823"; transcript_id "MSTRG.14823.75"; exon_number "12";
chr1	StringTie	exon	205529324	205529429	1000	+	.	gene_id "MSTRG.14823"; transcript_id "MSTRG.14823.75"; exon_number "13";
chr1	StringTie	exon	205529521	205529563	1000	+	.	gene_id "MSTRG.14823"; transcript_id "MSTRG.14823.75"; exon_number "14";
chr1	StringTie	exon	205530259	205530349	1000	+	.	gene_id "MSTRG.14823"; transcript_id "MSTRG.14823.75"; exon_number "15";
chr1	StringTie	exon	205530628	205530705	1000	+	.	gene_id "MSTRG.14823"; transcript_id "MSTRG.14823.75"; exon_number "16";
chr1	StringTie	exon	205531344	205543499	1000	+	.	gene_id "MSTRG.14823"; transcript_id "MSTRG.14823.75"; exon_number "17";
chr1	StringTie	exon	205548143	205550908	1000	+	.	gene_id "MSTRG.14823"; transcript_id "MSTRG.14823.75"; exon_number "18";
chr1	StringTie	transcript	205504589	205538110	1000	+	.	gene_id "MSTRG.14823"; transcript_id "MSTRG.14823.76";
chr1	StringTie	exon	205504589	205504796	1000	+	.	gene_id "MSTRG.14823"; transcript_id "MSTRG.14823.76"; exon_number "1";
chr1	StringTie	exon	205523147	205523297	1000	+	.	gene_id "MSTRG.14823"; transcript_id "MSTRG.14823.76"; exon_number "2";
chr1	StringTie	exon	205523483	205523625	1000	+	.	gene_id "MSTRG.14823"; transcript_id "MSTRG.14823.76"; exon_number "3";
chr1	StringTie	exon	205524232	205524357	1000	+	.	gene_id "MSTRG.14823"; transcript_id "MSTRG.14823.76"; exon_number "4";
chr1	StringTie	exon	205525143	205525195	1000	+	.	gene_id "MSTRG.14823"; transcript_id "MSTRG.14823.76"; exon_number "5";
chr1	StringTie	exon	205526065	205526179	1000	+	.	gene_id "MSTRG.14823"; transcript_id "MSTRG.14823.76"; exon_number "6";
chr1	StringTie	exon	205526367	205526461	1000	+	.	gene_id "MSTRG.14823"; transcript_id "MSTRG.14823.76"; exon_number "7";
chr1	StringTie	exon	205526775	205526837	1000	+	.	gene_id "MSTRG.14823"; transcript_id "MSTRG.14823.76"; exon_number "8";
chr1	StringTie	exon	205527794	205527917	1000	+	.	gene_id "MSTRG.14823"; transcript_id "MSTRG.14823.76"; exon_number "9";
chr1	StringTie	exon	205528048	205528168	1000	+	.	gene_id "MSTRG.14823"; transcript_id "MSTRG.14823.76"; exon_number "10";
chr1	StringTie	exon	205529324	205529429	1000	+	.	gene_id "MSTRG.14823"; transcript_id "MSTRG.14823.76"; exon_number "11";
chr1	StringTie	exon	205529521	205530349	1000	+	.	gene_id "MSTRG.14823"; transcript_id "MSTRG.14823.76"; exon_number "12";
chr1	StringTie	exon	205530628	205530705	1000	+	.	gene_id "MSTRG.14823"; transcript_id "MSTRG.14823.76"; exon_number "13";
chr1	StringTie	exon	205531344	205538110	1000	+	.	gene_id "MSTRG.14823"; transcript_id "MSTRG.14823.76"; exon_number "14";
chr1	StringTie	transcript	205504590	205532745	1000	+	.	gene_id "MSTRG.14823"; transcript_id "MSTRG.14823.77";
chr1	StringTie	exon	205504590	205504796	1000	+	.	gene_id "MSTRG.14823"; transcript_id "MSTRG.14823.77"; exon_number "1";
chr1	StringTie	exon	205523147	205523297	1000	+	.	gene_id "MSTRG.14823"; transcript_id "MSTRG.14823.77"; exon_number "2";
chr1	StringTie	exon	205523483	205523625	1000	+	.	gene_id "MSTRG.14823"; transcript_id "MSTRG.14823.77"; exon_number "3";
chr1	StringTie	exon	205524232	205524357	1000	+	.	gene_id "MSTRG.14823"; transcript_id "MSTRG.14823.77"; exon_number "4";
chr1	StringTie	exon	205525139	205525195	1000	+	.	gene_id "MSTRG.14823"; transcript_id "MSTRG.14823.77"; exon_number "5";
chr1	StringTie	exon	205526065	205526151	1000	+	.	gene_id "MSTRG.14823"; transcript_id "MSTRG.14823.77"; exon_number "6";
chr1	StringTie	exon	205526786	205526837	1000	+	.	gene_id "MSTRG.14823"; transcript_id "MSTRG.14823.77"; exon_number "7";
chr1	StringTie	exon	205527794	205527917	1000	+	.	gene_id "MSTRG.14823"; transcript_id "MSTRG.14823.77"; exon_number "8";
chr1	StringTie	exon	205528048	205528168	1000	+	.	gene_id "MSTRG.14823"; transcript_id "MSTRG.14823.77"; exon_number "9";
chr1	StringTie	exon	205528999	205529096	1000	+	.	gene_id "MSTRG.14823"; transcript_id "MSTRG.14823.77"; exon_number "10";
chr1	StringTie	exon	205529324	205529429	1000	+	.	gene_id "MSTRG.14823"; transcript_id "MSTRG.14823.77"; exon_number "11";
chr1	StringTie	exon	205529521	205529563	1000	+	.	gene_id "MSTRG.14823"; transcript_id "MSTRG.14823.77"; exon_number "12";
chr1	StringTie	exon	205530259	205530349	1000	+	.	gene_id "MSTRG.14823"; transcript_id "MSTRG.14823.77"; exon_number "13";
chr1	StringTie	exon	205530628	205530705	1000	+	.	gene_id "MSTRG.14823"; transcript_id "MSTRG.14823.77"; exon_number "14";
chr1	StringTie	exon	205531344	205532745	1000	+	.	gene_id "MSTRG.14823"; transcript_id "MSTRG.14823.77"; exon_number "15";
chr1	StringTie	transcript	205504590	205532780	1000	+	.	gene_id "MSTRG.14823"; transcript_id "MSTRG.14823.78";
chr1	StringTie	exon	205504590	205504878	1000	+	.	gene_id "MSTRG.14823"; transcript_id "MSTRG.14823.78"; exon_number "1";
chr1	StringTie	exon	205523147	205523297	1000	+	.	gene_id "MSTRG.14823"; transcript_id "MSTRG.14823.78"; exon_number "2";
chr1	StringTie	exon	205523483	205523625	1000	+	.	gene_id "MSTRG.14823"; transcript_id "MSTRG.14823.78"; exon_number "3";
chr1	StringTie	exon	205524232	205524357	1000	+	.	gene_id "MSTRG.14823"; transcript_id "MSTRG.14823.78"; exon_number "4";
chr1	StringTie	exon	205525139	205525195	1000	+	.	gene_id "MSTRG.14823"; transcript_id "MSTRG.14823.78"; exon_number "5";
chr1	StringTie	exon	205526065	205526179	1000	+	.	gene_id "MSTRG.14823"; transcript_id "MSTRG.14823.78"; exon_number "6";
chr1	StringTie	exon	205526367	205526461	1000	+	.	gene_id "MSTRG.14823"; transcript_id "MSTRG.14823.78"; exon_number "7";
chr1	StringTie	exon	205526775	205526837	1000	+	.	gene_id "MSTRG.14823"; transcript_id "MSTRG.14823.78"; exon_number "8";
chr1	StringTie	exon	205527794	205527917	1000	+	.	gene_id "MSTRG.14823"; transcript_id "MSTRG.14823.78"; exon_number "9";
chr1	StringTie	exon	205528048	205528168	1000	+	.	gene_id "MSTRG.14823"; transcript_id "MSTRG.14823.78"; exon_number "10";
chr1	StringTie	exon	205528999	205529096	1000	+	.	gene_id "MSTRG.14823"; transcript_id "MSTRG.14823.78"; exon_number "11";
chr1	StringTie	exon	205529336	205529429	1000	+	.	gene_id "MSTRG.14823"; transcript_id "MSTRG.14823.78"; exon_number "12";
chr1	StringTie	exon	205529521	205529563	1000	+	.	gene_id "MSTRG.14823"; transcript_id "MSTRG.14823.78"; exon_number "13";
chr1	StringTie	exon	205530259	205530349	1000	+	.	gene_id "MSTRG.14823"; transcript_id "MSTRG.14823.78"; exon_number "14";
chr1	StringTie	exon	205530628	205530705	1000	+	.	gene_id "MSTRG.14823"; transcript_id "MSTRG.14823.78"; exon_number "15";
chr1	StringTie	exon	205531344	205532780	1000	+	.	gene_id "MSTRG.14823"; transcript_id "MSTRG.14823.78"; exon_number "16";
chr1	StringTie	transcript	205504591	205532800	1000	+	.	gene_id "MSTRG.14823"; transcript_id "MSTRG.14823.79";
chr1	StringTie	exon	205504591	205504878	1000	+	.	gene_id "MSTRG.14823"; transcript_id "MSTRG.14823.79"; exon_number "1";
chr1	StringTie	exon	205523147	205523297	1000	+	.	gene_id "MSTRG.14823"; transcript_id "MSTRG.14823.79"; exon_number "2";
chr1	StringTie	exon	205523483	205523625	1000	+	.	gene_id "MSTRG.14823"; transcript_id "MSTRG.14823.79"; exon_number "3";
chr1	StringTie	exon	205524232	205524357	1000	+	.	gene_id "MSTRG.14823"; transcript_id "MSTRG.14823.79"; exon_number "4";
chr1	StringTie	exon	205525139	205525195	1000	+	.	gene_id "MSTRG.14823"; transcript_id "MSTRG.14823.79"; exon_number "5";
chr1	StringTie	exon	205526065	205526179	1000	+	.	gene_id "MSTRG.14823"; transcript_id "MSTRG.14823.79"; exon_number "6";
chr1	StringTie	exon	205526367	205526461	1000	+	.	gene_id "MSTRG.14823"; transcript_id "MSTRG.14823.79"; exon_number "7";
chr1	StringTie	exon	205526780	205527917	1000	+	.	gene_id "MSTRG.14823"; transcript_id "MSTRG.14823.79"; exon_number "8";
chr1	StringTie	exon	205528048	205528168	1000	+	.	gene_id "MSTRG.14823"; transcript_id "MSTRG.14823.79"; exon_number "9";
chr1	StringTie	exon	205529324	205529429	1000	+	.	gene_id "MSTRG.14823"; transcript_id "MSTRG.14823.79"; exon_number "10";
chr1	StringTie	exon	205529521	205530349	1000	+	.	gene_id "MSTRG.14823"; transcript_id "MSTRG.14823.79"; exon_number "11";
chr1	StringTie	exon	205530628	205530705	1000	+	.	gene_id "MSTRG.14823"; transcript_id "MSTRG.14823.79"; exon_number "12";
chr1	StringTie	exon	205531344	205532800	1000	+	.	gene_id "MSTRG.14823"; transcript_id "MSTRG.14823.79"; exon_number "13";
chr1	StringTie	transcript	205504370	205538915	1000	+	.	gene_id "MSTRG.14823"; transcript_id "MSTRG.14823.8";
chr1	StringTie	exon	205504370	205504796	1000	+	.	gene_id "MSTRG.14823"; transcript_id "MSTRG.14823.8"; exon_number "1";
chr1	StringTie	exon	205523147	205523297	1000	+	.	gene_id "MSTRG.14823"; transcript_id "MSTRG.14823.8"; exon_number "2";
chr1	StringTie	exon	205523483	205523625	1000	+	.	gene_id "MSTRG.14823"; transcript_id "MSTRG.14823.8"; exon_number "3";
chr1	StringTie	exon	205524232	205524357	1000	+	.	gene_id "MSTRG.14823"; transcript_id "MSTRG.14823.8"; exon_number "4";
chr1	StringTie	exon	205525139	205525195	1000	+	.	gene_id "MSTRG.14823"; transcript_id "MSTRG.14823.8"; exon_number "5";
chr1	StringTie	exon	205526065	205526179	1000	+	.	gene_id "MSTRG.14823"; transcript_id "MSTRG.14823.8"; exon_number "6";
chr1	StringTie	exon	205526367	205526461	1000	+	.	gene_id "MSTRG.14823"; transcript_id "MSTRG.14823.8"; exon_number "7";
chr1	StringTie	exon	205526775	205526837	1000	+	.	gene_id "MSTRG.14823"; transcript_id "MSTRG.14823.8"; exon_number "8";
chr1	StringTie	exon	205527794	205527917	1000	+	.	gene_id "MSTRG.14823"; transcript_id "MSTRG.14823.8"; exon_number "9";
chr1	StringTie	exon	205528048	205528168	1000	+	.	gene_id "MSTRG.14823"; transcript_id "MSTRG.14823.8"; exon_number "10";
chr1	StringTie	exon	205528999	205529096	1000	+	.	gene_id "MSTRG.14823"; transcript_id "MSTRG.14823.8"; exon_number "11";
chr1	StringTie	exon	205529324	205529429	1000	+	.	gene_id "MSTRG.14823"; transcript_id "MSTRG.14823.8"; exon_number "12";
chr1	StringTie	exon	205529521	205529563	1000	+	.	gene_id "MSTRG.14823"; transcript_id "MSTRG.14823.8"; exon_number "13";
chr1	StringTie	exon	205530259	205530349	1000	+	.	gene_id "MSTRG.14823"; transcript_id "MSTRG.14823.8"; exon_number "14";
chr1	StringTie	exon	205530628	205530705	1000	+	.	gene_id "MSTRG.14823"; transcript_id "MSTRG.14823.8"; exon_number "15";
chr1	StringTie	exon	205531344	205533546	1000	+	.	gene_id "MSTRG.14823"; transcript_id "MSTRG.14823.8"; exon_number "16";
chr1	StringTie	exon	205533689	205536489	1000	+	.	gene_id "MSTRG.14823"; transcript_id "MSTRG.14823.8"; exon_number "17";
chr1	StringTie	exon	205536894	205538915	1000	+	.	gene_id "MSTRG.14823"; transcript_id "MSTRG.14823.8"; exon_number "18";
chr1	StringTie	transcript	205504591	205532791	1000	+	.	gene_id "MSTRG.14823"; transcript_id "MSTRG.14823.80";
chr1	StringTie	exon	205504591	205504796	1000	+	.	gene_id "MSTRG.14823"; transcript_id "MSTRG.14823.80"; exon_number "1";
chr1	StringTie	exon	205523147	205523297	1000	+	.	gene_id "MSTRG.14823"; transcript_id "MSTRG.14823.80"; exon_number "2";
chr1	StringTie	exon	205523483	205523715	1000	+	.	gene_id "MSTRG.14823"; transcript_id "MSTRG.14823.80"; exon_number "3";
chr1	StringTie	exon	205524232	205524357	1000	+	.	gene_id "MSTRG.14823"; transcript_id "MSTRG.14823.80"; exon_number "4";
chr1	StringTie	exon	205525143	205525195	1000	+	.	gene_id "MSTRG.14823"; transcript_id "MSTRG.14823.80"; exon_number "5";
chr1	StringTie	exon	205526065	205526179	1000	+	.	gene_id "MSTRG.14823"; transcript_id "MSTRG.14823.80"; exon_number "6";
chr1	StringTie	exon	205526367	205526461	1000	+	.	gene_id "MSTRG.14823"; transcript_id "MSTRG.14823.80"; exon_number "7";
chr1	StringTie	exon	205526775	205527917	1000	+	.	gene_id "MSTRG.14823"; transcript_id "MSTRG.14823.80"; exon_number "8";
chr1	StringTie	exon	205528048	205528168	1000	+	.	gene_id "MSTRG.14823"; transcript_id "MSTRG.14823.80"; exon_number "9";
chr1	StringTie	exon	205528999	205529096	1000	+	.	gene_id "MSTRG.14823"; transcript_id "MSTRG.14823.80"; exon_number "10";
chr1	StringTie	exon	205529324	205529429	1000	+	.	gene_id "MSTRG.14823"; transcript_id "MSTRG.14823.80"; exon_number "11";
chr1	StringTie	exon	205529521	205529563	1000	+	.	gene_id "MSTRG.14823"; transcript_id "MSTRG.14823.80"; exon_number "12";
chr1	StringTie	exon	205530259	205530349	1000	+	.	gene_id "MSTRG.14823"; transcript_id "MSTRG.14823.80"; exon_number "13";
chr1	StringTie	exon	205530628	205530705	1000	+	.	gene_id "MSTRG.14823"; transcript_id "MSTRG.14823.80"; exon_number "14";
chr1	StringTie	exon	205531344	205532791	1000	+	.	gene_id "MSTRG.14823"; transcript_id "MSTRG.14823.80"; exon_number "15";
chr1	StringTie	transcript	205504591	205532784	1000	+	.	gene_id "MSTRG.14823"; transcript_id "MSTRG.14823.81";
chr1	StringTie	exon	205504591	205504878	1000	+	.	gene_id "MSTRG.14823"; transcript_id "MSTRG.14823.81"; exon_number "1";
chr1	StringTie	exon	205523147	205523304	1000	+	.	gene_id "MSTRG.14823"; transcript_id "MSTRG.14823.81"; exon_number "2";
chr1	StringTie	exon	205523483	205523625	1000	+	.	gene_id "MSTRG.14823"; transcript_id "MSTRG.14823.81"; exon_number "3";
chr1	StringTie	exon	205524232	205524357	1000	+	.	gene_id "MSTRG.14823"; transcript_id "MSTRG.14823.81"; exon_number "4";
chr1	StringTie	exon	205525139	205525195	1000	+	.	gene_id "MSTRG.14823"; transcript_id "MSTRG.14823.81"; exon_number "5";
chr1	StringTie	exon	205526065	205526179	1000	+	.	gene_id "MSTRG.14823"; transcript_id "MSTRG.14823.81"; exon_number "6";
chr1	StringTie	exon	205526367	205526461	1000	+	.	gene_id "MSTRG.14823"; transcript_id "MSTRG.14823.81"; exon_number "7";
chr1	StringTie	exon	205526775	205526837	1000	+	.	gene_id "MSTRG.14823"; transcript_id "MSTRG.14823.81"; exon_number "8";
chr1	StringTie	exon	205527794	205527917	1000	+	.	gene_id "MSTRG.14823"; transcript_id "MSTRG.14823.81"; exon_number "9";
chr1	StringTie	exon	205528048	205528168	1000	+	.	gene_id "MSTRG.14823"; transcript_id "MSTRG.14823.81"; exon_number "10";
chr1	StringTie	exon	205528999	205529096	1000	+	.	gene_id "MSTRG.14823"; transcript_id "MSTRG.14823.81"; exon_number "11";
chr1	StringTie	exon	205529324	205529429	1000	+	.	gene_id "MSTRG.14823"; transcript_id "MSTRG.14823.81"; exon_number "12";
chr1	StringTie	exon	205529521	205529563	1000	+	.	gene_id "MSTRG.14823"; transcript_id "MSTRG.14823.81"; exon_number "13";
chr1	StringTie	exon	205530259	205530349	1000	+	.	gene_id "MSTRG.14823"; transcript_id "MSTRG.14823.81"; exon_number "14";
chr1	StringTie	exon	205530628	205530705	1000	+	.	gene_id "MSTRG.14823"; transcript_id "MSTRG.14823.81"; exon_number "15";
chr1	StringTie	exon	205531344	205532784	1000	+	.	gene_id "MSTRG.14823"; transcript_id "MSTRG.14823.81"; exon_number "16";
chr1	StringTie	transcript	205504592	205531552	1000	+	.	gene_id "MSTRG.14823"; transcript_id "MSTRG.14823.82";
chr1	StringTie	exon	205504592	205504878	1000	+	.	gene_id "MSTRG.14823"; transcript_id "MSTRG.14823.82"; exon_number "1";
chr1	StringTie	exon	205523147	205523297	1000	+	.	gene_id "MSTRG.14823"; transcript_id "MSTRG.14823.82"; exon_number "2";
chr1	StringTie	exon	205523483	205523625	1000	+	.	gene_id "MSTRG.14823"; transcript_id "MSTRG.14823.82"; exon_number "3";
chr1	StringTie	exon	205524232	205524357	1000	+	.	gene_id "MSTRG.14823"; transcript_id "MSTRG.14823.82"; exon_number "4";
chr1	StringTie	exon	205525139	205525195	1000	+	.	gene_id "MSTRG.14823"; transcript_id "MSTRG.14823.82"; exon_number "5";
chr1	StringTie	exon	205526065	205526179	1000	+	.	gene_id "MSTRG.14823"; transcript_id "MSTRG.14823.82"; exon_number "6";
chr1	StringTie	exon	205526367	205526461	1000	+	.	gene_id "MSTRG.14823"; transcript_id "MSTRG.14823.82"; exon_number "7";
chr1	StringTie	exon	205526775	205526837	1000	+	.	gene_id "MSTRG.14823"; transcript_id "MSTRG.14823.82"; exon_number "8";
chr1	StringTie	exon	205527794	205527917	1000	+	.	gene_id "MSTRG.14823"; transcript_id "MSTRG.14823.82"; exon_number "9";
chr1	StringTie	exon	205528048	205528168	1000	+	.	gene_id "MSTRG.14823"; transcript_id "MSTRG.14823.82"; exon_number "10";
chr1	StringTie	exon	205528999	205529096	1000	+	.	gene_id "MSTRG.14823"; transcript_id "MSTRG.14823.82"; exon_number "11";
chr1	StringTie	exon	205529324	205529429	1000	+	.	gene_id "MSTRG.14823"; transcript_id "MSTRG.14823.82"; exon_number "12";
chr1	StringTie	exon	205529521	205529563	1000	+	.	gene_id "MSTRG.14823"; transcript_id "MSTRG.14823.82"; exon_number "13";
chr1	StringTie	exon	205530628	205530705	1000	+	.	gene_id "MSTRG.14823"; transcript_id "MSTRG.14823.82"; exon_number "14";
chr1	StringTie	exon	205531344	205531552	1000	+	.	gene_id "MSTRG.14823"; transcript_id "MSTRG.14823.82"; exon_number "15";
chr1	StringTie	transcript	205504595	205537683	1000	+	.	gene_id "MSTRG.14823"; transcript_id "MSTRG.14823.83";
chr1	StringTie	exon	205504595	205504878	1000	+	.	gene_id "MSTRG.14823"; transcript_id "MSTRG.14823.83"; exon_number "1";
chr1	StringTie	exon	205523147	205523715	1000	+	.	gene_id "MSTRG.14823"; transcript_id "MSTRG.14823.83"; exon_number "2";
chr1	StringTie	exon	205524232	205524357	1000	+	.	gene_id "MSTRG.14823"; transcript_id "MSTRG.14823.83"; exon_number "3";
chr1	StringTie	exon	205525139	205525195	1000	+	.	gene_id "MSTRG.14823"; transcript_id "MSTRG.14823.83"; exon_number "4";
chr1	StringTie	exon	205526065	205526179	1000	+	.	gene_id "MSTRG.14823"; transcript_id "MSTRG.14823.83"; exon_number "5";
chr1	StringTie	exon	205526367	205526461	1000	+	.	gene_id "MSTRG.14823"; transcript_id "MSTRG.14823.83"; exon_number "6";
chr1	StringTie	exon	205526775	205527917	1000	+	.	gene_id "MSTRG.14823"; transcript_id "MSTRG.14823.83"; exon_number "7";
chr1	StringTie	exon	205528999	205529096	1000	+	.	gene_id "MSTRG.14823"; transcript_id "MSTRG.14823.83"; exon_number "8";
chr1	StringTie	exon	205529324	205529429	1000	+	.	gene_id "MSTRG.14823"; transcript_id "MSTRG.14823.83"; exon_number "9";
chr1	StringTie	exon	205529521	205530349	1000	+	.	gene_id "MSTRG.14823"; transcript_id "MSTRG.14823.83"; exon_number "10";
chr1	StringTie	exon	205530628	205530705	1000	+	.	gene_id "MSTRG.14823"; transcript_id "MSTRG.14823.83"; exon_number "11";
chr1	StringTie	exon	205531344	205537683	1000	+	.	gene_id "MSTRG.14823"; transcript_id "MSTRG.14823.83"; exon_number "12";
chr1	StringTie	transcript	205504595	205534886	1000	+	.	gene_id "MSTRG.14823"; transcript_id "MSTRG.14823.84";
chr1	StringTie	exon	205504595	205504878	1000	+	.	gene_id "MSTRG.14823"; transcript_id "MSTRG.14823.84"; exon_number "1";
chr1	StringTie	exon	205523147	205523297	1000	+	.	gene_id "MSTRG.14823"; transcript_id "MSTRG.14823.84"; exon_number "2";
chr1	StringTie	exon	205523483	205523715	1000	+	.	gene_id "MSTRG.14823"; transcript_id "MSTRG.14823.84"; exon_number "3";
chr1	StringTie	exon	205524232	205524357	1000	+	.	gene_id "MSTRG.14823"; transcript_id "MSTRG.14823.84"; exon_number "4";
chr1	StringTie	exon	205525139	205525195	1000	+	.	gene_id "MSTRG.14823"; transcript_id "MSTRG.14823.84"; exon_number "5";
chr1	StringTie	exon	205526065	205526179	1000	+	.	gene_id "MSTRG.14823"; transcript_id "MSTRG.14823.84"; exon_number "6";
chr1	StringTie	exon	205526367	205526461	1000	+	.	gene_id "MSTRG.14823"; transcript_id "MSTRG.14823.84"; exon_number "7";
chr1	StringTie	exon	205526775	205527917	1000	+	.	gene_id "MSTRG.14823"; transcript_id "MSTRG.14823.84"; exon_number "8";
chr1	StringTie	exon	205528999	205529096	1000	+	.	gene_id "MSTRG.14823"; transcript_id "MSTRG.14823.84"; exon_number "9";
chr1	StringTie	exon	205529324	205529429	1000	+	.	gene_id "MSTRG.14823"; transcript_id "MSTRG.14823.84"; exon_number "10";
chr1	StringTie	exon	205529521	205529563	1000	+	.	gene_id "MSTRG.14823"; transcript_id "MSTRG.14823.84"; exon_number "11";
chr1	StringTie	exon	205530259	205530349	1000	+	.	gene_id "MSTRG.14823"; transcript_id "MSTRG.14823.84"; exon_number "12";
chr1	StringTie	exon	205530628	205530705	1000	+	.	gene_id "MSTRG.14823"; transcript_id "MSTRG.14823.84"; exon_number "13";
chr1	StringTie	exon	205531344	205534886	1000	+	.	gene_id "MSTRG.14823"; transcript_id "MSTRG.14823.84"; exon_number "14";
chr1	StringTie	transcript	205504596	205539034	1000	+	.	gene_id "MSTRG.14823"; transcript_id "MSTRG.14823.86";
chr1	StringTie	exon	205504596	205504796	1000	+	.	gene_id "MSTRG.14823"; transcript_id "MSTRG.14823.86"; exon_number "1";
chr1	StringTie	exon	205523147	205523625	1000	+	.	gene_id "MSTRG.14823"; transcript_id "MSTRG.14823.86"; exon_number "2";
chr1	StringTie	exon	205524232	205524357	1000	+	.	gene_id "MSTRG.14823"; transcript_id "MSTRG.14823.86"; exon_number "3";
chr1	StringTie	exon	205525139	205525195	1000	+	.	gene_id "MSTRG.14823"; transcript_id "MSTRG.14823.86"; exon_number "4";
chr1	StringTie	exon	205526065	205526179	1000	+	.	gene_id "MSTRG.14823"; transcript_id "MSTRG.14823.86"; exon_number "5";
chr1	StringTie	exon	205526367	205526461	1000	+	.	gene_id "MSTRG.14823"; transcript_id "MSTRG.14823.86"; exon_number "6";
chr1	StringTie	exon	205526775	205526837	1000	+	.	gene_id "MSTRG.14823"; transcript_id "MSTRG.14823.86"; exon_number "7";
chr1	StringTie	exon	205527794	205527917	1000	+	.	gene_id "MSTRG.14823"; transcript_id "MSTRG.14823.86"; exon_number "8";
chr1	StringTie	exon	205528999	205529096	1000	+	.	gene_id "MSTRG.14823"; transcript_id "MSTRG.14823.86"; exon_number "9";
chr1	StringTie	exon	205529324	205529429	1000	+	.	gene_id "MSTRG.14823"; transcript_id "MSTRG.14823.86"; exon_number "10";
chr1	StringTie	exon	205529521	205529563	1000	+	.	gene_id "MSTRG.14823"; transcript_id "MSTRG.14823.86"; exon_number "11";
chr1	StringTie	exon	205530259	205530349	1000	+	.	gene_id "MSTRG.14823"; transcript_id "MSTRG.14823.86"; exon_number "12";
chr1	StringTie	exon	205530628	205530705	1000	+	.	gene_id "MSTRG.14823"; transcript_id "MSTRG.14823.86"; exon_number "13";
chr1	StringTie	exon	205531344	205539034	1000	+	.	gene_id "MSTRG.14823"; transcript_id "MSTRG.14823.86"; exon_number "14";
chr1	StringTie	transcript	205504596	205532790	1000	+	.	gene_id "MSTRG.14823"; transcript_id "MSTRG.14823.87";
chr1	StringTie	exon	205504596	205504796	1000	+	.	gene_id "MSTRG.14823"; transcript_id "MSTRG.14823.87"; exon_number "1";
chr1	StringTie	exon	205523147	205523625	1000	+	.	gene_id "MSTRG.14823"; transcript_id "MSTRG.14823.87"; exon_number "2";
chr1	StringTie	exon	205524232	205524357	1000	+	.	gene_id "MSTRG.14823"; transcript_id "MSTRG.14823.87"; exon_number "3";
chr1	StringTie	exon	205525139	205525195	1000	+	.	gene_id "MSTRG.14823"; transcript_id "MSTRG.14823.87"; exon_number "4";
chr1	StringTie	exon	205526065	205526179	1000	+	.	gene_id "MSTRG.14823"; transcript_id "MSTRG.14823.87"; exon_number "5";
chr1	StringTie	exon	205526367	205526461	1000	+	.	gene_id "MSTRG.14823"; transcript_id "MSTRG.14823.87"; exon_number "6";
chr1	StringTie	exon	205526775	205526837	1000	+	.	gene_id "MSTRG.14823"; transcript_id "MSTRG.14823.87"; exon_number "7";
chr1	StringTie	exon	205527794	205527917	1000	+	.	gene_id "MSTRG.14823"; transcript_id "MSTRG.14823.87"; exon_number "8";
chr1	StringTie	exon	205529324	205529429	1000	+	.	gene_id "MSTRG.14823"; transcript_id "MSTRG.14823.87"; exon_number "9";
chr1	StringTie	exon	205529521	205529563	1000	+	.	gene_id "MSTRG.14823"; transcript_id "MSTRG.14823.87"; exon_number "10";
chr1	StringTie	exon	205530259	205530349	1000	+	.	gene_id "MSTRG.14823"; transcript_id "MSTRG.14823.87"; exon_number "11";
chr1	StringTie	exon	205530628	205530705	1000	+	.	gene_id "MSTRG.14823"; transcript_id "MSTRG.14823.87"; exon_number "12";
chr1	StringTie	exon	205531344	205532790	1000	+	.	gene_id "MSTRG.14823"; transcript_id "MSTRG.14823.87"; exon_number "13";
chr1	StringTie	transcript	205504596	205532790	1000	+	.	gene_id "MSTRG.14823"; transcript_id "MSTRG.14823.88";
chr1	StringTie	exon	205504596	205504796	1000	+	.	gene_id "MSTRG.14823"; transcript_id "MSTRG.14823.88"; exon_number "1";
chr1	StringTie	exon	205523147	205523625	1000	+	.	gene_id "MSTRG.14823"; transcript_id "MSTRG.14823.88"; exon_number "2";
chr1	StringTie	exon	205524232	205524357	1000	+	.	gene_id "MSTRG.14823"; transcript_id "MSTRG.14823.88"; exon_number "3";
chr1	StringTie	exon	205525139	205525195	1000	+	.	gene_id "MSTRG.14823"; transcript_id "MSTRG.14823.88"; exon_number "4";
chr1	StringTie	exon	205526065	205526179	1000	+	.	gene_id "MSTRG.14823"; transcript_id "MSTRG.14823.88"; exon_number "5";
chr1	StringTie	exon	205526367	205526461	1000	+	.	gene_id "MSTRG.14823"; transcript_id "MSTRG.14823.88"; exon_number "6";
chr1	StringTie	exon	205526775	205526837	1000	+	.	gene_id "MSTRG.14823"; transcript_id "MSTRG.14823.88"; exon_number "7";
chr1	StringTie	exon	205527794	205527917	1000	+	.	gene_id "MSTRG.14823"; transcript_id "MSTRG.14823.88"; exon_number "8";
chr1	StringTie	exon	205528048	205528168	1000	+	.	gene_id "MSTRG.14823"; transcript_id "MSTRG.14823.88"; exon_number "9";
chr1	StringTie	exon	205528663	205528914	1000	+	.	gene_id "MSTRG.14823"; transcript_id "MSTRG.14823.88"; exon_number "10";
chr1	StringTie	exon	205528999	205529096	1000	+	.	gene_id "MSTRG.14823"; transcript_id "MSTRG.14823.88"; exon_number "11";
chr1	StringTie	exon	205529324	205529429	1000	+	.	gene_id "MSTRG.14823"; transcript_id "MSTRG.14823.88"; exon_number "12";
chr1	StringTie	exon	205529521	205530349	1000	+	.	gene_id "MSTRG.14823"; transcript_id "MSTRG.14823.88"; exon_number "13";
chr1	StringTie	exon	205530628	205530705	1000	+	.	gene_id "MSTRG.14823"; transcript_id "MSTRG.14823.88"; exon_number "14";
chr1	StringTie	exon	205531344	205532790	1000	+	.	gene_id "MSTRG.14823"; transcript_id "MSTRG.14823.88"; exon_number "15";
chr1	StringTie	transcript	205504596	205532792	1000	+	.	gene_id "MSTRG.14823"; transcript_id "MSTRG.14823.89";
chr1	StringTie	exon	205504596	205504796	1000	+	.	gene_id "MSTRG.14823"; transcript_id "MSTRG.14823.89"; exon_number "1";
chr1	StringTie	exon	205523147	205523625	1000	+	.	gene_id "MSTRG.14823"; transcript_id "MSTRG.14823.89"; exon_number "2";
chr1	StringTie	exon	205524232	205524357	1000	+	.	gene_id "MSTRG.14823"; transcript_id "MSTRG.14823.89"; exon_number "3";
chr1	StringTie	exon	205525139	205525195	1000	+	.	gene_id "MSTRG.14823"; transcript_id "MSTRG.14823.89"; exon_number "4";
chr1	StringTie	exon	205526065	205526179	1000	+	.	gene_id "MSTRG.14823"; transcript_id "MSTRG.14823.89"; exon_number "5";
chr1	StringTie	exon	205526367	205526461	1000	+	.	gene_id "MSTRG.14823"; transcript_id "MSTRG.14823.89"; exon_number "6";
chr1	StringTie	exon	205526775	205526837	1000	+	.	gene_id "MSTRG.14823"; transcript_id "MSTRG.14823.89"; exon_number "7";
chr1	StringTie	exon	205527794	205527917	1000	+	.	gene_id "MSTRG.14823"; transcript_id "MSTRG.14823.89"; exon_number "8";
chr1	StringTie	exon	205528048	205528168	1000	+	.	gene_id "MSTRG.14823"; transcript_id "MSTRG.14823.89"; exon_number "9";
chr1	StringTie	exon	205528999	205529096	1000	+	.	gene_id "MSTRG.14823"; transcript_id "MSTRG.14823.89"; exon_number "10";
chr1	StringTie	exon	205529324	205529429	1000	+	.	gene_id "MSTRG.14823"; transcript_id "MSTRG.14823.89"; exon_number "11";
chr1	StringTie	exon	205529521	205529563	1000	+	.	gene_id "MSTRG.14823"; transcript_id "MSTRG.14823.89"; exon_number "12";
chr1	StringTie	exon	205530259	205530349	1000	+	.	gene_id "MSTRG.14823"; transcript_id "MSTRG.14823.89"; exon_number "13";
chr1	StringTie	exon	205530651	205530705	1000	+	.	gene_id "MSTRG.14823"; transcript_id "MSTRG.14823.89"; exon_number "14";
chr1	StringTie	exon	205531344	205532792	1000	+	.	gene_id "MSTRG.14823"; transcript_id "MSTRG.14823.89"; exon_number "15";
chr1	StringTie	transcript	205504435	205550736	1000	+	.	gene_id "MSTRG.14823"; transcript_id "MSTRG.14823.9";
chr1	StringTie	exon	205504435	205504796	1000	+	.	gene_id "MSTRG.14823"; transcript_id "MSTRG.14823.9"; exon_number "1";
chr1	StringTie	exon	205523147	205523297	1000	+	.	gene_id "MSTRG.14823"; transcript_id "MSTRG.14823.9"; exon_number "2";
chr1	StringTie	exon	205523483	205523715	1000	+	.	gene_id "MSTRG.14823"; transcript_id "MSTRG.14823.9"; exon_number "3";
chr1	StringTie	exon	205524232	205524357	1000	+	.	gene_id "MSTRG.14823"; transcript_id "MSTRG.14823.9"; exon_number "4";
chr1	StringTie	exon	205525139	205525195	1000	+	.	gene_id "MSTRG.14823"; transcript_id "MSTRG.14823.9"; exon_number "5";
chr1	StringTie	exon	205526065	205526179	1000	+	.	gene_id "MSTRG.14823"; transcript_id "MSTRG.14823.9"; exon_number "6";
chr1	StringTie	exon	205526367	205526461	1000	+	.	gene_id "MSTRG.14823"; transcript_id "MSTRG.14823.9"; exon_number "7";
chr1	StringTie	exon	205526775	205526837	1000	+	.	gene_id "MSTRG.14823"; transcript_id "MSTRG.14823.9"; exon_number "8";
chr1	StringTie	exon	205527794	205527917	1000	+	.	gene_id "MSTRG.14823"; transcript_id "MSTRG.14823.9"; exon_number "9";
chr1	StringTie	exon	205528048	205528168	1000	+	.	gene_id "MSTRG.14823"; transcript_id "MSTRG.14823.9"; exon_number "10";
chr1	StringTie	exon	205528663	205529096	1000	+	.	gene_id "MSTRG.14823"; transcript_id "MSTRG.14823.9"; exon_number "11";
chr1	StringTie	exon	205529324	205529429	1000	+	.	gene_id "MSTRG.14823"; transcript_id "MSTRG.14823.9"; exon_number "12";
chr1	StringTie	exon	205529521	205529563	1000	+	.	gene_id "MSTRG.14823"; transcript_id "MSTRG.14823.9"; exon_number "13";
chr1	StringTie	exon	205530259	205530349	1000	+	.	gene_id "MSTRG.14823"; transcript_id "MSTRG.14823.9"; exon_number "14";
chr1	StringTie	exon	205530628	205530705	1000	+	.	gene_id "MSTRG.14823"; transcript_id "MSTRG.14823.9"; exon_number "15";
chr1	StringTie	exon	205531344	205550736	1000	+	.	gene_id "MSTRG.14823"; transcript_id "MSTRG.14823.9"; exon_number "16";
chr1	StringTie	transcript	205504597	205532791	1000	+	.	gene_id "MSTRG.14823"; transcript_id "MSTRG.14823.91";
chr1	StringTie	exon	205504597	205504878	1000	+	.	gene_id "MSTRG.14823"; transcript_id "MSTRG.14823.91"; exon_number "1";
chr1	StringTie	exon	205523009	205523625	1000	+	.	gene_id "MSTRG.14823"; transcript_id "MSTRG.14823.91"; exon_number "2";
chr1	StringTie	exon	205524232	205524357	1000	+	.	gene_id "MSTRG.14823"; transcript_id "MSTRG.14823.91"; exon_number "3";
chr1	StringTie	exon	205525139	205525195	1000	+	.	gene_id "MSTRG.14823"; transcript_id "MSTRG.14823.91"; exon_number "4";
chr1	StringTie	exon	205526065	205526179	1000	+	.	gene_id "MSTRG.14823"; transcript_id "MSTRG.14823.91"; exon_number "5";
chr1	StringTie	exon	205526367	205526461	1000	+	.	gene_id "MSTRG.14823"; transcript_id "MSTRG.14823.91"; exon_number "6";
chr1	StringTie	exon	205526775	205526837	1000	+	.	gene_id "MSTRG.14823"; transcript_id "MSTRG.14823.91"; exon_number "7";
chr1	StringTie	exon	205527794	205527917	1000	+	.	gene_id "MSTRG.14823"; transcript_id "MSTRG.14823.91"; exon_number "8";
chr1	StringTie	exon	205528048	205528168	1000	+	.	gene_id "MSTRG.14823"; transcript_id "MSTRG.14823.91"; exon_number "9";
chr1	StringTie	exon	205528999	205529096	1000	+	.	gene_id "MSTRG.14823"; transcript_id "MSTRG.14823.91"; exon_number "10";
chr1	StringTie	exon	205529324	205529429	1000	+	.	gene_id "MSTRG.14823"; transcript_id "MSTRG.14823.91"; exon_number "11";
chr1	StringTie	exon	205529521	205529563	1000	+	.	gene_id "MSTRG.14823"; transcript_id "MSTRG.14823.91"; exon_number "12";
chr1	StringTie	exon	205530259	205530349	1000	+	.	gene_id "MSTRG.14823"; transcript_id "MSTRG.14823.91"; exon_number "13";
chr1	StringTie	exon	205530628	205530705	1000	+	.	gene_id "MSTRG.14823"; transcript_id "MSTRG.14823.91"; exon_number "14";
chr1	StringTie	exon	205531344	205532644	1000	+	.	gene_id "MSTRG.14823"; transcript_id "MSTRG.14823.91"; exon_number "15";
chr1	StringTie	exon	205532679	205532791	1000	+	.	gene_id "MSTRG.14823"; transcript_id "MSTRG.14823.91"; exon_number "16";
chr1	StringTie	transcript	205504601	205532792	1000	+	.	gene_id "MSTRG.14823"; transcript_id "MSTRG.14823.95";
chr1	StringTie	exon	205504601	205504796	1000	+	.	gene_id "MSTRG.14823"; transcript_id "MSTRG.14823.95"; exon_number "1";
chr1	StringTie	exon	205523483	205523625	1000	+	.	gene_id "MSTRG.14823"; transcript_id "MSTRG.14823.95"; exon_number "2";
chr1	StringTie	exon	205524232	205524357	1000	+	.	gene_id "MSTRG.14823"; transcript_id "MSTRG.14823.95"; exon_number "3";
chr1	StringTie	exon	205525139	205525195	1000	+	.	gene_id "MSTRG.14823"; transcript_id "MSTRG.14823.95"; exon_number "4";
chr1	StringTie	exon	205526065	205526179	1000	+	.	gene_id "MSTRG.14823"; transcript_id "MSTRG.14823.95"; exon_number "5";
chr1	StringTie	exon	205526367	205526461	1000	+	.	gene_id "MSTRG.14823"; transcript_id "MSTRG.14823.95"; exon_number "6";
chr1	StringTie	exon	205526775	205526837	1000	+	.	gene_id "MSTRG.14823"; transcript_id "MSTRG.14823.95"; exon_number "7";
chr1	StringTie	exon	205527794	205527917	1000	+	.	gene_id "MSTRG.14823"; transcript_id "MSTRG.14823.95"; exon_number "8";
chr1	StringTie	exon	205528048	205528168	1000	+	.	gene_id "MSTRG.14823"; transcript_id "MSTRG.14823.95"; exon_number "9";
chr1	StringTie	exon	205528999	205529096	1000	+	.	gene_id "MSTRG.14823"; transcript_id "MSTRG.14823.95"; exon_number "10";
chr1	StringTie	exon	205529324	205529429	1000	+	.	gene_id "MSTRG.14823"; transcript_id "MSTRG.14823.95"; exon_number "11";
chr1	StringTie	exon	205529521	205529563	1000	+	.	gene_id "MSTRG.14823"; transcript_id "MSTRG.14823.95"; exon_number "12";
chr1	StringTie	exon	205530259	205530349	1000	+	.	gene_id "MSTRG.14823"; transcript_id "MSTRG.14823.95"; exon_number "13";
chr1	StringTie	exon	205530628	205530705	1000	+	.	gene_id "MSTRG.14823"; transcript_id "MSTRG.14823.95"; exon_number "14";
chr1	StringTie	exon	205531344	205532792	1000	+	.	gene_id "MSTRG.14823"; transcript_id "MSTRG.14823.95"; exon_number "15";
chr1	StringTie	transcript	205504605	205532796	1000	+	.	gene_id "MSTRG.14823"; transcript_id "MSTRG.14823.96";
chr1	StringTie	exon	205504605	205504878	1000	+	.	gene_id "MSTRG.14823"; transcript_id "MSTRG.14823.96"; exon_number "1";
chr1	StringTie	exon	205523147	205523625	1000	+	.	gene_id "MSTRG.14823"; transcript_id "MSTRG.14823.96"; exon_number "2";
chr1	StringTie	exon	205524232	205524357	1000	+	.	gene_id "MSTRG.14823"; transcript_id "MSTRG.14823.96"; exon_number "3";
chr1	StringTie	exon	205525139	205525195	1000	+	.	gene_id "MSTRG.14823"; transcript_id "MSTRG.14823.96"; exon_number "4";
chr1	StringTie	exon	205526065	205526179	1000	+	.	gene_id "MSTRG.14823"; transcript_id "MSTRG.14823.96"; exon_number "5";
chr1	StringTie	exon	205526367	205526837	1000	+	.	gene_id "MSTRG.14823"; transcript_id "MSTRG.14823.96"; exon_number "6";
chr1	StringTie	exon	205527794	205527917	1000	+	.	gene_id "MSTRG.14823"; transcript_id "MSTRG.14823.96"; exon_number "7";
chr1	StringTie	exon	205528048	205528168	1000	+	.	gene_id "MSTRG.14823"; transcript_id "MSTRG.14823.96"; exon_number "8";
chr1	StringTie	exon	205528663	205529096	1000	+	.	gene_id "MSTRG.14823"; transcript_id "MSTRG.14823.96"; exon_number "9";
chr1	StringTie	exon	205529324	205529429	1000	+	.	gene_id "MSTRG.14823"; transcript_id "MSTRG.14823.96"; exon_number "10";
chr1	StringTie	exon	205529521	205529563	1000	+	.	gene_id "MSTRG.14823"; transcript_id "MSTRG.14823.96"; exon_number "11";
chr1	StringTie	exon	205530259	205530349	1000	+	.	gene_id "MSTRG.14823"; transcript_id "MSTRG.14823.96"; exon_number "12";
chr1	StringTie	exon	205530628	205530705	1000	+	.	gene_id "MSTRG.14823"; transcript_id "MSTRG.14823.96"; exon_number "13";
chr1	StringTie	exon	205531344	205532362	1000	+	.	gene_id "MSTRG.14823"; transcript_id "MSTRG.14823.96"; exon_number "14";
chr1	StringTie	exon	205532588	205532796	1000	+	.	gene_id "MSTRG.14823"; transcript_id "MSTRG.14823.96"; exon_number "15";
chr1	StringTie	transcript	205504605	205532795	1000	+	.	gene_id "MSTRG.14823"; transcript_id "MSTRG.14823.97";
chr1	StringTie	exon	205504605	205504878	1000	+	.	gene_id "MSTRG.14823"; transcript_id "MSTRG.14823.97"; exon_number "1";
chr1	StringTie	exon	205523147	205523625	1000	+	.	gene_id "MSTRG.14823"; transcript_id "MSTRG.14823.97"; exon_number "2";
chr1	StringTie	exon	205524232	205524357	1000	+	.	gene_id "MSTRG.14823"; transcript_id "MSTRG.14823.97"; exon_number "3";
chr1	StringTie	exon	205525139	205525195	1000	+	.	gene_id "MSTRG.14823"; transcript_id "MSTRG.14823.97"; exon_number "4";
chr1	StringTie	exon	205526065	205526179	1000	+	.	gene_id "MSTRG.14823"; transcript_id "MSTRG.14823.97"; exon_number "5";
chr1	StringTie	exon	205526367	205526461	1000	+	.	gene_id "MSTRG.14823"; transcript_id "MSTRG.14823.97"; exon_number "6";
chr1	StringTie	exon	205526710	205526837	1000	+	.	gene_id "MSTRG.14823"; transcript_id "MSTRG.14823.97"; exon_number "7";
chr1	StringTie	exon	205527794	205527917	1000	+	.	gene_id "MSTRG.14823"; transcript_id "MSTRG.14823.97"; exon_number "8";
chr1	StringTie	exon	205528048	205528168	1000	+	.	gene_id "MSTRG.14823"; transcript_id "MSTRG.14823.97"; exon_number "9";
chr1	StringTie	exon	205528663	205529096	1000	+	.	gene_id "MSTRG.14823"; transcript_id "MSTRG.14823.97"; exon_number "10";
chr1	StringTie	exon	205529324	205529429	1000	+	.	gene_id "MSTRG.14823"; transcript_id "MSTRG.14823.97"; exon_number "11";
chr1	StringTie	exon	205529521	205529563	1000	+	.	gene_id "MSTRG.14823"; transcript_id "MSTRG.14823.97"; exon_number "12";
chr1	StringTie	exon	205530259	205530349	1000	+	.	gene_id "MSTRG.14823"; transcript_id "MSTRG.14823.97"; exon_number "13";
chr1	StringTie	exon	205530628	205530705	1000	+	.	gene_id "MSTRG.14823"; transcript_id "MSTRG.14823.97"; exon_number "14";
chr1	StringTie	exon	205531344	205532795	1000	+	.	gene_id "MSTRG.14823"; transcript_id "MSTRG.14823.97"; exon_number "15";
chr1	StringTie	transcript	205504605	205532795	1000	+	.	gene_id "MSTRG.14823"; transcript_id "MSTRG.14823.98";
chr1	StringTie	exon	205504605	205504796	1000	+	.	gene_id "MSTRG.14823"; transcript_id "MSTRG.14823.98"; exon_number "1";
chr1	StringTie	exon	205523147	205523297	1000	+	.	gene_id "MSTRG.14823"; transcript_id "MSTRG.14823.98"; exon_number "2";
chr1	StringTie	exon	205523483	205523625	1000	+	.	gene_id "MSTRG.14823"; transcript_id "MSTRG.14823.98"; exon_number "3";
chr1	StringTie	exon	205524232	205524357	1000	+	.	gene_id "MSTRG.14823"; transcript_id "MSTRG.14823.98"; exon_number "4";
chr1	StringTie	exon	205525139	205525195	1000	+	.	gene_id "MSTRG.14823"; transcript_id "MSTRG.14823.98"; exon_number "5";
chr1	StringTie	exon	205526065	205526179	1000	+	.	gene_id "MSTRG.14823"; transcript_id "MSTRG.14823.98"; exon_number "6";
chr1	StringTie	exon	205526367	205526461	1000	+	.	gene_id "MSTRG.14823"; transcript_id "MSTRG.14823.98"; exon_number "7";
chr1	StringTie	exon	205526780	205526837	1000	+	.	gene_id "MSTRG.14823"; transcript_id "MSTRG.14823.98"; exon_number "8";
chr1	StringTie	exon	205527794	205527917	1000	+	.	gene_id "MSTRG.14823"; transcript_id "MSTRG.14823.98"; exon_number "9";
chr1	StringTie	exon	205528999	205529096	1000	+	.	gene_id "MSTRG.14823"; transcript_id "MSTRG.14823.98"; exon_number "10";
chr1	StringTie	exon	205529324	205529429	1000	+	.	gene_id "MSTRG.14823"; transcript_id "MSTRG.14823.98"; exon_number "11";
chr1	StringTie	exon	205529521	205529563	1000	+	.	gene_id "MSTRG.14823"; transcript_id "MSTRG.14823.98"; exon_number "12";
chr1	StringTie	exon	205530259	205530349	1000	+	.	gene_id "MSTRG.14823"; transcript_id "MSTRG.14823.98"; exon_number "13";
chr1	StringTie	exon	205530628	205530705	1000	+	.	gene_id "MSTRG.14823"; transcript_id "MSTRG.14823.98"; exon_number "14";
chr1	StringTie	exon	205531344	205532795	1000	+	.	gene_id "MSTRG.14823"; transcript_id "MSTRG.14823.98"; exon_number "15";
chr1	StringTie	transcript	205504609	205532773	1000	+	.	gene_id "MSTRG.14823"; transcript_id "MSTRG.14823.99";
chr1	StringTie	exon	205504609	205504878	1000	+	.	gene_id "MSTRG.14823"; transcript_id "MSTRG.14823.99"; exon_number "1";
chr1	StringTie	exon	205523147	205523297	1000	+	.	gene_id "MSTRG.14823"; transcript_id "MSTRG.14823.99"; exon_number "2";
chr1	StringTie	exon	205523483	205523625	1000	+	.	gene_id "MSTRG.14823"; transcript_id "MSTRG.14823.99"; exon_number "3";
chr1	StringTie	exon	205524232	205524357	1000	+	.	gene_id "MSTRG.14823"; transcript_id "MSTRG.14823.99"; exon_number "4";
chr1	StringTie	exon	205525139	205525195	1000	+	.	gene_id "MSTRG.14823"; transcript_id "MSTRG.14823.99"; exon_number "5";
chr1	StringTie	exon	205526065	205526179	1000	+	.	gene_id "MSTRG.14823"; transcript_id "MSTRG.14823.99"; exon_number "6";
chr1	StringTie	exon	205526367	205526461	1000	+	.	gene_id "MSTRG.14823"; transcript_id "MSTRG.14823.99"; exon_number "7";
chr1	StringTie	exon	205526780	205526837	1000	+	.	gene_id "MSTRG.14823"; transcript_id "MSTRG.14823.99"; exon_number "8";
chr1	StringTie	exon	205527794	205527917	1000	+	.	gene_id "MSTRG.14823"; transcript_id "MSTRG.14823.99"; exon_number "9";
chr1	StringTie	exon	205528048	205528168	1000	+	.	gene_id "MSTRG.14823"; transcript_id "MSTRG.14823.99"; exon_number "10";
chr1	StringTie	exon	205528663	205529096	1000	+	.	gene_id "MSTRG.14823"; transcript_id "MSTRG.14823.99"; exon_number "11";
chr1	StringTie	exon	205529295	205529429	1000	+	.	gene_id "MSTRG.14823"; transcript_id "MSTRG.14823.99"; exon_number "12";
chr1	StringTie	exon	205529521	205529563	1000	+	.	gene_id "MSTRG.14823"; transcript_id "MSTRG.14823.99"; exon_number "13";
chr1	StringTie	exon	205530259	205530349	1000	+	.	gene_id "MSTRG.14823"; transcript_id "MSTRG.14823.99"; exon_number "14";
chr1	StringTie	exon	205530628	205530705	1000	+	.	gene_id "MSTRG.14823"; transcript_id "MSTRG.14823.99"; exon_number "15";
chr1	StringTie	exon	205531344	205532773	1000	+	.	gene_id "MSTRG.14823"; transcript_id "MSTRG.14823.99"; exon_number "16";
chr5	StringTie	transcript	40002267	40002544	1000	.	.	gene_id "MSTRG.148230"; transcript_id "MSTRG.148230.1";
chr5	StringTie	exon	40002267	40002544	1000	.	.	gene_id "MSTRG.148230"; transcript_id "MSTRG.148230.1"; exon_number "1";
chr5	StringTie	transcript	40003831	40008304	1000	.	.	gene_id "MSTRG.148231"; transcript_id "MSTRG.148231.1";
chr5	StringTie	exon	40003831	40008304	1000	.	.	gene_id "MSTRG.148231"; transcript_id "MSTRG.148231.1"; exon_number "1";
chr5	StringTie	transcript	40018086	40018448	1000	.	.	gene_id "MSTRG.148232"; transcript_id "MSTRG.148232.1";
chr5	StringTie	exon	40018086	40018448	1000	.	.	gene_id "MSTRG.148232"; transcript_id "MSTRG.148232.1"; exon_number "1";
chr5	StringTie	transcript	40019773	40020310	1000	.	.	gene_id "MSTRG.148233"; transcript_id "MSTRG.148233.1";
chr5	StringTie	exon	40019773	40020310	1000	.	.	gene_id "MSTRG.148233"; transcript_id "MSTRG.148233.1"; exon_number "1";
chr5	StringTie	transcript	40025420	40025656	1000	.	.	gene_id "MSTRG.148234"; transcript_id "MSTRG.148234.1";
chr5	StringTie	exon	40025420	40025656	1000	.	.	gene_id "MSTRG.148234"; transcript_id "MSTRG.148234.1"; exon_number "1";
chr5	StringTie	transcript	40026128	40026414	1000	.	.	gene_id "MSTRG.148235"; transcript_id "MSTRG.148235.1";
chr5	StringTie	exon	40026128	40026414	1000	.	.	gene_id "MSTRG.148235"; transcript_id "MSTRG.148235.1"; exon_number "1";
chr5	StringTie	transcript	40056151	40056399	1000	.	.	gene_id "MSTRG.148236"; transcript_id "MSTRG.148236.1";
chr5	StringTie	exon	40056151	40056399	1000	.	.	gene_id "MSTRG.148236"; transcript_id "MSTRG.148236.1"; exon_number "1";
chr5	StringTie	transcript	40066651	40067200	1000	+	.	gene_id "MSTRG.148237"; transcript_id "ENST00000507275"; gene_name "KRT18P56"; ref_gene_id "ENSG00000249668";
chr5	StringTie	exon	40066651	40067200	1000	+	.	gene_id "MSTRG.148237"; transcript_id "ENST00000507275"; exon_number "1"; gene_name "KRT18P56"; ref_gene_id "ENSG00000249668";
chr5	StringTie	transcript	40066812	40097598	1000	-	.	gene_id "MSTRG.148238"; transcript_id "MSTRG.148238.1";
chr5	StringTie	exon	40066812	40066994	1000	-	.	gene_id "MSTRG.148238"; transcript_id "MSTRG.148238.1"; exon_number "1";
chr5	StringTie	exon	40070051	40070131	1000	-	.	gene_id "MSTRG.148238"; transcript_id "MSTRG.148238.1"; exon_number "2";
chr5	StringTie	exon	40097307	40097598	1000	-	.	gene_id "MSTRG.148238"; transcript_id "MSTRG.148238.1"; exon_number "3";
chr5	StringTie	transcript	40066875	40078867	1000	-	.	gene_id "MSTRG.148238"; transcript_id "MSTRG.148238.2";
chr5	StringTie	exon	40066875	40066994	1000	-	.	gene_id "MSTRG.148238"; transcript_id "MSTRG.148238.2"; exon_number "1";
chr5	StringTie	exon	40070051	40070131	1000	-	.	gene_id "MSTRG.148238"; transcript_id "MSTRG.148238.2"; exon_number "2";
chr5	StringTie	exon	40078797	40078867	1000	-	.	gene_id "MSTRG.148238"; transcript_id "MSTRG.148238.2"; exon_number "3";
chr5	StringTie	transcript	40069042	40070128	1000	-	.	gene_id "MSTRG.148238"; transcript_id "MSTRG.148238.3";
chr5	StringTie	exon	40069042	40069293	1000	-	.	gene_id "MSTRG.148238"; transcript_id "MSTRG.148238.3"; exon_number "1";
chr5	StringTie	exon	40070051	40070128	1000	-	.	gene_id "MSTRG.148238"; transcript_id "MSTRG.148238.3"; exon_number "2";
chr5	StringTie	transcript	40072614	40082554	1000	-	.	gene_id "MSTRG.148238"; transcript_id "MSTRG.148238.4";
chr5	StringTie	exon	40072614	40072935	1000	-	.	gene_id "MSTRG.148238"; transcript_id "MSTRG.148238.4"; exon_number "1";
chr5	StringTie	exon	40078797	40078858	1000	-	.	gene_id "MSTRG.148238"; transcript_id "MSTRG.148238.4"; exon_number "2";
chr5	StringTie	exon	40082211	40082361	1000	-	.	gene_id "MSTRG.148238"; transcript_id "MSTRG.148238.4"; exon_number "3";
chr5	StringTie	exon	40082464	40082554	1000	-	.	gene_id "MSTRG.148238"; transcript_id "MSTRG.148238.4"; exon_number "4";
chr5	StringTie	transcript	40095107	40099411	1000	-	.	gene_id "MSTRG.148238"; transcript_id "MSTRG.148238.5";
chr5	StringTie	exon	40095107	40095606	1000	-	.	gene_id "MSTRG.148238"; transcript_id "MSTRG.148238.5"; exon_number "1";
chr5	StringTie	exon	40097307	40097483	1000	-	.	gene_id "MSTRG.148238"; transcript_id "MSTRG.148238.5"; exon_number "2";
chr5	StringTie	exon	40099374	40099411	1000	-	.	gene_id "MSTRG.148238"; transcript_id "MSTRG.148238.5"; exon_number "3";
chr5	StringTie	transcript	40104688	40104968	1000	.	.	gene_id "MSTRG.148239"; transcript_id "MSTRG.148239.1";
chr5	StringTie	exon	40104688	40104968	1000	.	.	gene_id "MSTRG.148239"; transcript_id "MSTRG.148239.1"; exon_number "1";
chr1	StringTie	transcript	205506360	205508616	1000	-	.	gene_id "MSTRG.14824"; transcript_id "MSTRG.14824.1";
chr1	StringTie	exon	205506360	205506863	1000	-	.	gene_id "MSTRG.14824"; transcript_id "MSTRG.14824.1"; exon_number "1";
chr1	StringTie	exon	205507953	205508616	1000	-	.	gene_id "MSTRG.14824"; transcript_id "MSTRG.14824.1"; exon_number "2";
chr5	StringTie	transcript	40114019	40115829	1000	.	.	gene_id "MSTRG.148240"; transcript_id "MSTRG.148240.1";
chr5	StringTie	exon	40114019	40115829	1000	.	.	gene_id "MSTRG.148240"; transcript_id "MSTRG.148240.1"; exon_number "1";
chr5	StringTie	transcript	40116101	40116302	1000	.	.	gene_id "MSTRG.148241"; transcript_id "MSTRG.148241.1";
chr5	StringTie	exon	40116101	40116302	1000	.	.	gene_id "MSTRG.148241"; transcript_id "MSTRG.148241.1"; exon_number "1";
chr5	StringTie	transcript	40118723	40119172	1000	.	.	gene_id "MSTRG.148242"; transcript_id "MSTRG.148242.1";
chr5	StringTie	exon	40118723	40119172	1000	.	.	gene_id "MSTRG.148242"; transcript_id "MSTRG.148242.1"; exon_number "1";
chr5	StringTie	transcript	40123866	40124414	1000	.	.	gene_id "MSTRG.148243"; transcript_id "MSTRG.148243.1";
chr5	StringTie	exon	40123866	40124414	1000	.	.	gene_id "MSTRG.148243"; transcript_id "MSTRG.148243.1"; exon_number "1";
chr5	StringTie	transcript	40132639	40132924	1000	.	.	gene_id "MSTRG.148244"; transcript_id "MSTRG.148244.1";
chr5	StringTie	exon	40132639	40132924	1000	.	.	gene_id "MSTRG.148244"; transcript_id "MSTRG.148244.1"; exon_number "1";
chr5	StringTie	transcript	40156928	40170046	1000	-	.	gene_id "MSTRG.148245"; transcript_id "MSTRG.148245.1";
chr5	StringTie	exon	40156928	40158893	1000	-	.	gene_id "MSTRG.148245"; transcript_id "MSTRG.148245.1"; exon_number "1";
chr5	StringTie	exon	40169864	40170046	1000	-	.	gene_id "MSTRG.148245"; transcript_id "MSTRG.148245.1"; exon_number "2";
chr5	StringTie	transcript	40174518	40174746	1000	.	.	gene_id "MSTRG.148246"; transcript_id "MSTRG.148246.1";
chr5	StringTie	exon	40174518	40174746	1000	.	.	gene_id "MSTRG.148246"; transcript_id "MSTRG.148246.1"; exon_number "1";
chr5	StringTie	transcript	40199266	40199620	1000	.	.	gene_id "MSTRG.148247"; transcript_id "MSTRG.148247.1";
chr5	StringTie	exon	40199266	40199620	1000	.	.	gene_id "MSTRG.148247"; transcript_id "MSTRG.148247.1"; exon_number "1";
chr5	StringTie	transcript	40201130	40201339	1000	.	.	gene_id "MSTRG.148248"; transcript_id "MSTRG.148248.1";
chr5	StringTie	exon	40201130	40201339	1000	.	.	gene_id "MSTRG.148248"; transcript_id "MSTRG.148248.1"; exon_number "1";
chr5	StringTie	transcript	40221516	40223466	1000	.	.	gene_id "MSTRG.148249"; transcript_id "MSTRG.148249.1";
chr5	StringTie	exon	40221516	40223466	1000	.	.	gene_id "MSTRG.148249"; transcript_id "MSTRG.148249.1"; exon_number "1";
chr1	StringTie	transcript	205530804	205532716	1000	-	.	gene_id "MSTRG.14825"; transcript_id "MSTRG.14825.1";
chr1	StringTie	exon	205530804	205531925	1000	-	.	gene_id "MSTRG.14825"; transcript_id "MSTRG.14825.1"; exon_number "1";
chr1	StringTie	exon	205531969	205532251	1000	-	.	gene_id "MSTRG.14825"; transcript_id "MSTRG.14825.1"; exon_number "2";
chr1	StringTie	exon	205532303	205532716	1000	-	.	gene_id "MSTRG.14825"; transcript_id "MSTRG.14825.1"; exon_number "3";
chr1	StringTie	transcript	205531606	205532579	1000	-	.	gene_id "MSTRG.14825"; transcript_id "MSTRG.14825.10";
chr1	StringTie	exon	205531606	205531925	1000	-	.	gene_id "MSTRG.14825"; transcript_id "MSTRG.14825.10"; exon_number "1";
chr1	StringTie	exon	205532118	205532579	1000	-	.	gene_id "MSTRG.14825"; transcript_id "MSTRG.14825.10"; exon_number "2";
chr1	StringTie	transcript	205531637	205532672	1000	-	.	gene_id "MSTRG.14825"; transcript_id "MSTRG.14825.11";
chr1	StringTie	exon	205531637	205532008	1000	-	.	gene_id "MSTRG.14825"; transcript_id "MSTRG.14825.11"; exon_number "1";
chr1	StringTie	exon	205532118	205532523	1000	-	.	gene_id "MSTRG.14825"; transcript_id "MSTRG.14825.11"; exon_number "2";
chr1	StringTie	exon	205532577	205532672	1000	-	.	gene_id "MSTRG.14825"; transcript_id "MSTRG.14825.11"; exon_number "3";
chr1	StringTie	transcript	205531641	205532604	1000	-	.	gene_id "MSTRG.14825"; transcript_id "MSTRG.14825.12";
chr1	StringTie	exon	205531641	205531925	1000	-	.	gene_id "MSTRG.14825"; transcript_id "MSTRG.14825.12"; exon_number "1";
chr1	StringTie	exon	205531969	205532160	1000	-	.	gene_id "MSTRG.14825"; transcript_id "MSTRG.14825.12"; exon_number "2";
chr1	StringTie	exon	205532218	205532373	1000	-	.	gene_id "MSTRG.14825"; transcript_id "MSTRG.14825.12"; exon_number "3";
chr1	StringTie	exon	205532414	205532604	1000	-	.	gene_id "MSTRG.14825"; transcript_id "MSTRG.14825.12"; exon_number "4";
chr1	StringTie	transcript	205531765	205532568	1000	-	.	gene_id "MSTRG.14825"; transcript_id "MSTRG.14825.13";
chr1	StringTie	exon	205531765	205532160	1000	-	.	gene_id "MSTRG.14825"; transcript_id "MSTRG.14825.13"; exon_number "1";
chr1	StringTie	exon	205532218	205532442	1000	-	.	gene_id "MSTRG.14825"; transcript_id "MSTRG.14825.13"; exon_number "2";
chr1	StringTie	exon	205532469	205532568	1000	-	.	gene_id "MSTRG.14825"; transcript_id "MSTRG.14825.13"; exon_number "3";
chr1	StringTie	transcript	205531783	205532702	1000	-	.	gene_id "MSTRG.14825"; transcript_id "MSTRG.14825.14";
chr1	StringTie	exon	205531783	205531925	1000	-	.	gene_id "MSTRG.14825"; transcript_id "MSTRG.14825.14"; exon_number "1";
chr1	StringTie	exon	205532109	205532332	1000	-	.	gene_id "MSTRG.14825"; transcript_id "MSTRG.14825.14"; exon_number "2";
chr1	StringTie	exon	205532562	205532702	1000	-	.	gene_id "MSTRG.14825"; transcript_id "MSTRG.14825.14"; exon_number "3";
chr1	StringTie	transcript	205531892	205532536	1000	-	.	gene_id "MSTRG.14825"; transcript_id "MSTRG.14825.15";
chr1	StringTie	exon	205531892	205532008	1000	-	.	gene_id "MSTRG.14825"; transcript_id "MSTRG.14825.15"; exon_number "1";
chr1	StringTie	exon	205532118	205532251	1000	-	.	gene_id "MSTRG.14825"; transcript_id "MSTRG.14825.15"; exon_number "2";
chr1	StringTie	exon	205532303	205532536	1000	-	.	gene_id "MSTRG.14825"; transcript_id "MSTRG.14825.15"; exon_number "3";
chr1	StringTie	transcript	205531941	205532597	1000	-	.	gene_id "MSTRG.14825"; transcript_id "MSTRG.14825.16";
chr1	StringTie	exon	205531941	205532089	1000	-	.	gene_id "MSTRG.14825"; transcript_id "MSTRG.14825.16"; exon_number "1";
chr1	StringTie	exon	205532115	205532251	1000	-	.	gene_id "MSTRG.14825"; transcript_id "MSTRG.14825.16"; exon_number "2";
chr1	StringTie	exon	205532303	205532597	1000	-	.	gene_id "MSTRG.14825"; transcript_id "MSTRG.14825.16"; exon_number "3";
chr1	StringTie	transcript	205532011	205532571	1000	-	.	gene_id "MSTRG.14825"; transcript_id "MSTRG.14825.17";
chr1	StringTie	exon	205532011	205532373	1000	-	.	gene_id "MSTRG.14825"; transcript_id "MSTRG.14825.17"; exon_number "1";
chr1	StringTie	exon	205532414	205532571	1000	-	.	gene_id "MSTRG.14825"; transcript_id "MSTRG.14825.17"; exon_number "2";
chr1	StringTie	transcript	205532234	205532667	1000	-	.	gene_id "MSTRG.14825"; transcript_id "MSTRG.14825.18";
chr1	StringTie	exon	205532234	205532282	1000	-	.	gene_id "MSTRG.14825"; transcript_id "MSTRG.14825.18"; exon_number "1";
chr1	StringTie	exon	205532308	205532667	1000	-	.	gene_id "MSTRG.14825"; transcript_id "MSTRG.14825.18"; exon_number "2";
chr1	StringTie	transcript	205531347	205532707	1000	-	.	gene_id "MSTRG.14825"; transcript_id "MSTRG.14825.2";
chr1	StringTie	exon	205531347	205531447	1000	-	.	gene_id "MSTRG.14825"; transcript_id "MSTRG.14825.2"; exon_number "1";
chr1	StringTie	exon	205531819	205532217	1000	-	.	gene_id "MSTRG.14825"; transcript_id "MSTRG.14825.2"; exon_number "2";
chr1	StringTie	exon	205532248	205532413	1000	-	.	gene_id "MSTRG.14825"; transcript_id "MSTRG.14825.2"; exon_number "3";
chr1	StringTie	exon	205532490	205532707	1000	-	.	gene_id "MSTRG.14825"; transcript_id "MSTRG.14825.2"; exon_number "4";
chr1	StringTie	transcript	205531350	205532725	1000	-	.	gene_id "MSTRG.14825"; transcript_id "MSTRG.14825.3";
chr1	StringTie	exon	205531350	205531554	1000	-	.	gene_id "MSTRG.14825"; transcript_id "MSTRG.14825.3"; exon_number "1";
chr1	StringTie	exon	205531648	205532413	1000	-	.	gene_id "MSTRG.14825"; transcript_id "MSTRG.14825.3"; exon_number "2";
chr1	StringTie	exon	205532450	205532670	1000	-	.	gene_id "MSTRG.14825"; transcript_id "MSTRG.14825.3"; exon_number "3";
chr1	StringTie	exon	205532693	205532725	1000	-	.	gene_id "MSTRG.14825"; transcript_id "MSTRG.14825.3"; exon_number "4";
chr1	StringTie	transcript	205531353	205532784	1000	-	.	gene_id "MSTRG.14825"; transcript_id "MSTRG.14825.4";
chr1	StringTie	exon	205531353	205531572	1000	-	.	gene_id "MSTRG.14825"; transcript_id "MSTRG.14825.4"; exon_number "1";
chr1	StringTie	exon	205531685	205532008	1000	-	.	gene_id "MSTRG.14825"; transcript_id "MSTRG.14825.4"; exon_number "2";
chr1	StringTie	exon	205532118	205532193	1000	-	.	gene_id "MSTRG.14825"; transcript_id "MSTRG.14825.4"; exon_number "3";
chr1	StringTie	exon	205532374	205532382	1000	-	.	gene_id "MSTRG.14825"; transcript_id "MSTRG.14825.4"; exon_number "4";
chr1	StringTie	exon	205532667	205532784	1000	-	.	gene_id "MSTRG.14825"; transcript_id "MSTRG.14825.4"; exon_number "5";
chr1	StringTie	transcript	205531362	205532435	1000	-	.	gene_id "MSTRG.14825"; transcript_id "MSTRG.14825.5";
chr1	StringTie	exon	205531362	205531389	1000	-	.	gene_id "MSTRG.14825"; transcript_id "MSTRG.14825.5"; exon_number "1";
chr1	StringTie	exon	205531600	205531760	1000	-	.	gene_id "MSTRG.14825"; transcript_id "MSTRG.14825.5"; exon_number "2";
chr1	StringTie	exon	205532374	205532435	1000	-	.	gene_id "MSTRG.14825"; transcript_id "MSTRG.14825.5"; exon_number "3";
chr1	StringTie	transcript	205531372	205532736	1000	-	.	gene_id "MSTRG.14825"; transcript_id "MSTRG.14825.6";
chr1	StringTie	exon	205531372	205531684	1000	-	.	gene_id "MSTRG.14825"; transcript_id "MSTRG.14825.6"; exon_number "1";
chr1	StringTie	exon	205531734	205532243	1000	-	.	gene_id "MSTRG.14825"; transcript_id "MSTRG.14825.6"; exon_number "2";
chr1	StringTie	exon	205532308	205532666	1000	-	.	gene_id "MSTRG.14825"; transcript_id "MSTRG.14825.6"; exon_number "3";
chr1	StringTie	exon	205532688	205532736	1000	-	.	gene_id "MSTRG.14825"; transcript_id "MSTRG.14825.6"; exon_number "4";
chr1	StringTie	transcript	205531418	205532701	1000	-	.	gene_id "MSTRG.14825"; transcript_id "MSTRG.14825.7";
chr1	StringTie	exon	205531418	205531554	1000	-	.	gene_id "MSTRG.14825"; transcript_id "MSTRG.14825.7"; exon_number "1";
chr1	StringTie	exon	205531648	205532160	1000	-	.	gene_id "MSTRG.14825"; transcript_id "MSTRG.14825.7"; exon_number "2";
chr1	StringTie	exon	205532218	205532326	1000	-	.	gene_id "MSTRG.14825"; transcript_id "MSTRG.14825.7"; exon_number "3";
chr1	StringTie	exon	205532414	205532701	1000	-	.	gene_id "MSTRG.14825"; transcript_id "MSTRG.14825.7"; exon_number "4";
chr1	StringTie	transcript	205531479	205532734	1000	-	.	gene_id "MSTRG.14825"; transcript_id "MSTRG.14825.8";
chr1	StringTie	exon	205531479	205531684	1000	-	.	gene_id "MSTRG.14825"; transcript_id "MSTRG.14825.8"; exon_number "1";
chr1	StringTie	exon	205531734	205532160	1000	-	.	gene_id "MSTRG.14825"; transcript_id "MSTRG.14825.8"; exon_number "2";
chr1	StringTie	exon	205532218	205532373	1000	-	.	gene_id "MSTRG.14825"; transcript_id "MSTRG.14825.8"; exon_number "3";
chr1	StringTie	exon	205532562	205532734	1000	-	.	gene_id "MSTRG.14825"; transcript_id "MSTRG.14825.8"; exon_number "4";
chr1	StringTie	transcript	205531526	205532589	1000	-	.	gene_id "MSTRG.14825"; transcript_id "MSTRG.14825.9";
chr1	StringTie	exon	205531526	205531925	1000	-	.	gene_id "MSTRG.14825"; transcript_id "MSTRG.14825.9"; exon_number "1";
chr1	StringTie	exon	205531992	205532217	1000	-	.	gene_id "MSTRG.14825"; transcript_id "MSTRG.14825.9"; exon_number "2";
chr1	StringTie	exon	205532248	205532589	1000	-	.	gene_id "MSTRG.14825"; transcript_id "MSTRG.14825.9"; exon_number "3";
chr5	StringTie	transcript	40224062	40227462	1000	.	.	gene_id "MSTRG.148250"; transcript_id "MSTRG.148250.1";
chr5	StringTie	exon	40224062	40227462	1000	.	.	gene_id "MSTRG.148250"; transcript_id "MSTRG.148250.1"; exon_number "1";
chr5	StringTie	transcript	40227914	40229462	1000	-	.	gene_id "MSTRG.148251"; transcript_id "MSTRG.148251.1";
chr5	StringTie	exon	40227914	40228831	1000	-	.	gene_id "MSTRG.148251"; transcript_id "MSTRG.148251.1"; exon_number "1";
chr5	StringTie	exon	40229164	40229462	1000	-	.	gene_id "MSTRG.148251"; transcript_id "MSTRG.148251.1"; exon_number "2";
chr5	StringTie	transcript	40228412	40266843	1000	-	.	gene_id "MSTRG.148251"; transcript_id "MSTRG.148251.2";
chr5	StringTie	exon	40228412	40228831	1000	-	.	gene_id "MSTRG.148251"; transcript_id "MSTRG.148251.2"; exon_number "1";
chr5	StringTie	exon	40265924	40266843	1000	-	.	gene_id "MSTRG.148251"; transcript_id "MSTRG.148251.2"; exon_number "2";
chr5	StringTie	transcript	40228413	40230339	1000	-	.	gene_id "MSTRG.148251"; transcript_id "MSTRG.148251.3";
chr5	StringTie	exon	40228413	40228831	1000	-	.	gene_id "MSTRG.148251"; transcript_id "MSTRG.148251.3"; exon_number "1";
chr5	StringTie	exon	40230309	40230339	1000	-	.	gene_id "MSTRG.148251"; transcript_id "MSTRG.148251.3"; exon_number "2";
chr5	StringTie	transcript	40260657	40267657	1000	+	.	gene_id "MSTRG.148252"; transcript_id "ENST00000508437"; gene_name "LINC00604"; ref_gene_id "ENSG00000250585";
chr5	StringTie	exon	40260657	40260853	1000	+	.	gene_id "MSTRG.148252"; transcript_id "ENST00000508437"; exon_number "1"; gene_name "LINC00604"; ref_gene_id "ENSG00000250585";
chr5	StringTie	exon	40267356	40267657	1000	+	.	gene_id "MSTRG.148252"; transcript_id "ENST00000508437"; exon_number "2"; gene_name "LINC00604"; ref_gene_id "ENSG00000250585";
chr5	StringTie	transcript	40240173	40267653	1000	+	.	gene_id "MSTRG.148252"; transcript_id "ENST00000637924"; gene_name "LINC00604"; ref_gene_id "ENSG00000250585";
chr5	StringTie	exon	40240173	40240436	1000	+	.	gene_id "MSTRG.148252"; transcript_id "ENST00000637924"; exon_number "1"; gene_name "LINC00604"; ref_gene_id "ENSG00000250585";
chr5	StringTie	exon	40241435	40241556	1000	+	.	gene_id "MSTRG.148252"; transcript_id "ENST00000637924"; exon_number "2"; gene_name "LINC00604"; ref_gene_id "ENSG00000250585";
chr5	StringTie	exon	40267356	40267653	1000	+	.	gene_id "MSTRG.148252"; transcript_id "ENST00000637924"; exon_number "3"; gene_name "LINC00604"; ref_gene_id "ENSG00000250585";
chr5	StringTie	transcript	40256769	40258230	1000	.	.	gene_id "MSTRG.148253"; transcript_id "MSTRG.148253.1";
chr5	StringTie	exon	40256769	40258230	1000	.	.	gene_id "MSTRG.148253"; transcript_id "MSTRG.148253.1"; exon_number "1";
chr5	StringTie	transcript	40267819	40268076	1000	.	.	gene_id "MSTRG.148254"; transcript_id "MSTRG.148254.1";
chr5	StringTie	exon	40267819	40268076	1000	.	.	gene_id "MSTRG.148254"; transcript_id "MSTRG.148254.1"; exon_number "1";
chr5	StringTie	transcript	40269558	40269719	1000	+	.	gene_id "MSTRG.148255"; transcript_id "ENST00000362491"; gene_name "RNU1-150P"; ref_gene_id "ENSG00000199361";
chr5	StringTie	exon	40269558	40269719	1000	+	.	gene_id "MSTRG.148255"; transcript_id "ENST00000362491"; exon_number "1"; gene_name "RNU1-150P"; ref_gene_id "ENSG00000199361";
chr5	StringTie	transcript	40289853	40292049	1000	.	.	gene_id "MSTRG.148256"; transcript_id "MSTRG.148256.1";
chr5	StringTie	exon	40289853	40292049	1000	.	.	gene_id "MSTRG.148256"; transcript_id "MSTRG.148256.1"; exon_number "1";
chr5	StringTie	transcript	40306707	40327575	1000	-	.	gene_id "MSTRG.148257"; transcript_id "MSTRG.148257.1";
chr5	StringTie	exon	40306707	40308625	1000	-	.	gene_id "MSTRG.148257"; transcript_id "MSTRG.148257.1"; exon_number "1";
chr5	StringTie	exon	40312868	40312992	1000	-	.	gene_id "MSTRG.148257"; transcript_id "MSTRG.148257.1"; exon_number "2";
chr5	StringTie	exon	40318201	40318272	1000	-	.	gene_id "MSTRG.148257"; transcript_id "MSTRG.148257.1"; exon_number "3";
chr5	StringTie	exon	40320585	40320647	1000	-	.	gene_id "MSTRG.148257"; transcript_id "MSTRG.148257.1"; exon_number "4";
chr5	StringTie	exon	40327448	40327575	1000	-	.	gene_id "MSTRG.148257"; transcript_id "MSTRG.148257.1"; exon_number "5";
chr5	StringTie	transcript	40306800	40327662	1000	-	.	gene_id "MSTRG.148257"; transcript_id "MSTRG.148257.2";
chr5	StringTie	exon	40306800	40308625	1000	-	.	gene_id "MSTRG.148257"; transcript_id "MSTRG.148257.2"; exon_number "1";
chr5	StringTie	exon	40312868	40312992	1000	-	.	gene_id "MSTRG.148257"; transcript_id "MSTRG.148257.2"; exon_number "2";
chr5	StringTie	exon	40327448	40327662	1000	-	.	gene_id "MSTRG.148257"; transcript_id "MSTRG.148257.2"; exon_number "3";
chr5	StringTie	transcript	40306800	40327659	1000	-	.	gene_id "MSTRG.148257"; transcript_id "MSTRG.148257.3";
chr5	StringTie	exon	40306800	40308625	1000	-	.	gene_id "MSTRG.148257"; transcript_id "MSTRG.148257.3"; exon_number "1";
chr5	StringTie	exon	40327448	40327659	1000	-	.	gene_id "MSTRG.148257"; transcript_id "MSTRG.148257.3"; exon_number "2";
chr5	StringTie	transcript	40306878	40327607	1000	-	.	gene_id "MSTRG.148257"; transcript_id "MSTRG.148257.4";
chr5	StringTie	exon	40306878	40308625	1000	-	.	gene_id "MSTRG.148257"; transcript_id "MSTRG.148257.4"; exon_number "1";
chr5	StringTie	exon	40312868	40312992	1000	-	.	gene_id "MSTRG.148257"; transcript_id "MSTRG.148257.4"; exon_number "2";
chr5	StringTie	exon	40318201	40318272	1000	-	.	gene_id "MSTRG.148257"; transcript_id "MSTRG.148257.4"; exon_number "3";
chr5	StringTie	exon	40327448	40327607	1000	-	.	gene_id "MSTRG.148257"; transcript_id "MSTRG.148257.4"; exon_number "4";
chr5	StringTie	transcript	40314440	40322089	1000	-	.	gene_id "MSTRG.148257"; transcript_id "MSTRG.148257.5";
chr5	StringTie	exon	40314440	40314987	1000	-	.	gene_id "MSTRG.148257"; transcript_id "MSTRG.148257.5"; exon_number "1";
chr5	StringTie	exon	40318201	40318272	1000	-	.	gene_id "MSTRG.148257"; transcript_id "MSTRG.148257.5"; exon_number "2";
chr5	StringTie	exon	40320585	40322089	1000	-	.	gene_id "MSTRG.148257"; transcript_id "MSTRG.148257.5"; exon_number "3";
chr5	StringTie	transcript	40341918	40342619	1000	.	.	gene_id "MSTRG.148258"; transcript_id "MSTRG.148258.1";
chr5	StringTie	exon	40341918	40342619	1000	.	.	gene_id "MSTRG.148258"; transcript_id "MSTRG.148258.1"; exon_number "1";
chr5	StringTie	transcript	40343629	40343900	1000	.	.	gene_id "MSTRG.148259"; transcript_id "MSTRG.148259.1";
chr5	StringTie	exon	40343629	40343900	1000	.	.	gene_id "MSTRG.148259"; transcript_id "MSTRG.148259.1"; exon_number "1";
chr1	StringTie	transcript	205532851	205579856	1000	-	.	gene_id "MSTRG.14826"; transcript_id "MSTRG.14826.1";
chr1	StringTie	exon	205532851	205557470	1000	-	.	gene_id "MSTRG.14826"; transcript_id "MSTRG.14826.1"; exon_number "1";
chr1	StringTie	exon	205558167	205558301	1000	-	.	gene_id "MSTRG.14826"; transcript_id "MSTRG.14826.1"; exon_number "2";
chr1	StringTie	exon	205558451	205558550	1000	-	.	gene_id "MSTRG.14826"; transcript_id "MSTRG.14826.1"; exon_number "3";
chr1	StringTie	exon	205569129	205569261	1000	-	.	gene_id "MSTRG.14826"; transcript_id "MSTRG.14826.1"; exon_number "4";
chr1	StringTie	exon	205569674	205578079	1000	-	.	gene_id "MSTRG.14826"; transcript_id "MSTRG.14826.1"; exon_number "5";
chr1	StringTie	exon	205579196	205579419	1000	-	.	gene_id "MSTRG.14826"; transcript_id "MSTRG.14826.1"; exon_number "6";
chr1	StringTie	exon	205579781	205579856	1000	-	.	gene_id "MSTRG.14826"; transcript_id "MSTRG.14826.1"; exon_number "7";
chr1	StringTie	transcript	205553670	205570111	1000	-	.	gene_id "MSTRG.14826"; transcript_id "MSTRG.14826.10";
chr1	StringTie	exon	205553670	205557470	1000	-	.	gene_id "MSTRG.14826"; transcript_id "MSTRG.14826.10"; exon_number "1";
chr1	StringTie	exon	205558167	205558301	1000	-	.	gene_id "MSTRG.14826"; transcript_id "MSTRG.14826.10"; exon_number "2";
chr1	StringTie	exon	205558451	205558550	1000	-	.	gene_id "MSTRG.14826"; transcript_id "MSTRG.14826.10"; exon_number "3";
chr1	StringTie	exon	205567887	205567964	1000	-	.	gene_id "MSTRG.14826"; transcript_id "MSTRG.14826.10"; exon_number "4";
chr1	StringTie	exon	205569129	205569261	1000	-	.	gene_id "MSTRG.14826"; transcript_id "MSTRG.14826.10"; exon_number "5";
chr1	StringTie	exon	205569674	205570111	1000	-	.	gene_id "MSTRG.14826"; transcript_id "MSTRG.14826.10"; exon_number "6";
chr1	StringTie	transcript	205553796	205569227	1000	-	.	gene_id "MSTRG.14826"; transcript_id "MSTRG.14826.11";
chr1	StringTie	exon	205553796	205557470	1000	-	.	gene_id "MSTRG.14826"; transcript_id "MSTRG.14826.11"; exon_number "1";
chr1	StringTie	exon	205558167	205558301	1000	-	.	gene_id "MSTRG.14826"; transcript_id "MSTRG.14826.11"; exon_number "2";
chr1	StringTie	exon	205569129	205569227	1000	-	.	gene_id "MSTRG.14826"; transcript_id "MSTRG.14826.11"; exon_number "3";
chr1	StringTie	transcript	205553926	205570396	1000	-	.	gene_id "MSTRG.14826"; transcript_id "MSTRG.14826.12";
chr1	StringTie	exon	205553926	205556844	1000	-	.	gene_id "MSTRG.14826"; transcript_id "MSTRG.14826.12"; exon_number "1";
chr1	StringTie	exon	205558167	205558301	1000	-	.	gene_id "MSTRG.14826"; transcript_id "MSTRG.14826.12"; exon_number "2";
chr1	StringTie	exon	205558451	205558550	1000	-	.	gene_id "MSTRG.14826"; transcript_id "MSTRG.14826.12"; exon_number "3";
chr1	StringTie	exon	205566416	205566475	1000	-	.	gene_id "MSTRG.14826"; transcript_id "MSTRG.14826.12"; exon_number "4";
chr1	StringTie	exon	205567887	205567964	1000	-	.	gene_id "MSTRG.14826"; transcript_id "MSTRG.14826.12"; exon_number "5";
chr1	StringTie	exon	205569129	205569261	1000	-	.	gene_id "MSTRG.14826"; transcript_id "MSTRG.14826.12"; exon_number "6";
chr1	StringTie	exon	205569674	205570396	1000	-	.	gene_id "MSTRG.14826"; transcript_id "MSTRG.14826.12"; exon_number "7";
chr1	StringTie	transcript	205553926	205570501	1000	-	.	gene_id "MSTRG.14826"; transcript_id "MSTRG.14826.13";
chr1	StringTie	exon	205553926	205557470	1000	-	.	gene_id "MSTRG.14826"; transcript_id "MSTRG.14826.13"; exon_number "1";
chr1	StringTie	exon	205558167	205558301	1000	-	.	gene_id "MSTRG.14826"; transcript_id "MSTRG.14826.13"; exon_number "2";
chr1	StringTie	exon	205558451	205558550	1000	-	.	gene_id "MSTRG.14826"; transcript_id "MSTRG.14826.13"; exon_number "3";
chr1	StringTie	exon	205566416	205566475	1000	-	.	gene_id "MSTRG.14826"; transcript_id "MSTRG.14826.13"; exon_number "4";
chr1	StringTie	exon	205567887	205567964	1000	-	.	gene_id "MSTRG.14826"; transcript_id "MSTRG.14826.13"; exon_number "5";
chr1	StringTie	exon	205569129	205569287	1000	-	.	gene_id "MSTRG.14826"; transcript_id "MSTRG.14826.13"; exon_number "6";
chr1	StringTie	exon	205569674	205569929	1000	-	.	gene_id "MSTRG.14826"; transcript_id "MSTRG.14826.13"; exon_number "7";
chr1	StringTie	exon	205570286	205570501	1000	-	.	gene_id "MSTRG.14826"; transcript_id "MSTRG.14826.13"; exon_number "8";
chr1	StringTie	transcript	205553926	205570396	1000	-	.	gene_id "MSTRG.14826"; transcript_id "MSTRG.14826.14";
chr1	StringTie	exon	205553926	205557470	1000	-	.	gene_id "MSTRG.14826"; transcript_id "MSTRG.14826.14"; exon_number "1";
chr1	StringTie	exon	205558167	205558299	1000	-	.	gene_id "MSTRG.14826"; transcript_id "MSTRG.14826.14"; exon_number "2";
chr1	StringTie	exon	205558451	205558550	1000	-	.	gene_id "MSTRG.14826"; transcript_id "MSTRG.14826.14"; exon_number "3";
chr1	StringTie	exon	205566416	205566475	1000	-	.	gene_id "MSTRG.14826"; transcript_id "MSTRG.14826.14"; exon_number "4";
chr1	StringTie	exon	205569129	205569261	1000	-	.	gene_id "MSTRG.14826"; transcript_id "MSTRG.14826.14"; exon_number "5";
chr1	StringTie	exon	205569674	205570396	1000	-	.	gene_id "MSTRG.14826"; transcript_id "MSTRG.14826.14"; exon_number "6";
chr1	StringTie	transcript	205553926	205584863	1000	-	.	gene_id "MSTRG.14826"; transcript_id "MSTRG.14826.15";
chr1	StringTie	exon	205553926	205557470	1000	-	.	gene_id "MSTRG.14826"; transcript_id "MSTRG.14826.15"; exon_number "1";
chr1	StringTie	exon	205558167	205558301	1000	-	.	gene_id "MSTRG.14826"; transcript_id "MSTRG.14826.15"; exon_number "2";
chr1	StringTie	exon	205558451	205558550	1000	-	.	gene_id "MSTRG.14826"; transcript_id "MSTRG.14826.15"; exon_number "3";
chr1	StringTie	exon	205569129	205569261	1000	-	.	gene_id "MSTRG.14826"; transcript_id "MSTRG.14826.15"; exon_number "4";
chr1	StringTie	exon	205569674	205569929	1000	-	.	gene_id "MSTRG.14826"; transcript_id "MSTRG.14826.15"; exon_number "5";
chr1	StringTie	exon	205584850	205584863	1000	-	.	gene_id "MSTRG.14826"; transcript_id "MSTRG.14826.15"; exon_number "6";
chr1	StringTie	transcript	205553926	205570050	1000	-	.	gene_id "MSTRG.14826"; transcript_id "MSTRG.14826.16";
chr1	StringTie	exon	205553926	205557470	1000	-	.	gene_id "MSTRG.14826"; transcript_id "MSTRG.14826.16"; exon_number "1";
chr1	StringTie	exon	205558167	205558301	1000	-	.	gene_id "MSTRG.14826"; transcript_id "MSTRG.14826.16"; exon_number "2";
chr1	StringTie	exon	205558451	205558550	1000	-	.	gene_id "MSTRG.14826"; transcript_id "MSTRG.14826.16"; exon_number "3";
chr1	StringTie	exon	205566416	205566475	1000	-	.	gene_id "MSTRG.14826"; transcript_id "MSTRG.14826.16"; exon_number "4";
chr1	StringTie	exon	205567887	205568072	1000	-	.	gene_id "MSTRG.14826"; transcript_id "MSTRG.14826.16"; exon_number "5";
chr1	StringTie	exon	205569129	205569287	1000	-	.	gene_id "MSTRG.14826"; transcript_id "MSTRG.14826.16"; exon_number "6";
chr1	StringTie	exon	205569674	205570050	1000	-	.	gene_id "MSTRG.14826"; transcript_id "MSTRG.14826.16"; exon_number "7";
chr1	StringTie	transcript	205553932	205569946	1000	-	.	gene_id "MSTRG.14826"; transcript_id "MSTRG.14826.17";
chr1	StringTie	exon	205553932	205557470	1000	-	.	gene_id "MSTRG.14826"; transcript_id "MSTRG.14826.17"; exon_number "1";
chr1	StringTie	exon	205558167	205558301	1000	-	.	gene_id "MSTRG.14826"; transcript_id "MSTRG.14826.17"; exon_number "2";
chr1	StringTie	exon	205558451	205558550	1000	-	.	gene_id "MSTRG.14826"; transcript_id "MSTRG.14826.17"; exon_number "3";
chr1	StringTie	exon	205569129	205569197	1000	-	.	gene_id "MSTRG.14826"; transcript_id "MSTRG.14826.17"; exon_number "4";
chr1	StringTie	exon	205569674	205569946	1000	-	.	gene_id "MSTRG.14826"; transcript_id "MSTRG.14826.17"; exon_number "5";
chr1	StringTie	transcript	205554019	205569925	1000	-	.	gene_id "MSTRG.14826"; transcript_id "MSTRG.14826.18";
chr1	StringTie	exon	205554019	205557470	1000	-	.	gene_id "MSTRG.14826"; transcript_id "MSTRG.14826.18"; exon_number "1";
chr1	StringTie	exon	205558167	205558299	1000	-	.	gene_id "MSTRG.14826"; transcript_id "MSTRG.14826.18"; exon_number "2";
chr1	StringTie	exon	205558451	205558550	1000	-	.	gene_id "MSTRG.14826"; transcript_id "MSTRG.14826.18"; exon_number "3";
chr1	StringTie	exon	205569129	205569287	1000	-	.	gene_id "MSTRG.14826"; transcript_id "MSTRG.14826.18"; exon_number "4";
chr1	StringTie	exon	205569674	205569925	1000	-	.	gene_id "MSTRG.14826"; transcript_id "MSTRG.14826.18"; exon_number "5";
chr1	StringTie	transcript	205554038	205570343	1000	-	.	gene_id "MSTRG.14826"; transcript_id "MSTRG.14826.19";
chr1	StringTie	exon	205554038	205556844	1000	-	.	gene_id "MSTRG.14826"; transcript_id "MSTRG.14826.19"; exon_number "1";
chr1	StringTie	exon	205558167	205558301	1000	-	.	gene_id "MSTRG.14826"; transcript_id "MSTRG.14826.19"; exon_number "2";
chr1	StringTie	exon	205558451	205558550	1000	-	.	gene_id "MSTRG.14826"; transcript_id "MSTRG.14826.19"; exon_number "3";
chr1	StringTie	exon	205569129	205569264	1000	-	.	gene_id "MSTRG.14826"; transcript_id "MSTRG.14826.19"; exon_number "4";
chr1	StringTie	exon	205569674	205569929	1000	-	.	gene_id "MSTRG.14826"; transcript_id "MSTRG.14826.19"; exon_number "5";
chr1	StringTie	exon	205570286	205570343	1000	-	.	gene_id "MSTRG.14826"; transcript_id "MSTRG.14826.19"; exon_number "6";
chr1	StringTie	transcript	205541186	205569296	1000	-	.	gene_id "MSTRG.14826"; transcript_id "MSTRG.14826.2";
chr1	StringTie	exon	205541186	205541229	1000	-	.	gene_id "MSTRG.14826"; transcript_id "MSTRG.14826.2"; exon_number "1";
chr1	StringTie	exon	205558167	205558301	1000	-	.	gene_id "MSTRG.14826"; transcript_id "MSTRG.14826.2"; exon_number "2";
chr1	StringTie	exon	205558451	205558550	1000	-	.	gene_id "MSTRG.14826"; transcript_id "MSTRG.14826.2"; exon_number "3";
chr1	StringTie	exon	205569129	205569296	1000	-	.	gene_id "MSTRG.14826"; transcript_id "MSTRG.14826.2"; exon_number "4";
chr1	StringTie	transcript	205554060	205569901	1000	-	.	gene_id "MSTRG.14826"; transcript_id "MSTRG.14826.20";
chr1	StringTie	exon	205554060	205558299	1000	-	.	gene_id "MSTRG.14826"; transcript_id "MSTRG.14826.20"; exon_number "1";
chr1	StringTie	exon	205558451	205558550	1000	-	.	gene_id "MSTRG.14826"; transcript_id "MSTRG.14826.20"; exon_number "2";
chr1	StringTie	exon	205569129	205569261	1000	-	.	gene_id "MSTRG.14826"; transcript_id "MSTRG.14826.20"; exon_number "3";
chr1	StringTie	exon	205569674	205569901	1000	-	.	gene_id "MSTRG.14826"; transcript_id "MSTRG.14826.20"; exon_number "4";
chr1	StringTie	transcript	205554086	205570474	1000	-	.	gene_id "MSTRG.14826"; transcript_id "MSTRG.14826.21";
chr1	StringTie	exon	205554086	205556844	1000	-	.	gene_id "MSTRG.14826"; transcript_id "MSTRG.14826.21"; exon_number "1";
chr1	StringTie	exon	205558167	205558301	1000	-	.	gene_id "MSTRG.14826"; transcript_id "MSTRG.14826.21"; exon_number "2";
chr1	StringTie	exon	205558451	205558550	1000	-	.	gene_id "MSTRG.14826"; transcript_id "MSTRG.14826.21"; exon_number "3";
chr1	StringTie	exon	205569129	205569261	1000	-	.	gene_id "MSTRG.14826"; transcript_id "MSTRG.14826.21"; exon_number "4";
chr1	StringTie	exon	205569674	205569929	1000	-	.	gene_id "MSTRG.14826"; transcript_id "MSTRG.14826.21"; exon_number "5";
chr1	StringTie	exon	205570286	205570474	1000	-	.	gene_id "MSTRG.14826"; transcript_id "MSTRG.14826.21"; exon_number "6";
chr1	StringTie	transcript	205554116	205570234	1000	-	.	gene_id "MSTRG.14826"; transcript_id "MSTRG.14826.22";
chr1	StringTie	exon	205554116	205556844	1000	-	.	gene_id "MSTRG.14826"; transcript_id "MSTRG.14826.22"; exon_number "1";
chr1	StringTie	exon	205558167	205558301	1000	-	.	gene_id "MSTRG.14826"; transcript_id "MSTRG.14826.22"; exon_number "2";
chr1	StringTie	exon	205558451	205558550	1000	-	.	gene_id "MSTRG.14826"; transcript_id "MSTRG.14826.22"; exon_number "3";
chr1	StringTie	exon	205569129	205569261	1000	-	.	gene_id "MSTRG.14826"; transcript_id "MSTRG.14826.22"; exon_number "4";
chr1	StringTie	exon	205569674	205569929	1000	-	.	gene_id "MSTRG.14826"; transcript_id "MSTRG.14826.22"; exon_number "5";
chr1	StringTie	exon	205570062	205570234	1000	-	.	gene_id "MSTRG.14826"; transcript_id "MSTRG.14826.22"; exon_number "6";
chr1	StringTie	transcript	205554116	205570408	1000	-	.	gene_id "MSTRG.14826"; transcript_id "MSTRG.14826.23";
chr1	StringTie	exon	205554116	205557470	1000	-	.	gene_id "MSTRG.14826"; transcript_id "MSTRG.14826.23"; exon_number "1";
chr1	StringTie	exon	205558167	205558301	1000	-	.	gene_id "MSTRG.14826"; transcript_id "MSTRG.14826.23"; exon_number "2";
chr1	StringTie	exon	205558451	205558550	1000	-	.	gene_id "MSTRG.14826"; transcript_id "MSTRG.14826.23"; exon_number "3";
chr1	StringTie	exon	205569129	205569261	1000	-	.	gene_id "MSTRG.14826"; transcript_id "MSTRG.14826.23"; exon_number "4";
chr1	StringTie	exon	205569674	205569929	1000	-	.	gene_id "MSTRG.14826"; transcript_id "MSTRG.14826.23"; exon_number "5";
chr1	StringTie	exon	205570062	205570408	1000	-	.	gene_id "MSTRG.14826"; transcript_id "MSTRG.14826.23"; exon_number "6";
chr1	StringTie	transcript	205554116	205570461	1000	-	.	gene_id "MSTRG.14826"; transcript_id "MSTRG.14826.24";
chr1	StringTie	exon	205554116	205557470	1000	-	.	gene_id "MSTRG.14826"; transcript_id "MSTRG.14826.24"; exon_number "1";
chr1	StringTie	exon	205558167	205558299	1000	-	.	gene_id "MSTRG.14826"; transcript_id "MSTRG.14826.24"; exon_number "2";
chr1	StringTie	exon	205558451	205558550	1000	-	.	gene_id "MSTRG.14826"; transcript_id "MSTRG.14826.24"; exon_number "3";
chr1	StringTie	exon	205566416	205566475	1000	-	.	gene_id "MSTRG.14826"; transcript_id "MSTRG.14826.24"; exon_number "4";
chr1	StringTie	exon	205567887	205567964	1000	-	.	gene_id "MSTRG.14826"; transcript_id "MSTRG.14826.24"; exon_number "5";
chr1	StringTie	exon	205569129	205569287	1000	-	.	gene_id "MSTRG.14826"; transcript_id "MSTRG.14826.24"; exon_number "6";
chr1	StringTie	exon	205569599	205569929	1000	-	.	gene_id "MSTRG.14826"; transcript_id "MSTRG.14826.24"; exon_number "7";
chr1	StringTie	exon	205570286	205570461	1000	-	.	gene_id "MSTRG.14826"; transcript_id "MSTRG.14826.24"; exon_number "8";
chr1	StringTie	transcript	205554125	205570501	1000	-	.	gene_id "MSTRG.14826"; transcript_id "MSTRG.14826.25";
chr1	StringTie	exon	205554125	205557470	1000	-	.	gene_id "MSTRG.14826"; transcript_id "MSTRG.14826.25"; exon_number "1";
chr1	StringTie	exon	205558167	205558299	1000	-	.	gene_id "MSTRG.14826"; transcript_id "MSTRG.14826.25"; exon_number "2";
chr1	StringTie	exon	205558451	205558550	1000	-	.	gene_id "MSTRG.14826"; transcript_id "MSTRG.14826.25"; exon_number "3";
chr1	StringTie	exon	205567887	205567964	1000	-	.	gene_id "MSTRG.14826"; transcript_id "MSTRG.14826.25"; exon_number "4";
chr1	StringTie	exon	205569129	205569287	1000	-	.	gene_id "MSTRG.14826"; transcript_id "MSTRG.14826.25"; exon_number "5";
chr1	StringTie	exon	205569674	205569929	1000	-	.	gene_id "MSTRG.14826"; transcript_id "MSTRG.14826.25"; exon_number "6";
chr1	StringTie	exon	205570286	205570501	1000	-	.	gene_id "MSTRG.14826"; transcript_id "MSTRG.14826.25"; exon_number "7";
chr1	StringTie	transcript	205554145	205570495	1000	-	.	gene_id "MSTRG.14826"; transcript_id "MSTRG.14826.26";
chr1	StringTie	exon	205554145	205557470	1000	-	.	gene_id "MSTRG.14826"; transcript_id "MSTRG.14826.26"; exon_number "1";
chr1	StringTie	exon	205558167	205558301	1000	-	.	gene_id "MSTRG.14826"; transcript_id "MSTRG.14826.26"; exon_number "2";
chr1	StringTie	exon	205558451	205558550	1000	-	.	gene_id "MSTRG.14826"; transcript_id "MSTRG.14826.26"; exon_number "3";
chr1	StringTie	exon	205569129	205569287	1000	-	.	gene_id "MSTRG.14826"; transcript_id "MSTRG.14826.26"; exon_number "4";
chr1	StringTie	exon	205569674	205569929	1000	-	.	gene_id "MSTRG.14826"; transcript_id "MSTRG.14826.26"; exon_number "5";
chr1	StringTie	exon	205570062	205570495	1000	-	.	gene_id "MSTRG.14826"; transcript_id "MSTRG.14826.26"; exon_number "6";
chr1	StringTie	transcript	205554145	205570195	1000	-	.	gene_id "MSTRG.14826"; transcript_id "MSTRG.14826.27";
chr1	StringTie	exon	205554145	205556844	1000	-	.	gene_id "MSTRG.14826"; transcript_id "MSTRG.14826.27"; exon_number "1";
chr1	StringTie	exon	205558167	205558301	1000	-	.	gene_id "MSTRG.14826"; transcript_id "MSTRG.14826.27"; exon_number "2";
chr1	StringTie	exon	205558451	205558550	1000	-	.	gene_id "MSTRG.14826"; transcript_id "MSTRG.14826.27"; exon_number "3";
chr1	StringTie	exon	205569129	205569287	1000	-	.	gene_id "MSTRG.14826"; transcript_id "MSTRG.14826.27"; exon_number "4";
chr1	StringTie	exon	205569674	205569929	1000	-	.	gene_id "MSTRG.14826"; transcript_id "MSTRG.14826.27"; exon_number "5";
chr1	StringTie	exon	205570062	205570195	1000	-	.	gene_id "MSTRG.14826"; transcript_id "MSTRG.14826.27"; exon_number "6";
chr1	StringTie	transcript	205554145	205570087	1000	-	.	gene_id "MSTRG.14826"; transcript_id "MSTRG.14826.28";
chr1	StringTie	exon	205554145	205557470	1000	-	.	gene_id "MSTRG.14826"; transcript_id "MSTRG.14826.28"; exon_number "1";
chr1	StringTie	exon	205558167	205558299	1000	-	.	gene_id "MSTRG.14826"; transcript_id "MSTRG.14826.28"; exon_number "2";
chr1	StringTie	exon	205558451	205558550	1000	-	.	gene_id "MSTRG.14826"; transcript_id "MSTRG.14826.28"; exon_number "3";
chr1	StringTie	exon	205567887	205568072	1000	-	.	gene_id "MSTRG.14826"; transcript_id "MSTRG.14826.28"; exon_number "4";
chr1	StringTie	exon	205569129	205569287	1000	-	.	gene_id "MSTRG.14826"; transcript_id "MSTRG.14826.28"; exon_number "5";
chr1	StringTie	exon	205569674	205569929	1000	-	.	gene_id "MSTRG.14826"; transcript_id "MSTRG.14826.28"; exon_number "6";
chr1	StringTie	exon	205570062	205570087	1000	-	.	gene_id "MSTRG.14826"; transcript_id "MSTRG.14826.28"; exon_number "7";
chr1	StringTie	transcript	205554161	205570582	1000	-	.	gene_id "MSTRG.14826"; transcript_id "MSTRG.14826.29";
chr1	StringTie	exon	205554161	205557470	1000	-	.	gene_id "MSTRG.14826"; transcript_id "MSTRG.14826.29"; exon_number "1";
chr1	StringTie	exon	205558167	205558301	1000	-	.	gene_id "MSTRG.14826"; transcript_id "MSTRG.14826.29"; exon_number "2";
chr1	StringTie	exon	205558451	205558550	1000	-	.	gene_id "MSTRG.14826"; transcript_id "MSTRG.14826.29"; exon_number "3";
chr1	StringTie	exon	205569129	205569261	1000	-	.	gene_id "MSTRG.14826"; transcript_id "MSTRG.14826.29"; exon_number "4";
chr1	StringTie	exon	205569674	205569929	1000	-	.	gene_id "MSTRG.14826"; transcript_id "MSTRG.14826.29"; exon_number "5";
chr1	StringTie	exon	205570286	205570582	1000	-	.	gene_id "MSTRG.14826"; transcript_id "MSTRG.14826.29"; exon_number "6";
chr1	StringTie	transcript	205551954	205569288	1000	-	.	gene_id "MSTRG.14826"; transcript_id "MSTRG.14826.3";
chr1	StringTie	exon	205551954	205558301	1000	-	.	gene_id "MSTRG.14826"; transcript_id "MSTRG.14826.3"; exon_number "1";
chr1	StringTie	exon	205569129	205569288	1000	-	.	gene_id "MSTRG.14826"; transcript_id "MSTRG.14826.3"; exon_number "2";
chr1	StringTie	transcript	205554161	205570411	1000	-	.	gene_id "MSTRG.14826"; transcript_id "MSTRG.14826.30";
chr1	StringTie	exon	205554161	205557470	1000	-	.	gene_id "MSTRG.14826"; transcript_id "MSTRG.14826.30"; exon_number "1";
chr1	StringTie	exon	205558167	205558301	1000	-	.	gene_id "MSTRG.14826"; transcript_id "MSTRG.14826.30"; exon_number "2";
chr1	StringTie	exon	205558451	205558550	1000	-	.	gene_id "MSTRG.14826"; transcript_id "MSTRG.14826.30"; exon_number "3";
chr1	StringTie	exon	205566416	205566475	1000	-	.	gene_id "MSTRG.14826"; transcript_id "MSTRG.14826.30"; exon_number "4";
chr1	StringTie	exon	205567887	205567964	1000	-	.	gene_id "MSTRG.14826"; transcript_id "MSTRG.14826.30"; exon_number "5";
chr1	StringTie	exon	205569129	205569261	1000	-	.	gene_id "MSTRG.14826"; transcript_id "MSTRG.14826.30"; exon_number "6";
chr1	StringTie	exon	205569674	205569929	1000	-	.	gene_id "MSTRG.14826"; transcript_id "MSTRG.14826.30"; exon_number "7";
chr1	StringTie	exon	205570286	205570411	1000	-	.	gene_id "MSTRG.14826"; transcript_id "MSTRG.14826.30"; exon_number "8";
chr1	StringTie	transcript	205554192	205557450	1000	-	.	gene_id "MSTRG.14826"; transcript_id "MSTRG.14826.31";
chr1	StringTie	exon	205554192	205556844	1000	-	.	gene_id "MSTRG.14826"; transcript_id "MSTRG.14826.31"; exon_number "1";
chr1	StringTie	exon	205557215	205557450	1000	-	.	gene_id "MSTRG.14826"; transcript_id "MSTRG.14826.31"; exon_number "2";
chr1	StringTie	transcript	205554193	205570332	1000	-	.	gene_id "MSTRG.14826"; transcript_id "MSTRG.14826.32";
chr1	StringTie	exon	205554193	205557470	1000	-	.	gene_id "MSTRG.14826"; transcript_id "MSTRG.14826.32"; exon_number "1";
chr1	StringTie	exon	205558167	205558301	1000	-	.	gene_id "MSTRG.14826"; transcript_id "MSTRG.14826.32"; exon_number "2";
chr1	StringTie	exon	205558451	205558550	1000	-	.	gene_id "MSTRG.14826"; transcript_id "MSTRG.14826.32"; exon_number "3";
chr1	StringTie	exon	205566416	205566475	1000	-	.	gene_id "MSTRG.14826"; transcript_id "MSTRG.14826.32"; exon_number "4";
chr1	StringTie	exon	205567887	205567964	1000	-	.	gene_id "MSTRG.14826"; transcript_id "MSTRG.14826.32"; exon_number "5";
chr1	StringTie	exon	205569129	205569261	1000	-	.	gene_id "MSTRG.14826"; transcript_id "MSTRG.14826.32"; exon_number "6";
chr1	StringTie	exon	205569674	205570332	1000	-	.	gene_id "MSTRG.14826"; transcript_id "MSTRG.14826.32"; exon_number "7";
chr1	StringTie	transcript	205554207	205584863	1000	-	.	gene_id "MSTRG.14826"; transcript_id "MSTRG.14826.33";
chr1	StringTie	exon	205554207	205556844	1000	-	.	gene_id "MSTRG.14826"; transcript_id "MSTRG.14826.33"; exon_number "1";
chr1	StringTie	exon	205558167	205558301	1000	-	.	gene_id "MSTRG.14826"; transcript_id "MSTRG.14826.33"; exon_number "2";
chr1	StringTie	exon	205558451	205558550	1000	-	.	gene_id "MSTRG.14826"; transcript_id "MSTRG.14826.33"; exon_number "3";
chr1	StringTie	exon	205569129	205569261	1000	-	.	gene_id "MSTRG.14826"; transcript_id "MSTRG.14826.33"; exon_number "4";
chr1	StringTie	exon	205569674	205569929	1000	-	.	gene_id "MSTRG.14826"; transcript_id "MSTRG.14826.33"; exon_number "5";
chr1	StringTie	exon	205584850	205584863	1000	-	.	gene_id "MSTRG.14826"; transcript_id "MSTRG.14826.33"; exon_number "6";
chr1	StringTie	transcript	205554210	205570375	1000	-	.	gene_id "MSTRG.14826"; transcript_id "MSTRG.14826.34";
chr1	StringTie	exon	205554210	205556844	1000	-	.	gene_id "MSTRG.14826"; transcript_id "MSTRG.14826.34"; exon_number "1";
chr1	StringTie	exon	205558167	205558301	1000	-	.	gene_id "MSTRG.14826"; transcript_id "MSTRG.14826.34"; exon_number "2";
chr1	StringTie	exon	205558451	205558550	1000	-	.	gene_id "MSTRG.14826"; transcript_id "MSTRG.14826.34"; exon_number "3";
chr1	StringTie	exon	205569129	205569261	1000	-	.	gene_id "MSTRG.14826"; transcript_id "MSTRG.14826.34"; exon_number "4";
chr1	StringTie	exon	205569674	205569929	1000	-	.	gene_id "MSTRG.14826"; transcript_id "MSTRG.14826.34"; exon_number "5";
chr1	StringTie	exon	205570282	205570375	1000	-	.	gene_id "MSTRG.14826"; transcript_id "MSTRG.14826.34"; exon_number "6";
chr1	StringTie	transcript	205554210	205570375	1000	-	.	gene_id "MSTRG.14826"; transcript_id "MSTRG.14826.35";
chr1	StringTie	exon	205554210	205557470	1000	-	.	gene_id "MSTRG.14826"; transcript_id "MSTRG.14826.35"; exon_number "1";
chr1	StringTie	exon	205558167	205558301	1000	-	.	gene_id "MSTRG.14826"; transcript_id "MSTRG.14826.35"; exon_number "2";
chr1	StringTie	exon	205558451	205558550	1000	-	.	gene_id "MSTRG.14826"; transcript_id "MSTRG.14826.35"; exon_number "3";
chr1	StringTie	exon	205569129	205569287	1000	-	.	gene_id "MSTRG.14826"; transcript_id "MSTRG.14826.35"; exon_number "4";
chr1	StringTie	exon	205569674	205569929	1000	-	.	gene_id "MSTRG.14826"; transcript_id "MSTRG.14826.35"; exon_number "5";
chr1	StringTie	exon	205570282	205570375	1000	-	.	gene_id "MSTRG.14826"; transcript_id "MSTRG.14826.35"; exon_number "6";
chr1	StringTie	transcript	205554241	205570208	1000	-	.	gene_id "MSTRG.14826"; transcript_id "MSTRG.14826.36";
chr1	StringTie	exon	205554241	205557470	1000	-	.	gene_id "MSTRG.14826"; transcript_id "MSTRG.14826.36"; exon_number "1";
chr1	StringTie	exon	205558167	205558301	1000	-	.	gene_id "MSTRG.14826"; transcript_id "MSTRG.14826.36"; exon_number "2";
chr1	StringTie	exon	205558451	205558550	1000	-	.	gene_id "MSTRG.14826"; transcript_id "MSTRG.14826.36"; exon_number "3";
chr1	StringTie	exon	205569129	205569287	1000	-	.	gene_id "MSTRG.14826"; transcript_id "MSTRG.14826.36"; exon_number "4";
chr1	StringTie	exon	205569674	205569929	1000	-	.	gene_id "MSTRG.14826"; transcript_id "MSTRG.14826.36"; exon_number "5";
chr1	StringTie	exon	205570191	205570208	1000	-	.	gene_id "MSTRG.14826"; transcript_id "MSTRG.14826.36"; exon_number "6";
chr1	StringTie	transcript	205554248	205570159	1000	-	.	gene_id "MSTRG.14826"; transcript_id "MSTRG.14826.37";
chr1	StringTie	exon	205554248	205557470	1000	-	.	gene_id "MSTRG.14826"; transcript_id "MSTRG.14826.37"; exon_number "1";
chr1	StringTie	exon	205558167	205558301	1000	-	.	gene_id "MSTRG.14826"; transcript_id "MSTRG.14826.37"; exon_number "2";
chr1	StringTie	exon	205558451	205558550	1000	-	.	gene_id "MSTRG.14826"; transcript_id "MSTRG.14826.37"; exon_number "3";
chr1	StringTie	exon	205569129	205569287	1000	-	.	gene_id "MSTRG.14826"; transcript_id "MSTRG.14826.37"; exon_number "4";
chr1	StringTie	exon	205569599	205569929	1000	-	.	gene_id "MSTRG.14826"; transcript_id "MSTRG.14826.37"; exon_number "5";
chr1	StringTie	exon	205570062	205570159	1000	-	.	gene_id "MSTRG.14826"; transcript_id "MSTRG.14826.37"; exon_number "6";
chr1	StringTie	transcript	205554258	205570339	1000	-	.	gene_id "MSTRG.14826"; transcript_id "MSTRG.14826.38";
chr1	StringTie	exon	205554258	205557470	1000	-	.	gene_id "MSTRG.14826"; transcript_id "MSTRG.14826.38"; exon_number "1";
chr1	StringTie	exon	205558167	205558301	1000	-	.	gene_id "MSTRG.14826"; transcript_id "MSTRG.14826.38"; exon_number "2";
chr1	StringTie	exon	205558451	205558550	1000	-	.	gene_id "MSTRG.14826"; transcript_id "MSTRG.14826.38"; exon_number "3";
chr1	StringTie	exon	205569129	205569264	1000	-	.	gene_id "MSTRG.14826"; transcript_id "MSTRG.14826.38"; exon_number "4";
chr1	StringTie	exon	205569674	205569929	1000	-	.	gene_id "MSTRG.14826"; transcript_id "MSTRG.14826.38"; exon_number "5";
chr1	StringTie	exon	205570062	205570339	1000	-	.	gene_id "MSTRG.14826"; transcript_id "MSTRG.14826.38"; exon_number "6";
chr1	StringTie	transcript	205554264	205570343	1000	-	.	gene_id "MSTRG.14826"; transcript_id "MSTRG.14826.39";
chr1	StringTie	exon	205554264	205557470	1000	-	.	gene_id "MSTRG.14826"; transcript_id "MSTRG.14826.39"; exon_number "1";
chr1	StringTie	exon	205558167	205558301	1000	-	.	gene_id "MSTRG.14826"; transcript_id "MSTRG.14826.39"; exon_number "2";
chr1	StringTie	exon	205558451	205558550	1000	-	.	gene_id "MSTRG.14826"; transcript_id "MSTRG.14826.39"; exon_number "3";
chr1	StringTie	exon	205569129	205569264	1000	-	.	gene_id "MSTRG.14826"; transcript_id "MSTRG.14826.39"; exon_number "4";
chr1	StringTie	exon	205569674	205569929	1000	-	.	gene_id "MSTRG.14826"; transcript_id "MSTRG.14826.39"; exon_number "5";
chr1	StringTie	exon	205570286	205570343	1000	-	.	gene_id "MSTRG.14826"; transcript_id "MSTRG.14826.39"; exon_number "6";
chr1	StringTie	transcript	205551974	205570501	1000	-	.	gene_id "MSTRG.14826"; transcript_id "MSTRG.14826.4";
chr1	StringTie	exon	205551974	205557470	1000	-	.	gene_id "MSTRG.14826"; transcript_id "MSTRG.14826.4"; exon_number "1";
chr1	StringTie	exon	205558167	205558301	1000	-	.	gene_id "MSTRG.14826"; transcript_id "MSTRG.14826.4"; exon_number "2";
chr1	StringTie	exon	205558451	205558550	1000	-	.	gene_id "MSTRG.14826"; transcript_id "MSTRG.14826.4"; exon_number "3";
chr1	StringTie	exon	205566416	205566475	1000	-	.	gene_id "MSTRG.14826"; transcript_id "MSTRG.14826.4"; exon_number "4";
chr1	StringTie	exon	205569129	205569287	1000	-	.	gene_id "MSTRG.14826"; transcript_id "MSTRG.14826.4"; exon_number "5";
chr1	StringTie	exon	205569674	205569929	1000	-	.	gene_id "MSTRG.14826"; transcript_id "MSTRG.14826.4"; exon_number "6";
chr1	StringTie	exon	205570286	205570501	1000	-	.	gene_id "MSTRG.14826"; transcript_id "MSTRG.14826.4"; exon_number "7";
chr1	StringTie	transcript	205554267	205570621	1000	-	.	gene_id "MSTRG.14826"; transcript_id "MSTRG.14826.40";
chr1	StringTie	exon	205554267	205556844	1000	-	.	gene_id "MSTRG.14826"; transcript_id "MSTRG.14826.40"; exon_number "1";
chr1	StringTie	exon	205558167	205558301	1000	-	.	gene_id "MSTRG.14826"; transcript_id "MSTRG.14826.40"; exon_number "2";
chr1	StringTie	exon	205558451	205558550	1000	-	.	gene_id "MSTRG.14826"; transcript_id "MSTRG.14826.40"; exon_number "3";
chr1	StringTie	exon	205569129	205569287	1000	-	.	gene_id "MSTRG.14826"; transcript_id "MSTRG.14826.40"; exon_number "4";
chr1	StringTie	exon	205569599	205569929	1000	-	.	gene_id "MSTRG.14826"; transcript_id "MSTRG.14826.40"; exon_number "5";
chr1	StringTie	exon	205570062	205570621	1000	-	.	gene_id "MSTRG.14826"; transcript_id "MSTRG.14826.40"; exon_number "6";
chr1	StringTie	transcript	205554267	205570621	1000	-	.	gene_id "MSTRG.14826"; transcript_id "MSTRG.14826.41";
chr1	StringTie	exon	205554267	205557470	1000	-	.	gene_id "MSTRG.14826"; transcript_id "MSTRG.14826.41"; exon_number "1";
chr1	StringTie	exon	205558167	205558301	1000	-	.	gene_id "MSTRG.14826"; transcript_id "MSTRG.14826.41"; exon_number "2";
chr1	StringTie	exon	205558451	205558550	1000	-	.	gene_id "MSTRG.14826"; transcript_id "MSTRG.14826.41"; exon_number "3";
chr1	StringTie	exon	205569129	205569287	1000	-	.	gene_id "MSTRG.14826"; transcript_id "MSTRG.14826.41"; exon_number "4";
chr1	StringTie	exon	205569599	205569929	1000	-	.	gene_id "MSTRG.14826"; transcript_id "MSTRG.14826.41"; exon_number "5";
chr1	StringTie	exon	205570286	205570621	1000	-	.	gene_id "MSTRG.14826"; transcript_id "MSTRG.14826.41"; exon_number "6";
chr1	StringTie	transcript	205554268	205570312	1000	-	.	gene_id "MSTRG.14826"; transcript_id "MSTRG.14826.42";
chr1	StringTie	exon	205554268	205557470	1000	-	.	gene_id "MSTRG.14826"; transcript_id "MSTRG.14826.42"; exon_number "1";
chr1	StringTie	exon	205558167	205558301	1000	-	.	gene_id "MSTRG.14826"; transcript_id "MSTRG.14826.42"; exon_number "2";
chr1	StringTie	exon	205558451	205558550	1000	-	.	gene_id "MSTRG.14826"; transcript_id "MSTRG.14826.42"; exon_number "3";
chr1	StringTie	exon	205569129	205569261	1000	-	.	gene_id "MSTRG.14826"; transcript_id "MSTRG.14826.42"; exon_number "4";
chr1	StringTie	exon	205569599	205569929	1000	-	.	gene_id "MSTRG.14826"; transcript_id "MSTRG.14826.42"; exon_number "5";
chr1	StringTie	exon	205570286	205570312	1000	-	.	gene_id "MSTRG.14826"; transcript_id "MSTRG.14826.42"; exon_number "6";
chr1	StringTie	transcript	205554283	205569703	1000	-	.	gene_id "MSTRG.14826"; transcript_id "MSTRG.14826.43";
chr1	StringTie	exon	205554283	205556844	1000	-	.	gene_id "MSTRG.14826"; transcript_id "MSTRG.14826.43"; exon_number "1";
chr1	StringTie	exon	205558167	205558301	1000	-	.	gene_id "MSTRG.14826"; transcript_id "MSTRG.14826.43"; exon_number "2";
chr1	StringTie	exon	205558451	205558550	1000	-	.	gene_id "MSTRG.14826"; transcript_id "MSTRG.14826.43"; exon_number "3";
chr1	StringTie	exon	205566416	205566475	1000	-	.	gene_id "MSTRG.14826"; transcript_id "MSTRG.14826.43"; exon_number "4";
chr1	StringTie	exon	205569129	205569287	1000	-	.	gene_id "MSTRG.14826"; transcript_id "MSTRG.14826.43"; exon_number "5";
chr1	StringTie	exon	205569674	205569703	1000	-	.	gene_id "MSTRG.14826"; transcript_id "MSTRG.14826.43"; exon_number "6";
chr1	StringTie	transcript	205554336	205567904	1000	-	.	gene_id "MSTRG.14826"; transcript_id "MSTRG.14826.44";
chr1	StringTie	exon	205554336	205556844	1000	-	.	gene_id "MSTRG.14826"; transcript_id "MSTRG.14826.44"; exon_number "1";
chr1	StringTie	exon	205558167	205558301	1000	-	.	gene_id "MSTRG.14826"; transcript_id "MSTRG.14826.44"; exon_number "2";
chr1	StringTie	exon	205558451	205558550	1000	-	.	gene_id "MSTRG.14826"; transcript_id "MSTRG.14826.44"; exon_number "3";
chr1	StringTie	exon	205567887	205567904	1000	-	.	gene_id "MSTRG.14826"; transcript_id "MSTRG.14826.44"; exon_number "4";
chr1	StringTie	transcript	205554344	205586200	1000	-	.	gene_id "MSTRG.14826"; transcript_id "MSTRG.14826.45";
chr1	StringTie	exon	205554344	205556844	1000	-	.	gene_id "MSTRG.14826"; transcript_id "MSTRG.14826.45"; exon_number "1";
chr1	StringTie	exon	205558167	205558301	1000	-	.	gene_id "MSTRG.14826"; transcript_id "MSTRG.14826.45"; exon_number "2";
chr1	StringTie	exon	205558451	205558550	1000	-	.	gene_id "MSTRG.14826"; transcript_id "MSTRG.14826.45"; exon_number "3";
chr1	StringTie	exon	205569129	205569264	1000	-	.	gene_id "MSTRG.14826"; transcript_id "MSTRG.14826.45"; exon_number "4";
chr1	StringTie	exon	205569674	205586200	1000	-	.	gene_id "MSTRG.14826"; transcript_id "MSTRG.14826.45"; exon_number "5";
chr1	StringTie	transcript	205554403	205566467	1000	-	.	gene_id "MSTRG.14826"; transcript_id "MSTRG.14826.46";
chr1	StringTie	exon	205554403	205556844	1000	-	.	gene_id "MSTRG.14826"; transcript_id "MSTRG.14826.46"; exon_number "1";
chr1	StringTie	exon	205558167	205558301	1000	-	.	gene_id "MSTRG.14826"; transcript_id "MSTRG.14826.46"; exon_number "2";
chr1	StringTie	exon	205566416	205566467	1000	-	.	gene_id "MSTRG.14826"; transcript_id "MSTRG.14826.46"; exon_number "3";
chr1	StringTie	transcript	205554574	205567796	1000	-	.	gene_id "MSTRG.14826"; transcript_id "MSTRG.14826.47";
chr1	StringTie	exon	205554574	205556844	1000	-	.	gene_id "MSTRG.14826"; transcript_id "MSTRG.14826.47"; exon_number "1";
chr1	StringTie	exon	205558167	205558301	1000	-	.	gene_id "MSTRG.14826"; transcript_id "MSTRG.14826.47"; exon_number "2";
chr1	StringTie	exon	205558451	205558550	1000	-	.	gene_id "MSTRG.14826"; transcript_id "MSTRG.14826.47"; exon_number "3";
chr1	StringTie	exon	205567714	205567796	1000	-	.	gene_id "MSTRG.14826"; transcript_id "MSTRG.14826.47"; exon_number "4";
chr1	StringTie	transcript	205554750	205564204	1000	-	.	gene_id "MSTRG.14826"; transcript_id "MSTRG.14826.48";
chr1	StringTie	exon	205554750	205557263	1000	-	.	gene_id "MSTRG.14826"; transcript_id "MSTRG.14826.48"; exon_number "1";
chr1	StringTie	exon	205563793	205564204	1000	-	.	gene_id "MSTRG.14826"; transcript_id "MSTRG.14826.48"; exon_number "2";
chr1	StringTie	transcript	205554801	205569227	1000	-	.	gene_id "MSTRG.14826"; transcript_id "MSTRG.14826.49";
chr1	StringTie	exon	205554801	205556844	1000	-	.	gene_id "MSTRG.14826"; transcript_id "MSTRG.14826.49"; exon_number "1";
chr1	StringTie	exon	205558167	205558299	1000	-	.	gene_id "MSTRG.14826"; transcript_id "MSTRG.14826.49"; exon_number "2";
chr1	StringTie	exon	205558451	205558550	1000	-	.	gene_id "MSTRG.14826"; transcript_id "MSTRG.14826.49"; exon_number "3";
chr1	StringTie	exon	205569129	205569227	1000	-	.	gene_id "MSTRG.14826"; transcript_id "MSTRG.14826.49"; exon_number "4";
chr1	StringTie	transcript	205551974	205580021	1000	-	.	gene_id "MSTRG.14826"; transcript_id "MSTRG.14826.5";
chr1	StringTie	exon	205551974	205556844	1000	-	.	gene_id "MSTRG.14826"; transcript_id "MSTRG.14826.5"; exon_number "1";
chr1	StringTie	exon	205558167	205558301	1000	-	.	gene_id "MSTRG.14826"; transcript_id "MSTRG.14826.5"; exon_number "2";
chr1	StringTie	exon	205558451	205558550	1000	-	.	gene_id "MSTRG.14826"; transcript_id "MSTRG.14826.5"; exon_number "3";
chr1	StringTie	exon	205569129	205569261	1000	-	.	gene_id "MSTRG.14826"; transcript_id "MSTRG.14826.5"; exon_number "4";
chr1	StringTie	exon	205569674	205569929	1000	-	.	gene_id "MSTRG.14826"; transcript_id "MSTRG.14826.5"; exon_number "5";
chr1	StringTie	exon	205579188	205580021	1000	-	.	gene_id "MSTRG.14826"; transcript_id "MSTRG.14826.5"; exon_number "6";
chr1	StringTie	transcript	205551974	205579432	1000	-	.	gene_id "MSTRG.14826"; transcript_id "MSTRG.14826.6";
chr1	StringTie	exon	205551974	205557470	1000	-	.	gene_id "MSTRG.14826"; transcript_id "MSTRG.14826.6"; exon_number "1";
chr1	StringTie	exon	205558167	205558301	1000	-	.	gene_id "MSTRG.14826"; transcript_id "MSTRG.14826.6"; exon_number "2";
chr1	StringTie	exon	205558451	205558550	1000	-	.	gene_id "MSTRG.14826"; transcript_id "MSTRG.14826.6"; exon_number "3";
chr1	StringTie	exon	205569129	205569261	1000	-	.	gene_id "MSTRG.14826"; transcript_id "MSTRG.14826.6"; exon_number "4";
chr1	StringTie	exon	205569674	205569929	1000	-	.	gene_id "MSTRG.14826"; transcript_id "MSTRG.14826.6"; exon_number "5";
chr1	StringTie	exon	205579188	205579432	1000	-	.	gene_id "MSTRG.14826"; transcript_id "MSTRG.14826.6"; exon_number "6";
chr1	StringTie	transcript	205551978	205580496	1000	-	.	gene_id "MSTRG.14826"; transcript_id "MSTRG.14826.7";
chr1	StringTie	exon	205551978	205556844	1000	-	.	gene_id "MSTRG.14826"; transcript_id "MSTRG.14826.7"; exon_number "1";
chr1	StringTie	exon	205558167	205558301	1000	-	.	gene_id "MSTRG.14826"; transcript_id "MSTRG.14826.7"; exon_number "2";
chr1	StringTie	exon	205558451	205558550	1000	-	.	gene_id "MSTRG.14826"; transcript_id "MSTRG.14826.7"; exon_number "3";
chr1	StringTie	exon	205569129	205569287	1000	-	.	gene_id "MSTRG.14826"; transcript_id "MSTRG.14826.7"; exon_number "4";
chr1	StringTie	exon	205569674	205569929	1000	-	.	gene_id "MSTRG.14826"; transcript_id "MSTRG.14826.7"; exon_number "5";
chr1	StringTie	exon	205579196	205579301	1000	-	.	gene_id "MSTRG.14826"; transcript_id "MSTRG.14826.7"; exon_number "6";
chr1	StringTie	exon	205579781	205580496	1000	-	.	gene_id "MSTRG.14826"; transcript_id "MSTRG.14826.7"; exon_number "7";
chr1	StringTie	transcript	205551979	205570501	1000	-	.	gene_id "MSTRG.14826"; transcript_id "MSTRG.14826.8";
chr1	StringTie	exon	205551979	205557470	1000	-	.	gene_id "MSTRG.14826"; transcript_id "MSTRG.14826.8"; exon_number "1";
chr1	StringTie	exon	205558167	205558301	1000	-	.	gene_id "MSTRG.14826"; transcript_id "MSTRG.14826.8"; exon_number "2";
chr1	StringTie	exon	205558451	205558550	1000	-	.	gene_id "MSTRG.14826"; transcript_id "MSTRG.14826.8"; exon_number "3";
chr1	StringTie	exon	205569129	205569287	1000	-	.	gene_id "MSTRG.14826"; transcript_id "MSTRG.14826.8"; exon_number "4";
chr1	StringTie	exon	205569674	205569929	1000	-	.	gene_id "MSTRG.14826"; transcript_id "MSTRG.14826.8"; exon_number "5";
chr1	StringTie	exon	205570286	205570501	1000	-	.	gene_id "MSTRG.14826"; transcript_id "MSTRG.14826.8"; exon_number "6";
chr1	StringTie	transcript	205553371	205570501	1000	-	.	gene_id "MSTRG.14826"; transcript_id "MSTRG.14826.9";
chr1	StringTie	exon	205553371	205556844	1000	-	.	gene_id "MSTRG.14826"; transcript_id "MSTRG.14826.9"; exon_number "1";
chr1	StringTie	exon	205558167	205558301	1000	-	.	gene_id "MSTRG.14826"; transcript_id "MSTRG.14826.9"; exon_number "2";
chr1	StringTie	exon	205558451	205558550	1000	-	.	gene_id "MSTRG.14826"; transcript_id "MSTRG.14826.9"; exon_number "3";
chr1	StringTie	exon	205569129	205569287	1000	-	.	gene_id "MSTRG.14826"; transcript_id "MSTRG.14826.9"; exon_number "4";
chr1	StringTie	exon	205569674	205569929	1000	-	.	gene_id "MSTRG.14826"; transcript_id "MSTRG.14826.9"; exon_number "5";
chr1	StringTie	exon	205570286	205570501	1000	-	.	gene_id "MSTRG.14826"; transcript_id "MSTRG.14826.9"; exon_number "6";
chr5	StringTie	transcript	40351338	40351569	1000	.	.	gene_id "MSTRG.148260"; transcript_id "MSTRG.148260.1";
chr5	StringTie	exon	40351338	40351569	1000	.	.	gene_id "MSTRG.148260"; transcript_id "MSTRG.148260.1"; exon_number "1";
chr5	StringTie	transcript	40357448	40358475	1000	.	.	gene_id "MSTRG.148261"; transcript_id "MSTRG.148261.1";
chr5	StringTie	exon	40357448	40358475	1000	.	.	gene_id "MSTRG.148261"; transcript_id "MSTRG.148261.1"; exon_number "1";
chr5	StringTie	transcript	40362411	40362800	1000	.	.	gene_id "MSTRG.148262"; transcript_id "MSTRG.148262.1";
chr5	StringTie	exon	40362411	40362800	1000	.	.	gene_id "MSTRG.148262"; transcript_id "MSTRG.148262.1"; exon_number "1";
chr5	StringTie	transcript	40374105	40375594	1000	.	.	gene_id "MSTRG.148263"; transcript_id "MSTRG.148263.1";
chr5	StringTie	exon	40374105	40375594	1000	.	.	gene_id "MSTRG.148263"; transcript_id "MSTRG.148263.1"; exon_number "1";
chr5	StringTie	transcript	40378159	40379017	1000	.	.	gene_id "MSTRG.148264"; transcript_id "MSTRG.148264.1";
chr5	StringTie	exon	40378159	40379017	1000	.	.	gene_id "MSTRG.148264"; transcript_id "MSTRG.148264.1"; exon_number "1";
chr5	StringTie	transcript	40388304	40388664	1000	.	.	gene_id "MSTRG.148265"; transcript_id "MSTRG.148265.1";
chr5	StringTie	exon	40388304	40388664	1000	.	.	gene_id "MSTRG.148265"; transcript_id "MSTRG.148265.1"; exon_number "1";
chr5	StringTie	transcript	40395093	40396652	1000	.	.	gene_id "MSTRG.148266"; transcript_id "MSTRG.148266.1";
chr5	StringTie	exon	40395093	40396652	1000	.	.	gene_id "MSTRG.148266"; transcript_id "MSTRG.148266.1"; exon_number "1";
chr5	StringTie	transcript	40403344	40403698	1000	.	.	gene_id "MSTRG.148267"; transcript_id "MSTRG.148267.1";
chr5	StringTie	exon	40403344	40403698	1000	.	.	gene_id "MSTRG.148267"; transcript_id "MSTRG.148267.1"; exon_number "1";
chr5	StringTie	transcript	40406938	40407390	1000	.	.	gene_id "MSTRG.148268"; transcript_id "MSTRG.148268.1";
chr5	StringTie	exon	40406938	40407390	1000	.	.	gene_id "MSTRG.148268"; transcript_id "MSTRG.148268.1"; exon_number "1";
chr5	StringTie	transcript	40410002	40411580	1000	.	.	gene_id "MSTRG.148269"; transcript_id "MSTRG.148269.1";
chr5	StringTie	exon	40410002	40411580	1000	.	.	gene_id "MSTRG.148269"; transcript_id "MSTRG.148269.1"; exon_number "1";
chr1	StringTie	transcript	205566716	205566799	1000	+	.	gene_id "MSTRG.14827"; transcript_id "ENST00000517288"; gene_name "RNU2-19P"; ref_gene_id "ENSG00000253097";
chr1	StringTie	exon	205566716	205566799	1000	+	.	gene_id "MSTRG.14827"; transcript_id "ENST00000517288"; exon_number "1"; gene_name "RNU2-19P"; ref_gene_id "ENSG00000253097";
chr5	StringTie	transcript	40414041	40414611	1000	.	.	gene_id "MSTRG.148270"; transcript_id "MSTRG.148270.1";
chr5	StringTie	exon	40414041	40414611	1000	.	.	gene_id "MSTRG.148270"; transcript_id "MSTRG.148270.1"; exon_number "1";
chr5	StringTie	transcript	40415137	40431491	1000	+	.	gene_id "MSTRG.148271"; transcript_id "ENST00000637776"; gene_name "RP11-386E5.1"; ref_gene_id "ENSG00000283286";
chr5	StringTie	exon	40415137	40415198	1000	+	.	gene_id "MSTRG.148271"; transcript_id "ENST00000637776"; exon_number "1"; gene_name "RP11-386E5.1"; ref_gene_id "ENSG00000283286";
chr5	StringTie	exon	40429932	40431491	1000	+	.	gene_id "MSTRG.148271"; transcript_id "ENST00000637776"; exon_number "2"; gene_name "RP11-386E5.1"; ref_gene_id "ENSG00000283286";
chr5	StringTie	transcript	40415151	40431437	1000	+	.	gene_id "MSTRG.148271"; transcript_id "MSTRG.148271.2";
chr5	StringTie	exon	40415151	40415198	1000	+	.	gene_id "MSTRG.148271"; transcript_id "MSTRG.148271.2"; exon_number "1";
chr5	StringTie	exon	40423551	40423671	1000	+	.	gene_id "MSTRG.148271"; transcript_id "MSTRG.148271.2"; exon_number "2";
chr5	StringTie	exon	40429932	40431437	1000	+	.	gene_id "MSTRG.148271"; transcript_id "MSTRG.148271.2"; exon_number "3";
chr5	StringTie	transcript	40415985	40431401	1000	+	.	gene_id "MSTRG.148271"; transcript_id "MSTRG.148271.3";
chr5	StringTie	exon	40415985	40416006	1000	+	.	gene_id "MSTRG.148271"; transcript_id "MSTRG.148271.3"; exon_number "1";
chr5	StringTie	exon	40429932	40431401	1000	+	.	gene_id "MSTRG.148271"; transcript_id "MSTRG.148271.3"; exon_number "2";
chr5	StringTie	transcript	40441233	40442483	1000	.	.	gene_id "MSTRG.148272"; transcript_id "MSTRG.148272.1";
chr5	StringTie	exon	40441233	40442483	1000	.	.	gene_id "MSTRG.148272"; transcript_id "MSTRG.148272.1"; exon_number "1";
chr5	StringTie	transcript	40445738	40447415	1000	.	.	gene_id "MSTRG.148273"; transcript_id "MSTRG.148273.1";
chr5	StringTie	exon	40445738	40447415	1000	.	.	gene_id "MSTRG.148273"; transcript_id "MSTRG.148273.1"; exon_number "1";
chr5	StringTie	transcript	40456983	40457196	1000	.	.	gene_id "MSTRG.148274"; transcript_id "MSTRG.148274.1";
chr5	StringTie	exon	40456983	40457196	1000	.	.	gene_id "MSTRG.148274"; transcript_id "MSTRG.148274.1"; exon_number "1";
chr5	StringTie	transcript	40457953	40458540	1000	.	.	gene_id "MSTRG.148275"; transcript_id "MSTRG.148275.1";
chr5	StringTie	exon	40457953	40458540	1000	.	.	gene_id "MSTRG.148275"; transcript_id "MSTRG.148275.1"; exon_number "1";
chr5	StringTie	transcript	40458941	40462880	1000	.	.	gene_id "MSTRG.148276"; transcript_id "MSTRG.148276.1";
chr5	StringTie	exon	40458941	40462880	1000	.	.	gene_id "MSTRG.148276"; transcript_id "MSTRG.148276.1"; exon_number "1";
chr5	StringTie	transcript	40463966	40464275	1000	.	.	gene_id "MSTRG.148277"; transcript_id "MSTRG.148277.1";
chr5	StringTie	exon	40463966	40464275	1000	.	.	gene_id "MSTRG.148277"; transcript_id "MSTRG.148277.1"; exon_number "1";
chr5	StringTie	transcript	40472936	40473973	1000	.	.	gene_id "MSTRG.148278"; transcript_id "MSTRG.148278.1";
chr5	StringTie	exon	40472936	40473973	1000	.	.	gene_id "MSTRG.148278"; transcript_id "MSTRG.148278.1"; exon_number "1";
chr5	StringTie	transcript	40482088	40482388	1000	.	.	gene_id "MSTRG.148279"; transcript_id "MSTRG.148279.1";
chr5	StringTie	exon	40482088	40482388	1000	.	.	gene_id "MSTRG.148279"; transcript_id "MSTRG.148279.1"; exon_number "1";
chr1	StringTie	transcript	205568977	205602918	1000	+	.	gene_id "MSTRG.14828"; transcript_id "ENST00000367147"; gene_name "MFSD4A"; ref_gene_id "ENSG00000174514";
chr1	StringTie	exon	205568977	205569299	1000	+	.	gene_id "MSTRG.14828"; transcript_id "ENST00000367147"; exon_number "1"; gene_name "MFSD4A"; ref_gene_id "ENSG00000174514";
chr1	StringTie	exon	205579751	205579949	1000	+	.	gene_id "MSTRG.14828"; transcript_id "ENST00000367147"; exon_number "2"; gene_name "MFSD4A"; ref_gene_id "ENSG00000174514";
chr1	StringTie	exon	205580661	205580921	1000	+	.	gene_id "MSTRG.14828"; transcript_id "ENST00000367147"; exon_number "3"; gene_name "MFSD4A"; ref_gene_id "ENSG00000174514";
chr1	StringTie	exon	205583955	205584123	1000	+	.	gene_id "MSTRG.14828"; transcript_id "ENST00000367147"; exon_number "4"; gene_name "MFSD4A"; ref_gene_id "ENSG00000174514";
chr1	StringTie	exon	205584876	205584991	1000	+	.	gene_id "MSTRG.14828"; transcript_id "ENST00000367147"; exon_number "5"; gene_name "MFSD4A"; ref_gene_id "ENSG00000174514";
chr1	StringTie	exon	205586034	205586207	1000	+	.	gene_id "MSTRG.14828"; transcript_id "ENST00000367147"; exon_number "6"; gene_name "MFSD4A"; ref_gene_id "ENSG00000174514";
chr1	StringTie	exon	205592140	205592287	1000	+	.	gene_id "MSTRG.14828"; transcript_id "ENST00000367147"; exon_number "7"; gene_name "MFSD4A"; ref_gene_id "ENSG00000174514";
chr1	StringTie	exon	205597780	205597850	1000	+	.	gene_id "MSTRG.14828"; transcript_id "ENST00000367147"; exon_number "8"; gene_name "MFSD4A"; ref_gene_id "ENSG00000174514";
chr1	StringTie	exon	205599131	205599251	1000	+	.	gene_id "MSTRG.14828"; transcript_id "ENST00000367147"; exon_number "9"; gene_name "MFSD4A"; ref_gene_id "ENSG00000174514";
chr1	StringTie	exon	205600406	205602918	1000	+	.	gene_id "MSTRG.14828"; transcript_id "ENST00000367147"; exon_number "10"; gene_name "MFSD4A"; ref_gene_id "ENSG00000174514";
chr1	StringTie	transcript	205595041	205595147	1000	+	.	gene_id "MSTRG.14828"; transcript_id "ENST00000384035"; gene_name "RNU6-418P"; ref_gene_id "ENSG00000206762";
chr1	StringTie	exon	205595041	205595147	1000	+	.	gene_id "MSTRG.14828"; transcript_id "ENST00000384035"; exon_number "1"; gene_name "RNU6-418P"; ref_gene_id "ENSG00000206762";
chr1	StringTie	transcript	205592037	205600550	1000	+	.	gene_id "MSTRG.14828"; transcript_id "ENST00000465651"; gene_name "MFSD4A"; ref_gene_id "ENSG00000174514";
chr1	StringTie	exon	205592037	205592287	1000	+	.	gene_id "MSTRG.14828"; transcript_id "ENST00000465651"; exon_number "1"; gene_name "MFSD4A"; ref_gene_id "ENSG00000174514";
chr1	StringTie	exon	205597780	205597850	1000	+	.	gene_id "MSTRG.14828"; transcript_id "ENST00000465651"; exon_number "2"; gene_name "MFSD4A"; ref_gene_id "ENSG00000174514";
chr1	StringTie	exon	205599131	205599251	1000	+	.	gene_id "MSTRG.14828"; transcript_id "ENST00000465651"; exon_number "3"; gene_name "MFSD4A"; ref_gene_id "ENSG00000174514";
chr1	StringTie	exon	205600406	205600550	1000	+	.	gene_id "MSTRG.14828"; transcript_id "ENST00000465651"; exon_number "4"; gene_name "MFSD4A"; ref_gene_id "ENSG00000174514";
chr1	StringTie	transcript	205592129	205598141	1000	+	.	gene_id "MSTRG.14828"; transcript_id "ENST00000471425"; gene_name "MFSD4A"; ref_gene_id "ENSG00000174514";
chr1	StringTie	exon	205592129	205592287	1000	+	.	gene_id "MSTRG.14828"; transcript_id "ENST00000471425"; exon_number "1"; gene_name "MFSD4A"; ref_gene_id "ENSG00000174514";
chr1	StringTie	exon	205597780	205598141	1000	+	.	gene_id "MSTRG.14828"; transcript_id "ENST00000471425"; exon_number "2"; gene_name "MFSD4A"; ref_gene_id "ENSG00000174514";
chr1	StringTie	transcript	205568885	205599251	1000	+	.	gene_id "MSTRG.14828"; transcript_id "ENST00000475956"; gene_name "MFSD4A"; ref_gene_id "ENSG00000174514";
chr1	StringTie	exon	205568885	205569299	1000	+	.	gene_id "MSTRG.14828"; transcript_id "ENST00000475956"; exon_number "1"; gene_name "MFSD4A"; ref_gene_id "ENSG00000174514";
chr1	StringTie	exon	205580661	205580921	1000	+	.	gene_id "MSTRG.14828"; transcript_id "ENST00000475956"; exon_number "2"; gene_name "MFSD4A"; ref_gene_id "ENSG00000174514";
chr1	StringTie	exon	205583955	205584123	1000	+	.	gene_id "MSTRG.14828"; transcript_id "ENST00000475956"; exon_number "3"; gene_name "MFSD4A"; ref_gene_id "ENSG00000174514";
chr1	StringTie	exon	205584876	205584991	1000	+	.	gene_id "MSTRG.14828"; transcript_id "ENST00000475956"; exon_number "4"; gene_name "MFSD4A"; ref_gene_id "ENSG00000174514";
chr1	StringTie	exon	205586034	205586207	1000	+	.	gene_id "MSTRG.14828"; transcript_id "ENST00000475956"; exon_number "5"; gene_name "MFSD4A"; ref_gene_id "ENSG00000174514";
chr1	StringTie	exon	205592140	205592287	1000	+	.	gene_id "MSTRG.14828"; transcript_id "ENST00000475956"; exon_number "6"; gene_name "MFSD4A"; ref_gene_id "ENSG00000174514";
chr1	StringTie	exon	205597780	205597850	1000	+	.	gene_id "MSTRG.14828"; transcript_id "ENST00000475956"; exon_number "7"; gene_name "MFSD4A"; ref_gene_id "ENSG00000174514";
chr1	StringTie	exon	205599131	205599251	1000	+	.	gene_id "MSTRG.14828"; transcript_id "ENST00000475956"; exon_number "8"; gene_name "MFSD4A"; ref_gene_id "ENSG00000174514";
chr1	StringTie	transcript	205598040	205602918	1000	+	.	gene_id "MSTRG.14828"; transcript_id "ENST00000478555"; gene_name "MFSD4A"; ref_gene_id "ENSG00000174514";
chr1	StringTie	exon	205598040	205599251	1000	+	.	gene_id "MSTRG.14828"; transcript_id "ENST00000478555"; exon_number "1"; gene_name "MFSD4A"; ref_gene_id "ENSG00000174514";
chr1	StringTie	exon	205600406	205602918	1000	+	.	gene_id "MSTRG.14828"; transcript_id "ENST00000478555"; exon_number "2"; gene_name "MFSD4A"; ref_gene_id "ENSG00000174514";
chr1	StringTie	transcript	205569021	205600462	1000	+	.	gene_id "MSTRG.14828"; transcript_id "ENST00000489709"; gene_name "MFSD4A"; ref_gene_id "ENSG00000174514";
chr1	StringTie	exon	205569021	205569299	1000	+	.	gene_id "MSTRG.14828"; transcript_id "ENST00000489709"; exon_number "1"; gene_name "MFSD4A"; ref_gene_id "ENSG00000174514";
chr1	StringTie	exon	205579751	205579949	1000	+	.	gene_id "MSTRG.14828"; transcript_id "ENST00000489709"; exon_number "2"; gene_name "MFSD4A"; ref_gene_id "ENSG00000174514";
chr1	StringTie	exon	205580661	205580921	1000	+	.	gene_id "MSTRG.14828"; transcript_id "ENST00000489709"; exon_number "3"; gene_name "MFSD4A"; ref_gene_id "ENSG00000174514";
chr1	StringTie	exon	205592140	205592287	1000	+	.	gene_id "MSTRG.14828"; transcript_id "ENST00000489709"; exon_number "4"; gene_name "MFSD4A"; ref_gene_id "ENSG00000174514";
chr1	StringTie	exon	205597780	205597850	1000	+	.	gene_id "MSTRG.14828"; transcript_id "ENST00000489709"; exon_number "5"; gene_name "MFSD4A"; ref_gene_id "ENSG00000174514";
chr1	StringTie	exon	205599131	205599251	1000	+	.	gene_id "MSTRG.14828"; transcript_id "ENST00000489709"; exon_number "6"; gene_name "MFSD4A"; ref_gene_id "ENSG00000174514";
chr1	StringTie	exon	205600406	205600462	1000	+	.	gene_id "MSTRG.14828"; transcript_id "ENST00000489709"; exon_number "7"; gene_name "MFSD4A"; ref_gene_id "ENSG00000174514";
chr1	StringTie	transcript	205579566	205600802	1000	+	.	gene_id "MSTRG.14828"; transcript_id "ENST00000536357"; gene_name "MFSD4A"; ref_gene_id "ENSG00000174514";
chr1	StringTie	exon	205579566	205579949	1000	+	.	gene_id "MSTRG.14828"; transcript_id "ENST00000536357"; exon_number "1"; gene_name "MFSD4A"; ref_gene_id "ENSG00000174514";
chr1	StringTie	exon	205580661	205580921	1000	+	.	gene_id "MSTRG.14828"; transcript_id "ENST00000536357"; exon_number "2"; gene_name "MFSD4A"; ref_gene_id "ENSG00000174514";
chr1	StringTie	exon	205583955	205584123	1000	+	.	gene_id "MSTRG.14828"; transcript_id "ENST00000536357"; exon_number "3"; gene_name "MFSD4A"; ref_gene_id "ENSG00000174514";
chr1	StringTie	exon	205584876	205584991	1000	+	.	gene_id "MSTRG.14828"; transcript_id "ENST00000536357"; exon_number "4"; gene_name "MFSD4A"; ref_gene_id "ENSG00000174514";
chr1	StringTie	exon	205586034	205586207	1000	+	.	gene_id "MSTRG.14828"; transcript_id "ENST00000536357"; exon_number "5"; gene_name "MFSD4A"; ref_gene_id "ENSG00000174514";
chr1	StringTie	exon	205592140	205592287	1000	+	.	gene_id "MSTRG.14828"; transcript_id "ENST00000536357"; exon_number "6"; gene_name "MFSD4A"; ref_gene_id "ENSG00000174514";
chr1	StringTie	exon	205597780	205597850	1000	+	.	gene_id "MSTRG.14828"; transcript_id "ENST00000536357"; exon_number "7"; gene_name "MFSD4A"; ref_gene_id "ENSG00000174514";
chr1	StringTie	exon	205599131	205599251	1000	+	.	gene_id "MSTRG.14828"; transcript_id "ENST00000536357"; exon_number "8"; gene_name "MFSD4A"; ref_gene_id "ENSG00000174514";
chr1	StringTie	exon	205600406	205600802	1000	+	.	gene_id "MSTRG.14828"; transcript_id "ENST00000536357"; exon_number "9"; gene_name "MFSD4A"; ref_gene_id "ENSG00000174514";
chr1	StringTie	transcript	205568984	205600784	1000	+	.	gene_id "MSTRG.14828"; transcript_id "ENST00000539267"; gene_name "MFSD4A"; ref_gene_id "ENSG00000174514";
chr1	StringTie	exon	205568984	205569299	1000	+	.	gene_id "MSTRG.14828"; transcript_id "ENST00000539267"; exon_number "1"; gene_name "MFSD4A"; ref_gene_id "ENSG00000174514";
chr1	StringTie	exon	205579751	205579949	1000	+	.	gene_id "MSTRG.14828"; transcript_id "ENST00000539267"; exon_number "2"; gene_name "MFSD4A"; ref_gene_id "ENSG00000174514";
chr1	StringTie	exon	205580661	205580921	1000	+	.	gene_id "MSTRG.14828"; transcript_id "ENST00000539267"; exon_number "3"; gene_name "MFSD4A"; ref_gene_id "ENSG00000174514";
chr1	StringTie	exon	205583955	205584123	1000	+	.	gene_id "MSTRG.14828"; transcript_id "ENST00000539267"; exon_number "4"; gene_name "MFSD4A"; ref_gene_id "ENSG00000174514";
chr1	StringTie	exon	205584876	205584991	1000	+	.	gene_id "MSTRG.14828"; transcript_id "ENST00000539267"; exon_number "5"; gene_name "MFSD4A"; ref_gene_id "ENSG00000174514";
chr1	StringTie	exon	205586034	205586207	1000	+	.	gene_id "MSTRG.14828"; transcript_id "ENST00000539267"; exon_number "6"; gene_name "MFSD4A"; ref_gene_id "ENSG00000174514";
chr1	StringTie	exon	205592140	205592287	1000	+	.	gene_id "MSTRG.14828"; transcript_id "ENST00000539267"; exon_number "7"; gene_name "MFSD4A"; ref_gene_id "ENSG00000174514";
chr1	StringTie	exon	205599131	205599251	1000	+	.	gene_id "MSTRG.14828"; transcript_id "ENST00000539267"; exon_number "8"; gene_name "MFSD4A"; ref_gene_id "ENSG00000174514";
chr1	StringTie	exon	205600406	205600784	1000	+	.	gene_id "MSTRG.14828"; transcript_id "ENST00000539267"; exon_number "9"; gene_name "MFSD4A"; ref_gene_id "ENSG00000174514";
chr1	StringTie	transcript	205579598	205580834	1000	+	.	gene_id "MSTRG.14828"; transcript_id "ENST00000614644"; gene_name "MFSD4A"; ref_gene_id "ENSG00000174514";
chr1	StringTie	exon	205579598	205579949	1000	+	.	gene_id "MSTRG.14828"; transcript_id "ENST00000614644"; exon_number "1"; gene_name "MFSD4A"; ref_gene_id "ENSG00000174514";
chr1	StringTie	exon	205580798	205580834	1000	+	.	gene_id "MSTRG.14828"; transcript_id "ENST00000614644"; exon_number "2"; gene_name "MFSD4A"; ref_gene_id "ENSG00000174514";
chr1	StringTie	transcript	205579531	205583960	1000	+	.	gene_id "MSTRG.14828"; transcript_id "ENST00000616173"; gene_name "MFSD4A"; ref_gene_id "ENSG00000174514";
chr1	StringTie	exon	205579531	205579606	1000	+	.	gene_id "MSTRG.14828"; transcript_id "ENST00000616173"; exon_number "1"; gene_name "MFSD4A"; ref_gene_id "ENSG00000174514";
chr1	StringTie	exon	205579751	205579949	1000	+	.	gene_id "MSTRG.14828"; transcript_id "ENST00000616173"; exon_number "2"; gene_name "MFSD4A"; ref_gene_id "ENSG00000174514";
chr1	StringTie	exon	205580661	205580921	1000	+	.	gene_id "MSTRG.14828"; transcript_id "ENST00000616173"; exon_number "3"; gene_name "MFSD4A"; ref_gene_id "ENSG00000174514";
chr1	StringTie	exon	205583955	205583960	1000	+	.	gene_id "MSTRG.14828"; transcript_id "ENST00000616173"; exon_number "4"; gene_name "MFSD4A"; ref_gene_id "ENSG00000174514";
chr1	StringTie	transcript	205579587	205584068	1000	+	.	gene_id "MSTRG.14828"; transcript_id "ENST00000621216"; gene_name "MFSD4A"; ref_gene_id "ENSG00000174514";
chr1	StringTie	exon	205579587	205579949	1000	+	.	gene_id "MSTRG.14828"; transcript_id "ENST00000621216"; exon_number "1"; gene_name "MFSD4A"; ref_gene_id "ENSG00000174514";
chr1	StringTie	exon	205583955	205584068	1000	+	.	gene_id "MSTRG.14828"; transcript_id "ENST00000621216"; exon_number "2"; gene_name "MFSD4A"; ref_gene_id "ENSG00000174514";
chr1	StringTie	transcript	205568590	205603202	1000	+	.	gene_id "MSTRG.14828"; transcript_id "MSTRG.14828.1";
chr1	StringTie	exon	205568590	205569299	1000	+	.	gene_id "MSTRG.14828"; transcript_id "MSTRG.14828.1"; exon_number "1";
chr1	StringTie	exon	205579751	205579949	1000	+	.	gene_id "MSTRG.14828"; transcript_id "MSTRG.14828.1"; exon_number "2";
chr1	StringTie	exon	205583955	205584123	1000	+	.	gene_id "MSTRG.14828"; transcript_id "MSTRG.14828.1"; exon_number "3";
chr1	StringTie	exon	205584876	205584991	1000	+	.	gene_id "MSTRG.14828"; transcript_id "MSTRG.14828.1"; exon_number "4";
chr1	StringTie	exon	205586034	205586207	1000	+	.	gene_id "MSTRG.14828"; transcript_id "MSTRG.14828.1"; exon_number "5";
chr1	StringTie	exon	205592140	205592287	1000	+	.	gene_id "MSTRG.14828"; transcript_id "MSTRG.14828.1"; exon_number "6";
chr1	StringTie	exon	205597780	205597850	1000	+	.	gene_id "MSTRG.14828"; transcript_id "MSTRG.14828.1"; exon_number "7";
chr1	StringTie	exon	205599131	205599251	1000	+	.	gene_id "MSTRG.14828"; transcript_id "MSTRG.14828.1"; exon_number "8";
chr1	StringTie	exon	205600406	205603202	1000	+	.	gene_id "MSTRG.14828"; transcript_id "MSTRG.14828.1"; exon_number "9";
chr1	StringTie	transcript	205568980	205603032	1000	+	.	gene_id "MSTRG.14828"; transcript_id "MSTRG.14828.10";
chr1	StringTie	exon	205568980	205569299	1000	+	.	gene_id "MSTRG.14828"; transcript_id "MSTRG.14828.10"; exon_number "1";
chr1	StringTie	exon	205579751	205579949	1000	+	.	gene_id "MSTRG.14828"; transcript_id "MSTRG.14828.10"; exon_number "2";
chr1	StringTie	exon	205580661	205580921	1000	+	.	gene_id "MSTRG.14828"; transcript_id "MSTRG.14828.10"; exon_number "3";
chr1	StringTie	exon	205581326	205581570	1000	+	.	gene_id "MSTRG.14828"; transcript_id "MSTRG.14828.10"; exon_number "4";
chr1	StringTie	exon	205583955	205584123	1000	+	.	gene_id "MSTRG.14828"; transcript_id "MSTRG.14828.10"; exon_number "5";
chr1	StringTie	exon	205584876	205584991	1000	+	.	gene_id "MSTRG.14828"; transcript_id "MSTRG.14828.10"; exon_number "6";
chr1	StringTie	exon	205586034	205586207	1000	+	.	gene_id "MSTRG.14828"; transcript_id "MSTRG.14828.10"; exon_number "7";
chr1	StringTie	exon	205592140	205592287	1000	+	.	gene_id "MSTRG.14828"; transcript_id "MSTRG.14828.10"; exon_number "8";
chr1	StringTie	exon	205597780	205599251	1000	+	.	gene_id "MSTRG.14828"; transcript_id "MSTRG.14828.10"; exon_number "9";
chr1	StringTie	exon	205600406	205603032	1000	+	.	gene_id "MSTRG.14828"; transcript_id "MSTRG.14828.10"; exon_number "10";
chr1	StringTie	transcript	205568988	205603101	1000	+	.	gene_id "MSTRG.14828"; transcript_id "MSTRG.14828.12";
chr1	StringTie	exon	205568988	205569299	1000	+	.	gene_id "MSTRG.14828"; transcript_id "MSTRG.14828.12"; exon_number "1";
chr1	StringTie	exon	205579751	205579949	1000	+	.	gene_id "MSTRG.14828"; transcript_id "MSTRG.14828.12"; exon_number "2";
chr1	StringTie	exon	205580661	205580921	1000	+	.	gene_id "MSTRG.14828"; transcript_id "MSTRG.14828.12"; exon_number "3";
chr1	StringTie	exon	205583955	205584123	1000	+	.	gene_id "MSTRG.14828"; transcript_id "MSTRG.14828.12"; exon_number "4";
chr1	StringTie	exon	205584876	205584964	1000	+	.	gene_id "MSTRG.14828"; transcript_id "MSTRG.14828.12"; exon_number "5";
chr1	StringTie	exon	205586034	205586207	1000	+	.	gene_id "MSTRG.14828"; transcript_id "MSTRG.14828.12"; exon_number "6";
chr1	StringTie	exon	205592140	205592287	1000	+	.	gene_id "MSTRG.14828"; transcript_id "MSTRG.14828.12"; exon_number "7";
chr1	StringTie	exon	205597780	205599251	1000	+	.	gene_id "MSTRG.14828"; transcript_id "MSTRG.14828.12"; exon_number "8";
chr1	StringTie	exon	205600406	205603101	1000	+	.	gene_id "MSTRG.14828"; transcript_id "MSTRG.14828.12"; exon_number "9";
chr1	StringTie	transcript	205568997	205599228	1000	+	.	gene_id "MSTRG.14828"; transcript_id "MSTRG.14828.13";
chr1	StringTie	exon	205568997	205569299	1000	+	.	gene_id "MSTRG.14828"; transcript_id "MSTRG.14828.13"; exon_number "1";
chr1	StringTie	exon	205579751	205579949	1000	+	.	gene_id "MSTRG.14828"; transcript_id "MSTRG.14828.13"; exon_number "2";
chr1	StringTie	exon	205580661	205580921	1000	+	.	gene_id "MSTRG.14828"; transcript_id "MSTRG.14828.13"; exon_number "3";
chr1	StringTie	exon	205583955	205584123	1000	+	.	gene_id "MSTRG.14828"; transcript_id "MSTRG.14828.13"; exon_number "4";
chr1	StringTie	exon	205584876	205584991	1000	+	.	gene_id "MSTRG.14828"; transcript_id "MSTRG.14828.13"; exon_number "5";
chr1	StringTie	exon	205586034	205586204	1000	+	.	gene_id "MSTRG.14828"; transcript_id "MSTRG.14828.13"; exon_number "6";
chr1	StringTie	exon	205592140	205592287	1000	+	.	gene_id "MSTRG.14828"; transcript_id "MSTRG.14828.13"; exon_number "7";
chr1	StringTie	exon	205597780	205597850	1000	+	.	gene_id "MSTRG.14828"; transcript_id "MSTRG.14828.13"; exon_number "8";
chr1	StringTie	exon	205599131	205599228	1000	+	.	gene_id "MSTRG.14828"; transcript_id "MSTRG.14828.13"; exon_number "9";
chr1	StringTie	transcript	205568999	205602949	1000	+	.	gene_id "MSTRG.14828"; transcript_id "MSTRG.14828.14";
chr1	StringTie	exon	205568999	205569299	1000	+	.	gene_id "MSTRG.14828"; transcript_id "MSTRG.14828.14"; exon_number "1";
chr1	StringTie	exon	205578048	205578169	1000	+	.	gene_id "MSTRG.14828"; transcript_id "MSTRG.14828.14"; exon_number "2";
chr1	StringTie	exon	205579751	205579949	1000	+	.	gene_id "MSTRG.14828"; transcript_id "MSTRG.14828.14"; exon_number "3";
chr1	StringTie	exon	205580661	205580921	1000	+	.	gene_id "MSTRG.14828"; transcript_id "MSTRG.14828.14"; exon_number "4";
chr1	StringTie	exon	205583955	205584123	1000	+	.	gene_id "MSTRG.14828"; transcript_id "MSTRG.14828.14"; exon_number "5";
chr1	StringTie	exon	205584876	205584991	1000	+	.	gene_id "MSTRG.14828"; transcript_id "MSTRG.14828.14"; exon_number "6";
chr1	StringTie	exon	205586034	205586207	1000	+	.	gene_id "MSTRG.14828"; transcript_id "MSTRG.14828.14"; exon_number "7";
chr1	StringTie	exon	205592140	205592287	1000	+	.	gene_id "MSTRG.14828"; transcript_id "MSTRG.14828.14"; exon_number "8";
chr1	StringTie	exon	205597780	205597850	1000	+	.	gene_id "MSTRG.14828"; transcript_id "MSTRG.14828.14"; exon_number "9";
chr1	StringTie	exon	205599131	205599251	1000	+	.	gene_id "MSTRG.14828"; transcript_id "MSTRG.14828.14"; exon_number "10";
chr1	StringTie	exon	205600406	205602949	1000	+	.	gene_id "MSTRG.14828"; transcript_id "MSTRG.14828.14"; exon_number "11";
chr1	StringTie	transcript	205569003	205602933	1000	+	.	gene_id "MSTRG.14828"; transcript_id "MSTRG.14828.15";
chr1	StringTie	exon	205569003	205569299	1000	+	.	gene_id "MSTRG.14828"; transcript_id "MSTRG.14828.15"; exon_number "1";
chr1	StringTie	exon	205579751	205579949	1000	+	.	gene_id "MSTRG.14828"; transcript_id "MSTRG.14828.15"; exon_number "2";
chr1	StringTie	exon	205583955	205584123	1000	+	.	gene_id "MSTRG.14828"; transcript_id "MSTRG.14828.15"; exon_number "3";
chr1	StringTie	exon	205584876	205584964	1000	+	.	gene_id "MSTRG.14828"; transcript_id "MSTRG.14828.15"; exon_number "4";
chr1	StringTie	exon	205586034	205586204	1000	+	.	gene_id "MSTRG.14828"; transcript_id "MSTRG.14828.15"; exon_number "5";
chr1	StringTie	exon	205592140	205592287	1000	+	.	gene_id "MSTRG.14828"; transcript_id "MSTRG.14828.15"; exon_number "6";
chr1	StringTie	exon	205597780	205597850	1000	+	.	gene_id "MSTRG.14828"; transcript_id "MSTRG.14828.15"; exon_number "7";
chr1	StringTie	exon	205599131	205599251	1000	+	.	gene_id "MSTRG.14828"; transcript_id "MSTRG.14828.15"; exon_number "8";
chr1	StringTie	exon	205600406	205602933	1000	+	.	gene_id "MSTRG.14828"; transcript_id "MSTRG.14828.15"; exon_number "9";
chr1	StringTie	transcript	205569006	205599228	1000	+	.	gene_id "MSTRG.14828"; transcript_id "MSTRG.14828.16";
chr1	StringTie	exon	205569006	205569299	1000	+	.	gene_id "MSTRG.14828"; transcript_id "MSTRG.14828.16"; exon_number "1";
chr1	StringTie	exon	205579751	205579949	1000	+	.	gene_id "MSTRG.14828"; transcript_id "MSTRG.14828.16"; exon_number "2";
chr1	StringTie	exon	205580661	205581570	1000	+	.	gene_id "MSTRG.14828"; transcript_id "MSTRG.14828.16"; exon_number "3";
chr1	StringTie	exon	205583955	205584123	1000	+	.	gene_id "MSTRG.14828"; transcript_id "MSTRG.14828.16"; exon_number "4";
chr1	StringTie	exon	205584876	205584964	1000	+	.	gene_id "MSTRG.14828"; transcript_id "MSTRG.14828.16"; exon_number "5";
chr1	StringTie	exon	205586034	205586207	1000	+	.	gene_id "MSTRG.14828"; transcript_id "MSTRG.14828.16"; exon_number "6";
chr1	StringTie	exon	205592140	205592287	1000	+	.	gene_id "MSTRG.14828"; transcript_id "MSTRG.14828.16"; exon_number "7";
chr1	StringTie	exon	205597780	205597850	1000	+	.	gene_id "MSTRG.14828"; transcript_id "MSTRG.14828.16"; exon_number "8";
chr1	StringTie	exon	205599131	205599228	1000	+	.	gene_id "MSTRG.14828"; transcript_id "MSTRG.14828.16"; exon_number "9";
chr1	StringTie	transcript	205569006	205603105	1000	+	.	gene_id "MSTRG.14828"; transcript_id "MSTRG.14828.17";
chr1	StringTie	exon	205569006	205569299	1000	+	.	gene_id "MSTRG.14828"; transcript_id "MSTRG.14828.17"; exon_number "1";
chr1	StringTie	exon	205579751	205579949	1000	+	.	gene_id "MSTRG.14828"; transcript_id "MSTRG.14828.17"; exon_number "2";
chr1	StringTie	exon	205580661	205581570	1000	+	.	gene_id "MSTRG.14828"; transcript_id "MSTRG.14828.17"; exon_number "3";
chr1	StringTie	exon	205583955	205584123	1000	+	.	gene_id "MSTRG.14828"; transcript_id "MSTRG.14828.17"; exon_number "4";
chr1	StringTie	exon	205584876	205584991	1000	+	.	gene_id "MSTRG.14828"; transcript_id "MSTRG.14828.17"; exon_number "5";
chr1	StringTie	exon	205586034	205586207	1000	+	.	gene_id "MSTRG.14828"; transcript_id "MSTRG.14828.17"; exon_number "6";
chr1	StringTie	exon	205592140	205592287	1000	+	.	gene_id "MSTRG.14828"; transcript_id "MSTRG.14828.17"; exon_number "7";
chr1	StringTie	exon	205597780	205599251	1000	+	.	gene_id "MSTRG.14828"; transcript_id "MSTRG.14828.17"; exon_number "8";
chr1	StringTie	exon	205600406	205603105	1000	+	.	gene_id "MSTRG.14828"; transcript_id "MSTRG.14828.17"; exon_number "9";
chr1	StringTie	transcript	205569008	205602920	1000	+	.	gene_id "MSTRG.14828"; transcript_id "MSTRG.14828.18";
chr1	StringTie	exon	205569008	205569299	1000	+	.	gene_id "MSTRG.14828"; transcript_id "MSTRG.14828.18"; exon_number "1";
chr1	StringTie	exon	205578048	205578169	1000	+	.	gene_id "MSTRG.14828"; transcript_id "MSTRG.14828.18"; exon_number "2";
chr1	StringTie	exon	205579751	205579949	1000	+	.	gene_id "MSTRG.14828"; transcript_id "MSTRG.14828.18"; exon_number "3";
chr1	StringTie	exon	205583955	205584123	1000	+	.	gene_id "MSTRG.14828"; transcript_id "MSTRG.14828.18"; exon_number "4";
chr1	StringTie	exon	205584876	205584964	1000	+	.	gene_id "MSTRG.14828"; transcript_id "MSTRG.14828.18"; exon_number "5";
chr1	StringTie	exon	205586034	205586207	1000	+	.	gene_id "MSTRG.14828"; transcript_id "MSTRG.14828.18"; exon_number "6";
chr1	StringTie	exon	205592140	205592287	1000	+	.	gene_id "MSTRG.14828"; transcript_id "MSTRG.14828.18"; exon_number "7";
chr1	StringTie	exon	205597780	205597850	1000	+	.	gene_id "MSTRG.14828"; transcript_id "MSTRG.14828.18"; exon_number "8";
chr1	StringTie	exon	205599131	205599251	1000	+	.	gene_id "MSTRG.14828"; transcript_id "MSTRG.14828.18"; exon_number "9";
chr1	StringTie	exon	205600407	205602920	1000	+	.	gene_id "MSTRG.14828"; transcript_id "MSTRG.14828.18"; exon_number "10";
chr1	StringTie	transcript	205569012	205603071	1000	+	.	gene_id "MSTRG.14828"; transcript_id "MSTRG.14828.19";
chr1	StringTie	exon	205569012	205569299	1000	+	.	gene_id "MSTRG.14828"; transcript_id "MSTRG.14828.19"; exon_number "1";
chr1	StringTie	exon	205579751	205579949	1000	+	.	gene_id "MSTRG.14828"; transcript_id "MSTRG.14828.19"; exon_number "2";
chr1	StringTie	exon	205580661	205580921	1000	+	.	gene_id "MSTRG.14828"; transcript_id "MSTRG.14828.19"; exon_number "3";
chr1	StringTie	exon	205583955	205584123	1000	+	.	gene_id "MSTRG.14828"; transcript_id "MSTRG.14828.19"; exon_number "4";
chr1	StringTie	exon	205584876	205584964	1000	+	.	gene_id "MSTRG.14828"; transcript_id "MSTRG.14828.19"; exon_number "5";
chr1	StringTie	exon	205586034	205586207	1000	+	.	gene_id "MSTRG.14828"; transcript_id "MSTRG.14828.19"; exon_number "6";
chr1	StringTie	exon	205592140	205592287	1000	+	.	gene_id "MSTRG.14828"; transcript_id "MSTRG.14828.19"; exon_number "7";
chr1	StringTie	exon	205597780	205597850	1000	+	.	gene_id "MSTRG.14828"; transcript_id "MSTRG.14828.19"; exon_number "8";
chr1	StringTie	exon	205599131	205599251	1000	+	.	gene_id "MSTRG.14828"; transcript_id "MSTRG.14828.19"; exon_number "9";
chr1	StringTie	exon	205600406	205603071	1000	+	.	gene_id "MSTRG.14828"; transcript_id "MSTRG.14828.19"; exon_number "10";
chr1	StringTie	transcript	205568790	205603006	1000	+	.	gene_id "MSTRG.14828"; transcript_id "MSTRG.14828.2";
chr1	StringTie	exon	205568790	205569299	1000	+	.	gene_id "MSTRG.14828"; transcript_id "MSTRG.14828.2"; exon_number "1";
chr1	StringTie	exon	205579751	205579949	1000	+	.	gene_id "MSTRG.14828"; transcript_id "MSTRG.14828.2"; exon_number "2";
chr1	StringTie	exon	205580661	205580921	1000	+	.	gene_id "MSTRG.14828"; transcript_id "MSTRG.14828.2"; exon_number "3";
chr1	StringTie	exon	205583955	205584123	1000	+	.	gene_id "MSTRG.14828"; transcript_id "MSTRG.14828.2"; exon_number "4";
chr1	StringTie	exon	205584876	205584991	1000	+	.	gene_id "MSTRG.14828"; transcript_id "MSTRG.14828.2"; exon_number "5";
chr1	StringTie	exon	205586034	205586207	1000	+	.	gene_id "MSTRG.14828"; transcript_id "MSTRG.14828.2"; exon_number "6";
chr1	StringTie	exon	205592140	205592287	1000	+	.	gene_id "MSTRG.14828"; transcript_id "MSTRG.14828.2"; exon_number "7";
chr1	StringTie	exon	205597780	205597850	1000	+	.	gene_id "MSTRG.14828"; transcript_id "MSTRG.14828.2"; exon_number "8";
chr1	StringTie	exon	205599131	205599251	1000	+	.	gene_id "MSTRG.14828"; transcript_id "MSTRG.14828.2"; exon_number "9";
chr1	StringTie	exon	205600406	205600457	1000	+	.	gene_id "MSTRG.14828"; transcript_id "MSTRG.14828.2"; exon_number "10";
chr1	StringTie	exon	205600603	205603006	1000	+	.	gene_id "MSTRG.14828"; transcript_id "MSTRG.14828.2"; exon_number "11";
chr1	StringTie	transcript	205569013	205602969	1000	+	.	gene_id "MSTRG.14828"; transcript_id "MSTRG.14828.20";
chr1	StringTie	exon	205569013	205569299	1000	+	.	gene_id "MSTRG.14828"; transcript_id "MSTRG.14828.20"; exon_number "1";
chr1	StringTie	exon	205579751	205579949	1000	+	.	gene_id "MSTRG.14828"; transcript_id "MSTRG.14828.20"; exon_number "2";
chr1	StringTie	exon	205580661	205581570	1000	+	.	gene_id "MSTRG.14828"; transcript_id "MSTRG.14828.20"; exon_number "3";
chr1	StringTie	exon	205583955	205584123	1000	+	.	gene_id "MSTRG.14828"; transcript_id "MSTRG.14828.20"; exon_number "4";
chr1	StringTie	exon	205584876	205584964	1000	+	.	gene_id "MSTRG.14828"; transcript_id "MSTRG.14828.20"; exon_number "5";
chr1	StringTie	exon	205586034	205586207	1000	+	.	gene_id "MSTRG.14828"; transcript_id "MSTRG.14828.20"; exon_number "6";
chr1	StringTie	exon	205592140	205592287	1000	+	.	gene_id "MSTRG.14828"; transcript_id "MSTRG.14828.20"; exon_number "7";
chr1	StringTie	exon	205597780	205599251	1000	+	.	gene_id "MSTRG.14828"; transcript_id "MSTRG.14828.20"; exon_number "8";
chr1	StringTie	exon	205600406	205602969	1000	+	.	gene_id "MSTRG.14828"; transcript_id "MSTRG.14828.20"; exon_number "9";
chr1	StringTie	transcript	205569026	205602921	1000	+	.	gene_id "MSTRG.14828"; transcript_id "MSTRG.14828.22";
chr1	StringTie	exon	205569026	205569299	1000	+	.	gene_id "MSTRG.14828"; transcript_id "MSTRG.14828.22"; exon_number "1";
chr1	StringTie	exon	205578048	205578169	1000	+	.	gene_id "MSTRG.14828"; transcript_id "MSTRG.14828.22"; exon_number "2";
chr1	StringTie	exon	205579751	205579949	1000	+	.	gene_id "MSTRG.14828"; transcript_id "MSTRG.14828.22"; exon_number "3";
chr1	StringTie	exon	205580798	205580921	1000	+	.	gene_id "MSTRG.14828"; transcript_id "MSTRG.14828.22"; exon_number "4";
chr1	StringTie	exon	205583955	205584123	1000	+	.	gene_id "MSTRG.14828"; transcript_id "MSTRG.14828.22"; exon_number "5";
chr1	StringTie	exon	205584876	205584964	1000	+	.	gene_id "MSTRG.14828"; transcript_id "MSTRG.14828.22"; exon_number "6";
chr1	StringTie	exon	205586034	205586207	1000	+	.	gene_id "MSTRG.14828"; transcript_id "MSTRG.14828.22"; exon_number "7";
chr1	StringTie	exon	205592140	205592287	1000	+	.	gene_id "MSTRG.14828"; transcript_id "MSTRG.14828.22"; exon_number "8";
chr1	StringTie	exon	205597780	205597850	1000	+	.	gene_id "MSTRG.14828"; transcript_id "MSTRG.14828.22"; exon_number "9";
chr1	StringTie	exon	205599131	205599251	1000	+	.	gene_id "MSTRG.14828"; transcript_id "MSTRG.14828.22"; exon_number "10";
chr1	StringTie	exon	205600406	205602921	1000	+	.	gene_id "MSTRG.14828"; transcript_id "MSTRG.14828.22"; exon_number "11";
chr1	StringTie	transcript	205569027	205591021	1000	+	.	gene_id "MSTRG.14828"; transcript_id "MSTRG.14828.23";
chr1	StringTie	exon	205569027	205569299	1000	+	.	gene_id "MSTRG.14828"; transcript_id "MSTRG.14828.23"; exon_number "1";
chr1	StringTie	exon	205579751	205579949	1000	+	.	gene_id "MSTRG.14828"; transcript_id "MSTRG.14828.23"; exon_number "2";
chr1	StringTie	exon	205583955	205584123	1000	+	.	gene_id "MSTRG.14828"; transcript_id "MSTRG.14828.23"; exon_number "3";
chr1	StringTie	exon	205584876	205584991	1000	+	.	gene_id "MSTRG.14828"; transcript_id "MSTRG.14828.23"; exon_number "4";
chr1	StringTie	exon	205586034	205586207	1000	+	.	gene_id "MSTRG.14828"; transcript_id "MSTRG.14828.23"; exon_number "5";
chr1	StringTie	exon	205590955	205591021	1000	+	.	gene_id "MSTRG.14828"; transcript_id "MSTRG.14828.23"; exon_number "6";
chr1	StringTie	transcript	205569031	205606405	1000	+	.	gene_id "MSTRG.14828"; transcript_id "MSTRG.14828.24";
chr1	StringTie	exon	205569031	205569299	1000	+	.	gene_id "MSTRG.14828"; transcript_id "MSTRG.14828.24"; exon_number "1";
chr1	StringTie	exon	205579751	205579949	1000	+	.	gene_id "MSTRG.14828"; transcript_id "MSTRG.14828.24"; exon_number "2";
chr1	StringTie	exon	205580798	205580921	1000	+	.	gene_id "MSTRG.14828"; transcript_id "MSTRG.14828.24"; exon_number "3";
chr1	StringTie	exon	205583955	205584123	1000	+	.	gene_id "MSTRG.14828"; transcript_id "MSTRG.14828.24"; exon_number "4";
chr1	StringTie	exon	205584876	205584964	1000	+	.	gene_id "MSTRG.14828"; transcript_id "MSTRG.14828.24"; exon_number "5";
chr1	StringTie	exon	205586034	205586207	1000	+	.	gene_id "MSTRG.14828"; transcript_id "MSTRG.14828.24"; exon_number "6";
chr1	StringTie	exon	205591953	205592287	1000	+	.	gene_id "MSTRG.14828"; transcript_id "MSTRG.14828.24"; exon_number "7";
chr1	StringTie	exon	205597780	205606405	1000	+	.	gene_id "MSTRG.14828"; transcript_id "MSTRG.14828.24"; exon_number "8";
chr1	StringTie	transcript	205569050	205599561	1000	+	.	gene_id "MSTRG.14828"; transcript_id "MSTRG.14828.25";
chr1	StringTie	exon	205569050	205569299	1000	+	.	gene_id "MSTRG.14828"; transcript_id "MSTRG.14828.25"; exon_number "1";
chr1	StringTie	exon	205579751	205579949	1000	+	.	gene_id "MSTRG.14828"; transcript_id "MSTRG.14828.25"; exon_number "2";
chr1	StringTie	exon	205580661	205580921	1000	+	.	gene_id "MSTRG.14828"; transcript_id "MSTRG.14828.25"; exon_number "3";
chr1	StringTie	exon	205583955	205584123	1000	+	.	gene_id "MSTRG.14828"; transcript_id "MSTRG.14828.25"; exon_number "4";
chr1	StringTie	exon	205584876	205584991	1000	+	.	gene_id "MSTRG.14828"; transcript_id "MSTRG.14828.25"; exon_number "5";
chr1	StringTie	exon	205586034	205586207	1000	+	.	gene_id "MSTRG.14828"; transcript_id "MSTRG.14828.25"; exon_number "6";
chr1	StringTie	exon	205592140	205592287	1000	+	.	gene_id "MSTRG.14828"; transcript_id "MSTRG.14828.25"; exon_number "7";
chr1	StringTie	exon	205597780	205597850	1000	+	.	gene_id "MSTRG.14828"; transcript_id "MSTRG.14828.25"; exon_number "8";
chr1	StringTie	exon	205599131	205599251	1000	+	.	gene_id "MSTRG.14828"; transcript_id "MSTRG.14828.25"; exon_number "9";
chr1	StringTie	exon	205599399	205599561	1000	+	.	gene_id "MSTRG.14828"; transcript_id "MSTRG.14828.25"; exon_number "10";
chr1	StringTie	transcript	205579208	205603026	1000	+	.	gene_id "MSTRG.14828"; transcript_id "MSTRG.14828.26";
chr1	StringTie	exon	205579208	205579606	1000	+	.	gene_id "MSTRG.14828"; transcript_id "MSTRG.14828.26"; exon_number "1";
chr1	StringTie	exon	205579751	205579949	1000	+	.	gene_id "MSTRG.14828"; transcript_id "MSTRG.14828.26"; exon_number "2";
chr1	StringTie	exon	205580661	205580921	1000	+	.	gene_id "MSTRG.14828"; transcript_id "MSTRG.14828.26"; exon_number "3";
chr1	StringTie	exon	205583955	205584123	1000	+	.	gene_id "MSTRG.14828"; transcript_id "MSTRG.14828.26"; exon_number "4";
chr1	StringTie	exon	205584876	205584991	1000	+	.	gene_id "MSTRG.14828"; transcript_id "MSTRG.14828.26"; exon_number "5";
chr1	StringTie	exon	205586034	205586207	1000	+	.	gene_id "MSTRG.14828"; transcript_id "MSTRG.14828.26"; exon_number "6";
chr1	StringTie	exon	205592140	205592287	1000	+	.	gene_id "MSTRG.14828"; transcript_id "MSTRG.14828.26"; exon_number "7";
chr1	StringTie	exon	205597780	205599251	1000	+	.	gene_id "MSTRG.14828"; transcript_id "MSTRG.14828.26"; exon_number "8";
chr1	StringTie	exon	205600406	205603026	1000	+	.	gene_id "MSTRG.14828"; transcript_id "MSTRG.14828.26"; exon_number "9";
chr1	StringTie	transcript	205568864	205603202	1000	+	.	gene_id "MSTRG.14828"; transcript_id "MSTRG.14828.3";
chr1	StringTie	exon	205568864	205569299	1000	+	.	gene_id "MSTRG.14828"; transcript_id "MSTRG.14828.3"; exon_number "1";
chr1	StringTie	exon	205579751	205579949	1000	+	.	gene_id "MSTRG.14828"; transcript_id "MSTRG.14828.3"; exon_number "2";
chr1	StringTie	exon	205580798	205580921	1000	+	.	gene_id "MSTRG.14828"; transcript_id "MSTRG.14828.3"; exon_number "3";
chr1	StringTie	exon	205583955	205584123	1000	+	.	gene_id "MSTRG.14828"; transcript_id "MSTRG.14828.3"; exon_number "4";
chr1	StringTie	exon	205584876	205584991	1000	+	.	gene_id "MSTRG.14828"; transcript_id "MSTRG.14828.3"; exon_number "5";
chr1	StringTie	exon	205586034	205586207	1000	+	.	gene_id "MSTRG.14828"; transcript_id "MSTRG.14828.3"; exon_number "6";
chr1	StringTie	exon	205592140	205592287	1000	+	.	gene_id "MSTRG.14828"; transcript_id "MSTRG.14828.3"; exon_number "7";
chr1	StringTie	exon	205597780	205597850	1000	+	.	gene_id "MSTRG.14828"; transcript_id "MSTRG.14828.3"; exon_number "8";
chr1	StringTie	exon	205599131	205599251	1000	+	.	gene_id "MSTRG.14828"; transcript_id "MSTRG.14828.3"; exon_number "9";
chr1	StringTie	exon	205600406	205603202	1000	+	.	gene_id "MSTRG.14828"; transcript_id "MSTRG.14828.3"; exon_number "10";
chr1	StringTie	transcript	205581535	205605616	1000	+	.	gene_id "MSTRG.14828"; transcript_id "MSTRG.14828.31";
chr1	StringTie	exon	205581535	205581570	1000	+	.	gene_id "MSTRG.14828"; transcript_id "MSTRG.14828.31"; exon_number "1";
chr1	StringTie	exon	205583955	205584123	1000	+	.	gene_id "MSTRG.14828"; transcript_id "MSTRG.14828.31"; exon_number "2";
chr1	StringTie	exon	205584876	205584991	1000	+	.	gene_id "MSTRG.14828"; transcript_id "MSTRG.14828.31"; exon_number "3";
chr1	StringTie	exon	205586034	205586207	1000	+	.	gene_id "MSTRG.14828"; transcript_id "MSTRG.14828.31"; exon_number "4";
chr1	StringTie	exon	205592140	205605616	1000	+	.	gene_id "MSTRG.14828"; transcript_id "MSTRG.14828.31"; exon_number "5";
chr1	StringTie	transcript	205568923	205602986	1000	+	.	gene_id "MSTRG.14828"; transcript_id "MSTRG.14828.5";
chr1	StringTie	exon	205568923	205569299	1000	+	.	gene_id "MSTRG.14828"; transcript_id "MSTRG.14828.5"; exon_number "1";
chr1	StringTie	exon	205579751	205579910	1000	+	.	gene_id "MSTRG.14828"; transcript_id "MSTRG.14828.5"; exon_number "2";
chr1	StringTie	exon	205580661	205580921	1000	+	.	gene_id "MSTRG.14828"; transcript_id "MSTRG.14828.5"; exon_number "3";
chr1	StringTie	exon	205583955	205584123	1000	+	.	gene_id "MSTRG.14828"; transcript_id "MSTRG.14828.5"; exon_number "4";
chr1	StringTie	exon	205584876	205584991	1000	+	.	gene_id "MSTRG.14828"; transcript_id "MSTRG.14828.5"; exon_number "5";
chr1	StringTie	exon	205586034	205586207	1000	+	.	gene_id "MSTRG.14828"; transcript_id "MSTRG.14828.5"; exon_number "6";
chr1	StringTie	exon	205592140	205592287	1000	+	.	gene_id "MSTRG.14828"; transcript_id "MSTRG.14828.5"; exon_number "7";
chr1	StringTie	exon	205597780	205597850	1000	+	.	gene_id "MSTRG.14828"; transcript_id "MSTRG.14828.5"; exon_number "8";
chr1	StringTie	exon	205599131	205599251	1000	+	.	gene_id "MSTRG.14828"; transcript_id "MSTRG.14828.5"; exon_number "9";
chr1	StringTie	exon	205600406	205602986	1000	+	.	gene_id "MSTRG.14828"; transcript_id "MSTRG.14828.5"; exon_number "10";
chr1	StringTie	transcript	205568954	205602983	1000	+	.	gene_id "MSTRG.14828"; transcript_id "MSTRG.14828.6";
chr1	StringTie	exon	205568954	205569299	1000	+	.	gene_id "MSTRG.14828"; transcript_id "MSTRG.14828.6"; exon_number "1";
chr1	StringTie	exon	205578048	205578169	1000	+	.	gene_id "MSTRG.14828"; transcript_id "MSTRG.14828.6"; exon_number "2";
chr1	StringTie	exon	205579751	205579949	1000	+	.	gene_id "MSTRG.14828"; transcript_id "MSTRG.14828.6"; exon_number "3";
chr1	StringTie	exon	205583955	205584123	1000	+	.	gene_id "MSTRG.14828"; transcript_id "MSTRG.14828.6"; exon_number "4";
chr1	StringTie	exon	205584876	205584991	1000	+	.	gene_id "MSTRG.14828"; transcript_id "MSTRG.14828.6"; exon_number "5";
chr1	StringTie	exon	205586034	205586207	1000	+	.	gene_id "MSTRG.14828"; transcript_id "MSTRG.14828.6"; exon_number "6";
chr1	StringTie	exon	205592140	205592287	1000	+	.	gene_id "MSTRG.14828"; transcript_id "MSTRG.14828.6"; exon_number "7";
chr1	StringTie	exon	205597780	205597850	1000	+	.	gene_id "MSTRG.14828"; transcript_id "MSTRG.14828.6"; exon_number "8";
chr1	StringTie	exon	205599131	205599251	1000	+	.	gene_id "MSTRG.14828"; transcript_id "MSTRG.14828.6"; exon_number "9";
chr1	StringTie	exon	205600406	205602983	1000	+	.	gene_id "MSTRG.14828"; transcript_id "MSTRG.14828.6"; exon_number "10";
chr1	StringTie	transcript	205568971	205603200	1000	+	.	gene_id "MSTRG.14828"; transcript_id "MSTRG.14828.7";
chr1	StringTie	exon	205568971	205569299	1000	+	.	gene_id "MSTRG.14828"; transcript_id "MSTRG.14828.7"; exon_number "1";
chr1	StringTie	exon	205579751	205579949	1000	+	.	gene_id "MSTRG.14828"; transcript_id "MSTRG.14828.7"; exon_number "2";
chr1	StringTie	exon	205583955	205584123	1000	+	.	gene_id "MSTRG.14828"; transcript_id "MSTRG.14828.7"; exon_number "3";
chr1	StringTie	exon	205584876	205584964	1000	+	.	gene_id "MSTRG.14828"; transcript_id "MSTRG.14828.7"; exon_number "4";
chr1	StringTie	exon	205586034	205586207	1000	+	.	gene_id "MSTRG.14828"; transcript_id "MSTRG.14828.7"; exon_number "5";
chr1	StringTie	exon	205592140	205592287	1000	+	.	gene_id "MSTRG.14828"; transcript_id "MSTRG.14828.7"; exon_number "6";
chr1	StringTie	exon	205597780	205597850	1000	+	.	gene_id "MSTRG.14828"; transcript_id "MSTRG.14828.7"; exon_number "7";
chr1	StringTie	exon	205599131	205599251	1000	+	.	gene_id "MSTRG.14828"; transcript_id "MSTRG.14828.7"; exon_number "8";
chr1	StringTie	exon	205600406	205603200	1000	+	.	gene_id "MSTRG.14828"; transcript_id "MSTRG.14828.7"; exon_number "9";
chr1	StringTie	transcript	205568979	205603202	1000	+	.	gene_id "MSTRG.14828"; transcript_id "MSTRG.14828.9";
chr1	StringTie	exon	205568979	205569299	1000	+	.	gene_id "MSTRG.14828"; transcript_id "MSTRG.14828.9"; exon_number "1";
chr1	StringTie	exon	205579751	205579949	1000	+	.	gene_id "MSTRG.14828"; transcript_id "MSTRG.14828.9"; exon_number "2";
chr1	StringTie	exon	205580661	205580921	1000	+	.	gene_id "MSTRG.14828"; transcript_id "MSTRG.14828.9"; exon_number "3";
chr1	StringTie	exon	205581326	205581570	1000	+	.	gene_id "MSTRG.14828"; transcript_id "MSTRG.14828.9"; exon_number "4";
chr1	StringTie	exon	205583955	205584123	1000	+	.	gene_id "MSTRG.14828"; transcript_id "MSTRG.14828.9"; exon_number "5";
chr1	StringTie	exon	205584876	205584991	1000	+	.	gene_id "MSTRG.14828"; transcript_id "MSTRG.14828.9"; exon_number "6";
chr1	StringTie	exon	205586034	205586207	1000	+	.	gene_id "MSTRG.14828"; transcript_id "MSTRG.14828.9"; exon_number "7";
chr1	StringTie	exon	205592140	205592287	1000	+	.	gene_id "MSTRG.14828"; transcript_id "MSTRG.14828.9"; exon_number "8";
chr1	StringTie	exon	205597780	205597850	1000	+	.	gene_id "MSTRG.14828"; transcript_id "MSTRG.14828.9"; exon_number "9";
chr1	StringTie	exon	205599131	205599251	1000	+	.	gene_id "MSTRG.14828"; transcript_id "MSTRG.14828.9"; exon_number "10";
chr1	StringTie	exon	205600406	205603202	1000	+	.	gene_id "MSTRG.14828"; transcript_id "MSTRG.14828.9"; exon_number "11";
chr5	StringTie	transcript	40484140	40484402	1000	.	.	gene_id "MSTRG.148280"; transcript_id "MSTRG.148280.1";
chr5	StringTie	exon	40484140	40484402	1000	.	.	gene_id "MSTRG.148280"; transcript_id "MSTRG.148280.1"; exon_number "1";
chr5	StringTie	transcript	40498246	40498621	1000	.	.	gene_id "MSTRG.148281"; transcript_id "MSTRG.148281.1";
chr5	StringTie	exon	40498246	40498621	1000	.	.	gene_id "MSTRG.148281"; transcript_id "MSTRG.148281.1"; exon_number "1";
chr5	StringTie	transcript	40507767	40510409	1000	.	.	gene_id "MSTRG.148282"; transcript_id "MSTRG.148282.1";
chr5	StringTie	exon	40507767	40510409	1000	.	.	gene_id "MSTRG.148282"; transcript_id "MSTRG.148282.1"; exon_number "1";
chr5	StringTie	transcript	40768385	40798174	1000	-	.	gene_id "MSTRG.148283"; transcript_id "ENST00000296800"; gene_name "PRKAA1"; ref_gene_id "ENSG00000132356";
chr5	StringTie	exon	40768385	40768937	1000	-	.	gene_id "MSTRG.148283"; transcript_id "ENST00000296800"; exon_number "1"; gene_name "PRKAA1"; ref_gene_id "ENSG00000132356";
chr5	StringTie	exon	40769416	40769503	1000	-	.	gene_id "MSTRG.148283"; transcript_id "ENST00000296800"; exon_number "2"; gene_name "PRKAA1"; ref_gene_id "ENSG00000132356";
chr5	StringTie	exon	40771719	40771863	1000	-	.	gene_id "MSTRG.148283"; transcript_id "ENST00000296800"; exon_number "3"; gene_name "PRKAA1"; ref_gene_id "ENSG00000132356";
chr5	StringTie	exon	40775410	40775503	1000	-	.	gene_id "MSTRG.148283"; transcript_id "ENST00000296800"; exon_number "4"; gene_name "PRKAA1"; ref_gene_id "ENSG00000132356";
chr5	StringTie	exon	40777445	40777586	1000	-	.	gene_id "MSTRG.148283"; transcript_id "ENST00000296800"; exon_number "5"; gene_name "PRKAA1"; ref_gene_id "ENSG00000132356";
chr5	StringTie	exon	40798063	40798174	1000	-	.	gene_id "MSTRG.148283"; transcript_id "ENST00000296800"; exon_number "6"; gene_name "PRKAA1"; ref_gene_id "ENSG00000132356";
chr5	StringTie	transcript	40714475	40755975	1000	-	.	gene_id "MSTRG.148283"; transcript_id "ENST00000337702"; gene_name "TTC33"; ref_gene_id "ENSG00000113638";
chr5	StringTie	exon	40714475	40716498	1000	-	.	gene_id "MSTRG.148283"; transcript_id "ENST00000337702"; exon_number "1"; gene_name "TTC33"; ref_gene_id "ENSG00000113638";
chr5	StringTie	exon	40728345	40728476	1000	-	.	gene_id "MSTRG.148283"; transcript_id "ENST00000337702"; exon_number "2"; gene_name "TTC33"; ref_gene_id "ENSG00000113638";
chr5	StringTie	exon	40730262	40730343	1000	-	.	gene_id "MSTRG.148283"; transcript_id "ENST00000337702"; exon_number "3"; gene_name "TTC33"; ref_gene_id "ENSG00000113638";
chr5	StringTie	exon	40746798	40747019	1000	-	.	gene_id "MSTRG.148283"; transcript_id "ENST00000337702"; exon_number "4"; gene_name "TTC33"; ref_gene_id "ENSG00000113638";
chr5	StringTie	exon	40755824	40755975	1000	-	.	gene_id "MSTRG.148283"; transcript_id "ENST00000337702"; exon_number "5"; gene_name "TTC33"; ref_gene_id "ENSG00000113638";
chr5	StringTie	transcript	40762770	40798374	1000	-	.	gene_id "MSTRG.148283"; transcript_id "ENST00000354209"; gene_name "PRKAA1"; ref_gene_id "ENSG00000132356";
chr5	StringTie	exon	40762770	40763022	1000	-	.	gene_id "MSTRG.148283"; transcript_id "ENST00000354209"; exon_number "1"; gene_name "PRKAA1"; ref_gene_id "ENSG00000132356";
chr5	StringTie	exon	40764514	40764640	1000	-	.	gene_id "MSTRG.148283"; transcript_id "ENST00000354209"; exon_number "2"; gene_name "PRKAA1"; ref_gene_id "ENSG00000132356";
chr5	StringTie	exon	40764752	40765238	1000	-	.	gene_id "MSTRG.148283"; transcript_id "ENST00000354209"; exon_number "3"; gene_name "PRKAA1"; ref_gene_id "ENSG00000132356";
chr5	StringTie	exon	40767466	40767690	1000	-	.	gene_id "MSTRG.148283"; transcript_id "ENST00000354209"; exon_number "4"; gene_name "PRKAA1"; ref_gene_id "ENSG00000132356";
chr5	StringTie	exon	40769416	40769503	1000	-	.	gene_id "MSTRG.148283"; transcript_id "ENST00000354209"; exon_number "5"; gene_name "PRKAA1"; ref_gene_id "ENSG00000132356";
chr5	StringTie	exon	40771719	40771863	1000	-	.	gene_id "MSTRG.148283"; transcript_id "ENST00000354209"; exon_number "6"; gene_name "PRKAA1"; ref_gene_id "ENSG00000132356";
chr5	StringTie	exon	40774928	40774972	1000	-	.	gene_id "MSTRG.148283"; transcript_id "ENST00000354209"; exon_number "7"; gene_name "PRKAA1"; ref_gene_id "ENSG00000132356";
chr5	StringTie	exon	40775410	40775503	1000	-	.	gene_id "MSTRG.148283"; transcript_id "ENST00000354209"; exon_number "8"; gene_name "PRKAA1"; ref_gene_id "ENSG00000132356";
chr5	StringTie	exon	40777445	40777586	1000	-	.	gene_id "MSTRG.148283"; transcript_id "ENST00000354209"; exon_number "9"; gene_name "PRKAA1"; ref_gene_id "ENSG00000132356";
chr5	StringTie	exon	40798063	40798374	1000	-	.	gene_id "MSTRG.148283"; transcript_id "ENST00000354209"; exon_number "10"; gene_name "PRKAA1"; ref_gene_id "ENSG00000132356";
chr5	StringTie	transcript	40777160	40798170	1000	-	.	gene_id "MSTRG.148283"; transcript_id "ENST00000397006"; gene_name "PRKAA1"; ref_gene_id "ENSG00000132356";
chr5	StringTie	exon	40777160	40777334	1000	-	.	gene_id "MSTRG.148283"; transcript_id "ENST00000397006"; exon_number "1"; gene_name "PRKAA1"; ref_gene_id "ENSG00000132356";
chr5	StringTie	exon	40777445	40777586	1000	-	.	gene_id "MSTRG.148283"; transcript_id "ENST00000397006"; exon_number "2"; gene_name "PRKAA1"; ref_gene_id "ENSG00000132356";
chr5	StringTie	exon	40798063	40798170	1000	-	.	gene_id "MSTRG.148283"; transcript_id "ENST00000397006"; exon_number "3"; gene_name "PRKAA1"; ref_gene_id "ENSG00000132356";
chr5	StringTie	transcript	40759379	40798198	1000	-	.	gene_id "MSTRG.148283"; transcript_id "ENST00000397128"; gene_name "PRKAA1"; ref_gene_id "ENSG00000132356";
chr5	StringTie	exon	40759379	40763022	1000	-	.	gene_id "MSTRG.148283"; transcript_id "ENST00000397128"; exon_number "1"; gene_name "PRKAA1"; ref_gene_id "ENSG00000132356";
chr5	StringTie	exon	40764514	40764640	1000	-	.	gene_id "MSTRG.148283"; transcript_id "ENST00000397128"; exon_number "2"; gene_name "PRKAA1"; ref_gene_id "ENSG00000132356";
chr5	StringTie	exon	40764752	40765238	1000	-	.	gene_id "MSTRG.148283"; transcript_id "ENST00000397128"; exon_number "3"; gene_name "PRKAA1"; ref_gene_id "ENSG00000132356";
chr5	StringTie	exon	40767466	40767690	1000	-	.	gene_id "MSTRG.148283"; transcript_id "ENST00000397128"; exon_number "4"; gene_name "PRKAA1"; ref_gene_id "ENSG00000132356";
chr5	StringTie	exon	40769416	40769503	1000	-	.	gene_id "MSTRG.148283"; transcript_id "ENST00000397128"; exon_number "5"; gene_name "PRKAA1"; ref_gene_id "ENSG00000132356";
chr5	StringTie	exon	40771719	40771863	1000	-	.	gene_id "MSTRG.148283"; transcript_id "ENST00000397128"; exon_number "6"; gene_name "PRKAA1"; ref_gene_id "ENSG00000132356";
chr5	StringTie	exon	40775410	40775503	1000	-	.	gene_id "MSTRG.148283"; transcript_id "ENST00000397128"; exon_number "7"; gene_name "PRKAA1"; ref_gene_id "ENSG00000132356";
chr5	StringTie	exon	40777445	40777586	1000	-	.	gene_id "MSTRG.148283"; transcript_id "ENST00000397128"; exon_number "8"; gene_name "PRKAA1"; ref_gene_id "ENSG00000132356";
chr5	StringTie	exon	40798063	40798198	1000	-	.	gene_id "MSTRG.148283"; transcript_id "ENST00000397128"; exon_number "9"; gene_name "PRKAA1"; ref_gene_id "ENSG00000132356";
chr5	StringTie	transcript	40715136	40755945	1000	-	.	gene_id "MSTRG.148283"; transcript_id "ENST00000503936"; gene_name "TTC33"; ref_gene_id "ENSG00000113638";
chr5	StringTie	exon	40715136	40716498	1000	-	.	gene_id "MSTRG.148283"; transcript_id "ENST00000503936"; exon_number "1"; gene_name "TTC33"; ref_gene_id "ENSG00000113638";
chr5	StringTie	exon	40746798	40747019	1000	-	.	gene_id "MSTRG.148283"; transcript_id "ENST00000503936"; exon_number "2"; gene_name "TTC33"; ref_gene_id "ENSG00000113638";
chr5	StringTie	exon	40755824	40755945	1000	-	.	gene_id "MSTRG.148283"; transcript_id "ENST00000503936"; exon_number "3"; gene_name "TTC33"; ref_gene_id "ENSG00000113638";
chr5	StringTie	transcript	40715944	40755960	1000	-	.	gene_id "MSTRG.148283"; transcript_id "ENST00000504251"; gene_name "TTC33"; ref_gene_id "ENSG00000113638";
chr5	StringTie	exon	40715944	40716498	1000	-	.	gene_id "MSTRG.148283"; transcript_id "ENST00000504251"; exon_number "1"; gene_name "TTC33"; ref_gene_id "ENSG00000113638";
chr5	StringTie	exon	40728345	40728476	1000	-	.	gene_id "MSTRG.148283"; transcript_id "ENST00000504251"; exon_number "2"; gene_name "TTC33"; ref_gene_id "ENSG00000113638";
chr5	StringTie	exon	40746798	40747019	1000	-	.	gene_id "MSTRG.148283"; transcript_id "ENST00000504251"; exon_number "3"; gene_name "TTC33"; ref_gene_id "ENSG00000113638";
chr5	StringTie	exon	40755824	40755960	1000	-	.	gene_id "MSTRG.148283"; transcript_id "ENST00000504251"; exon_number "4"; gene_name "TTC33"; ref_gene_id "ENSG00000113638";
chr5	StringTie	transcript	40764770	40771855	1000	-	.	gene_id "MSTRG.148283"; transcript_id "ENST00000505783"; gene_name "PRKAA1"; ref_gene_id "ENSG00000132356";
chr5	StringTie	exon	40764770	40765238	1000	-	.	gene_id "MSTRG.148283"; transcript_id "ENST00000505783"; exon_number "1"; gene_name "PRKAA1"; ref_gene_id "ENSG00000132356";
chr5	StringTie	exon	40767466	40767690	1000	-	.	gene_id "MSTRG.148283"; transcript_id "ENST00000505783"; exon_number "2"; gene_name "PRKAA1"; ref_gene_id "ENSG00000132356";
chr5	StringTie	exon	40769416	40769503	1000	-	.	gene_id "MSTRG.148283"; transcript_id "ENST00000505783"; exon_number "3"; gene_name "PRKAA1"; ref_gene_id "ENSG00000132356";
chr5	StringTie	exon	40771719	40771855	1000	-	.	gene_id "MSTRG.148283"; transcript_id "ENST00000505783"; exon_number "4"; gene_name "PRKAA1"; ref_gene_id "ENSG00000132356";
chr5	StringTie	transcript	40764937	40798148	1000	-	.	gene_id "MSTRG.148283"; transcript_id "ENST00000506652"; gene_name "PRKAA1"; ref_gene_id "ENSG00000132356";
chr5	StringTie	exon	40764937	40765238	1000	-	.	gene_id "MSTRG.148283"; transcript_id "ENST00000506652"; exon_number "1"; gene_name "PRKAA1"; ref_gene_id "ENSG00000132356";
chr5	StringTie	exon	40767466	40767690	1000	-	.	gene_id "MSTRG.148283"; transcript_id "ENST00000506652"; exon_number "2"; gene_name "PRKAA1"; ref_gene_id "ENSG00000132356";
chr5	StringTie	exon	40769416	40769503	1000	-	.	gene_id "MSTRG.148283"; transcript_id "ENST00000506652"; exon_number "3"; gene_name "PRKAA1"; ref_gene_id "ENSG00000132356";
chr5	StringTie	exon	40771719	40771863	1000	-	.	gene_id "MSTRG.148283"; transcript_id "ENST00000506652"; exon_number "4"; gene_name "PRKAA1"; ref_gene_id "ENSG00000132356";
chr5	StringTie	exon	40775410	40775503	1000	-	.	gene_id "MSTRG.148283"; transcript_id "ENST00000506652"; exon_number "5"; gene_name "PRKAA1"; ref_gene_id "ENSG00000132356";
chr5	StringTie	exon	40777445	40777586	1000	-	.	gene_id "MSTRG.148283"; transcript_id "ENST00000506652"; exon_number "6"; gene_name "PRKAA1"; ref_gene_id "ENSG00000132356";
chr5	StringTie	exon	40798063	40798148	1000	-	.	gene_id "MSTRG.148283"; transcript_id "ENST00000506652"; exon_number "7"; gene_name "PRKAA1"; ref_gene_id "ENSG00000132356";
chr5	StringTie	transcript	40767507	40798189	1000	-	.	gene_id "MSTRG.148283"; transcript_id "ENST00000509874"; gene_name "PRKAA1"; ref_gene_id "ENSG00000132356";
chr5	StringTie	exon	40767507	40767690	1000	-	.	gene_id "MSTRG.148283"; transcript_id "ENST00000509874"; exon_number "1"; gene_name "PRKAA1"; ref_gene_id "ENSG00000132356";
chr5	StringTie	exon	40771719	40771863	1000	-	.	gene_id "MSTRG.148283"; transcript_id "ENST00000509874"; exon_number "2"; gene_name "PRKAA1"; ref_gene_id "ENSG00000132356";
chr5	StringTie	exon	40775410	40775503	1000	-	.	gene_id "MSTRG.148283"; transcript_id "ENST00000509874"; exon_number "3"; gene_name "PRKAA1"; ref_gene_id "ENSG00000132356";
chr5	StringTie	exon	40777445	40777586	1000	-	.	gene_id "MSTRG.148283"; transcript_id "ENST00000509874"; exon_number "4"; gene_name "PRKAA1"; ref_gene_id "ENSG00000132356";
chr5	StringTie	exon	40798063	40798189	1000	-	.	gene_id "MSTRG.148283"; transcript_id "ENST00000509874"; exon_number "5"; gene_name "PRKAA1"; ref_gene_id "ENSG00000132356";
chr5	StringTie	transcript	40777016	40798159	1000	-	.	gene_id "MSTRG.148283"; transcript_id "ENST00000511248"; gene_name "PRKAA1"; ref_gene_id "ENSG00000132356";
chr5	StringTie	exon	40777016	40777586	1000	-	.	gene_id "MSTRG.148283"; transcript_id "ENST00000511248"; exon_number "1"; gene_name "PRKAA1"; ref_gene_id "ENSG00000132356";
chr5	StringTie	exon	40798063	40798159	1000	-	.	gene_id "MSTRG.148283"; transcript_id "ENST00000511248"; exon_number "2"; gene_name "PRKAA1"; ref_gene_id "ENSG00000132356";
chr5	StringTie	transcript	40716145	40755949	1000	-	.	gene_id "MSTRG.148283"; transcript_id "ENST00000511730"; gene_name "TTC33"; ref_gene_id "ENSG00000113638";
chr5	StringTie	exon	40716145	40716498	1000	-	.	gene_id "MSTRG.148283"; transcript_id "ENST00000511730"; exon_number "1"; gene_name "TTC33"; ref_gene_id "ENSG00000113638";
chr5	StringTie	exon	40730262	40730343	1000	-	.	gene_id "MSTRG.148283"; transcript_id "ENST00000511730"; exon_number "2"; gene_name "TTC33"; ref_gene_id "ENSG00000113638";
chr5	StringTie	exon	40746798	40747019	1000	-	.	gene_id "MSTRG.148283"; transcript_id "ENST00000511730"; exon_number "3"; gene_name "TTC33"; ref_gene_id "ENSG00000113638";
chr5	StringTie	exon	40755824	40755949	1000	-	.	gene_id "MSTRG.148283"; transcript_id "ENST00000511730"; exon_number "4"; gene_name "TTC33"; ref_gene_id "ENSG00000113638";
chr5	StringTie	transcript	40764242	40764788	1000	-	.	gene_id "MSTRG.148283"; transcript_id "ENST00000513152"; gene_name "PRKAA1"; ref_gene_id "ENSG00000132356";
chr5	StringTie	exon	40764242	40764640	1000	-	.	gene_id "MSTRG.148283"; transcript_id "ENST00000513152"; exon_number "1"; gene_name "PRKAA1"; ref_gene_id "ENSG00000132356";
chr5	StringTie	exon	40764752	40764788	1000	-	.	gene_id "MSTRG.148283"; transcript_id "ENST00000513152"; exon_number "2"; gene_name "PRKAA1"; ref_gene_id "ENSG00000132356";
chr5	StringTie	transcript	40801222	40801596	1000	-	.	gene_id "MSTRG.148283"; transcript_id "ENST00000624753"; gene_name "AC008810.1"; ref_gene_id "ENSG00000279126";
chr5	StringTie	exon	40801222	40801596	1000	-	.	gene_id "MSTRG.148283"; transcript_id "ENST00000624753"; exon_number "1"; gene_name "AC008810.1"; ref_gene_id "ENSG00000279126";
chr5	StringTie	transcript	40611492	40755963	1000	-	.	gene_id "MSTRG.148283"; transcript_id "ENST00000636106"; gene_name "TTC33"; ref_gene_id "ENSG00000113638";
chr5	StringTie	exon	40611492	40613381	1000	-	.	gene_id "MSTRG.148283"; transcript_id "ENST00000636106"; exon_number "1"; gene_name "TTC33"; ref_gene_id "ENSG00000113638";
chr5	StringTie	exon	40746798	40747019	1000	-	.	gene_id "MSTRG.148283"; transcript_id "ENST00000636106"; exon_number "2"; gene_name "TTC33"; ref_gene_id "ENSG00000113638";
chr5	StringTie	exon	40755824	40755963	1000	-	.	gene_id "MSTRG.148283"; transcript_id "ENST00000636106"; exon_number "3"; gene_name "TTC33"; ref_gene_id "ENSG00000113638";
chr5	StringTie	transcript	40512333	40755908	1000	-	.	gene_id "MSTRG.148283"; transcript_id "ENST00000636863"; gene_name "TTC33"; ref_gene_id "ENSG00000113638";
chr5	StringTie	exon	40512333	40513069	1000	-	.	gene_id "MSTRG.148283"; transcript_id "ENST00000636863"; exon_number "1"; gene_name "TTC33"; ref_gene_id "ENSG00000113638";
chr5	StringTie	exon	40603932	40604036	1000	-	.	gene_id "MSTRG.148283"; transcript_id "ENST00000636863"; exon_number "2"; gene_name "TTC33"; ref_gene_id "ENSG00000113638";
chr5	StringTie	exon	40746798	40747019	1000	-	.	gene_id "MSTRG.148283"; transcript_id "ENST00000636863"; exon_number "3"; gene_name "TTC33"; ref_gene_id "ENSG00000113638";
chr5	StringTie	exon	40755824	40755908	1000	-	.	gene_id "MSTRG.148283"; transcript_id "ENST00000636863"; exon_number "4"; gene_name "TTC33"; ref_gene_id "ENSG00000113638";
chr5	StringTie	transcript	40568105	40755948	1000	-	.	gene_id "MSTRG.148283"; transcript_id "ENST00000637375"; gene_name "TTC33"; ref_gene_id "ENSG00000113638";
chr5	StringTie	exon	40568105	40569581	1000	-	.	gene_id "MSTRG.148283"; transcript_id "ENST00000637375"; exon_number "1"; gene_name "TTC33"; ref_gene_id "ENSG00000113638";
chr5	StringTie	exon	40746798	40747019	1000	-	.	gene_id "MSTRG.148283"; transcript_id "ENST00000637375"; exon_number "2"; gene_name "TTC33"; ref_gene_id "ENSG00000113638";
chr5	StringTie	exon	40755824	40755948	1000	-	.	gene_id "MSTRG.148283"; transcript_id "ENST00000637375"; exon_number "3"; gene_name "TTC33"; ref_gene_id "ENSG00000113638";
chr5	StringTie	transcript	40512269	40531426	1000	-	.	gene_id "MSTRG.148283"; transcript_id "MSTRG.148283.1";
chr5	StringTie	exon	40512269	40513069	1000	-	.	gene_id "MSTRG.148283"; transcript_id "MSTRG.148283.1"; exon_number "1";
chr5	StringTie	exon	40531068	40531426	1000	-	.	gene_id "MSTRG.148283"; transcript_id "MSTRG.148283.1"; exon_number "2";
chr5	StringTie	transcript	40711401	40799391	1000	-	.	gene_id "MSTRG.148283"; transcript_id "MSTRG.148283.10";
chr5	StringTie	exon	40711401	40716498	1000	-	.	gene_id "MSTRG.148283"; transcript_id "MSTRG.148283.10"; exon_number "1";
chr5	StringTie	exon	40728345	40728476	1000	-	.	gene_id "MSTRG.148283"; transcript_id "MSTRG.148283.10"; exon_number "2";
chr5	StringTie	exon	40730262	40730343	1000	-	.	gene_id "MSTRG.148283"; transcript_id "MSTRG.148283.10"; exon_number "3";
chr5	StringTie	exon	40746798	40747019	1000	-	.	gene_id "MSTRG.148283"; transcript_id "MSTRG.148283.10"; exon_number "4";
chr5	StringTie	exon	40755694	40763022	1000	-	.	gene_id "MSTRG.148283"; transcript_id "MSTRG.148283.10"; exon_number "5";
chr5	StringTie	exon	40764514	40764640	1000	-	.	gene_id "MSTRG.148283"; transcript_id "MSTRG.148283.10"; exon_number "6";
chr5	StringTie	exon	40764752	40765238	1000	-	.	gene_id "MSTRG.148283"; transcript_id "MSTRG.148283.10"; exon_number "7";
chr5	StringTie	exon	40767466	40767690	1000	-	.	gene_id "MSTRG.148283"; transcript_id "MSTRG.148283.10"; exon_number "8";
chr5	StringTie	exon	40769416	40769503	1000	-	.	gene_id "MSTRG.148283"; transcript_id "MSTRG.148283.10"; exon_number "9";
chr5	StringTie	exon	40771719	40771863	1000	-	.	gene_id "MSTRG.148283"; transcript_id "MSTRG.148283.10"; exon_number "10";
chr5	StringTie	exon	40775410	40777586	1000	-	.	gene_id "MSTRG.148283"; transcript_id "MSTRG.148283.10"; exon_number "11";
chr5	StringTie	exon	40798063	40799391	1000	-	.	gene_id "MSTRG.148283"; transcript_id "MSTRG.148283.10"; exon_number "12";
chr5	StringTie	transcript	40711435	40801596	1000	-	.	gene_id "MSTRG.148283"; transcript_id "MSTRG.148283.11";
chr5	StringTie	exon	40711435	40716498	1000	-	.	gene_id "MSTRG.148283"; transcript_id "MSTRG.148283.11"; exon_number "1";
chr5	StringTie	exon	40728345	40728445	1000	-	.	gene_id "MSTRG.148283"; transcript_id "MSTRG.148283.11"; exon_number "2";
chr5	StringTie	exon	40730262	40730343	1000	-	.	gene_id "MSTRG.148283"; transcript_id "MSTRG.148283.11"; exon_number "3";
chr5	StringTie	exon	40746798	40747019	1000	-	.	gene_id "MSTRG.148283"; transcript_id "MSTRG.148283.11"; exon_number "4";
chr5	StringTie	exon	40755824	40763022	1000	-	.	gene_id "MSTRG.148283"; transcript_id "MSTRG.148283.11"; exon_number "5";
chr5	StringTie	exon	40764514	40764640	1000	-	.	gene_id "MSTRG.148283"; transcript_id "MSTRG.148283.11"; exon_number "6";
chr5	StringTie	exon	40764752	40765238	1000	-	.	gene_id "MSTRG.148283"; transcript_id "MSTRG.148283.11"; exon_number "7";
chr5	StringTie	exon	40767466	40767690	1000	-	.	gene_id "MSTRG.148283"; transcript_id "MSTRG.148283.11"; exon_number "8";
chr5	StringTie	exon	40769416	40769503	1000	-	.	gene_id "MSTRG.148283"; transcript_id "MSTRG.148283.11"; exon_number "9";
chr5	StringTie	exon	40771719	40771863	1000	-	.	gene_id "MSTRG.148283"; transcript_id "MSTRG.148283.11"; exon_number "10";
chr5	StringTie	exon	40775410	40777586	1000	-	.	gene_id "MSTRG.148283"; transcript_id "MSTRG.148283.11"; exon_number "11";
chr5	StringTie	exon	40798063	40801596	1000	-	.	gene_id "MSTRG.148283"; transcript_id "MSTRG.148283.11"; exon_number "12";
chr5	StringTie	transcript	40711436	40799033	1000	-	.	gene_id "MSTRG.148283"; transcript_id "MSTRG.148283.12";
chr5	StringTie	exon	40711436	40716498	1000	-	.	gene_id "MSTRG.148283"; transcript_id "MSTRG.148283.12"; exon_number "1";
chr5	StringTie	exon	40728345	40728476	1000	-	.	gene_id "MSTRG.148283"; transcript_id "MSTRG.148283.12"; exon_number "2";
chr5	StringTie	exon	40730262	40730343	1000	-	.	gene_id "MSTRG.148283"; transcript_id "MSTRG.148283.12"; exon_number "3";
chr5	StringTie	exon	40746798	40747019	1000	-	.	gene_id "MSTRG.148283"; transcript_id "MSTRG.148283.12"; exon_number "4";
chr5	StringTie	exon	40764514	40764640	1000	-	.	gene_id "MSTRG.148283"; transcript_id "MSTRG.148283.12"; exon_number "5";
chr5	StringTie	exon	40764752	40765238	1000	-	.	gene_id "MSTRG.148283"; transcript_id "MSTRG.148283.12"; exon_number "6";
chr5	StringTie	exon	40767466	40767690	1000	-	.	gene_id "MSTRG.148283"; transcript_id "MSTRG.148283.12"; exon_number "7";
chr5	StringTie	exon	40769416	40769503	1000	-	.	gene_id "MSTRG.148283"; transcript_id "MSTRG.148283.12"; exon_number "8";
chr5	StringTie	exon	40771719	40771863	1000	-	.	gene_id "MSTRG.148283"; transcript_id "MSTRG.148283.12"; exon_number "9";
chr5	StringTie	exon	40774928	40774972	1000	-	.	gene_id "MSTRG.148283"; transcript_id "MSTRG.148283.12"; exon_number "10";
chr5	StringTie	exon	40775410	40775503	1000	-	.	gene_id "MSTRG.148283"; transcript_id "MSTRG.148283.12"; exon_number "11";
chr5	StringTie	exon	40777445	40777586	1000	-	.	gene_id "MSTRG.148283"; transcript_id "MSTRG.148283.12"; exon_number "12";
chr5	StringTie	exon	40798063	40799033	1000	-	.	gene_id "MSTRG.148283"; transcript_id "MSTRG.148283.12"; exon_number "13";
chr5	StringTie	transcript	40711437	40800272	1000	-	.	gene_id "MSTRG.148283"; transcript_id "MSTRG.148283.13";
chr5	StringTie	exon	40711437	40716498	1000	-	.	gene_id "MSTRG.148283"; transcript_id "MSTRG.148283.13"; exon_number "1";
chr5	StringTie	exon	40728345	40728476	1000	-	.	gene_id "MSTRG.148283"; transcript_id "MSTRG.148283.13"; exon_number "2";
chr5	StringTie	exon	40730262	40730343	1000	-	.	gene_id "MSTRG.148283"; transcript_id "MSTRG.148283.13"; exon_number "3";
chr5	StringTie	exon	40746798	40747019	1000	-	.	gene_id "MSTRG.148283"; transcript_id "MSTRG.148283.13"; exon_number "4";
chr5	StringTie	exon	40764514	40764640	1000	-	.	gene_id "MSTRG.148283"; transcript_id "MSTRG.148283.13"; exon_number "5";
chr5	StringTie	exon	40764752	40765238	1000	-	.	gene_id "MSTRG.148283"; transcript_id "MSTRG.148283.13"; exon_number "6";
chr5	StringTie	exon	40767466	40767690	1000	-	.	gene_id "MSTRG.148283"; transcript_id "MSTRG.148283.13"; exon_number "7";
chr5	StringTie	exon	40769416	40769503	1000	-	.	gene_id "MSTRG.148283"; transcript_id "MSTRG.148283.13"; exon_number "8";
chr5	StringTie	exon	40771719	40771863	1000	-	.	gene_id "MSTRG.148283"; transcript_id "MSTRG.148283.13"; exon_number "9";
chr5	StringTie	exon	40774928	40774972	1000	-	.	gene_id "MSTRG.148283"; transcript_id "MSTRG.148283.13"; exon_number "10";
chr5	StringTie	exon	40775410	40775503	1000	-	.	gene_id "MSTRG.148283"; transcript_id "MSTRG.148283.13"; exon_number "11";
chr5	StringTie	exon	40777510	40777586	1000	-	.	gene_id "MSTRG.148283"; transcript_id "MSTRG.148283.13"; exon_number "12";
chr5	StringTie	exon	40798063	40800272	1000	-	.	gene_id "MSTRG.148283"; transcript_id "MSTRG.148283.13"; exon_number "13";
chr5	StringTie	transcript	40711459	40755944	1000	-	.	gene_id "MSTRG.148283"; transcript_id "MSTRG.148283.14";
chr5	StringTie	exon	40711459	40716498	1000	-	.	gene_id "MSTRG.148283"; transcript_id "MSTRG.148283.14"; exon_number "1";
chr5	StringTie	exon	40721170	40721217	1000	-	.	gene_id "MSTRG.148283"; transcript_id "MSTRG.148283.14"; exon_number "2";
chr5	StringTie	exon	40728345	40728476	1000	-	.	gene_id "MSTRG.148283"; transcript_id "MSTRG.148283.14"; exon_number "3";
chr5	StringTie	exon	40730262	40730343	1000	-	.	gene_id "MSTRG.148283"; transcript_id "MSTRG.148283.14"; exon_number "4";
chr5	StringTie	exon	40746798	40747019	1000	-	.	gene_id "MSTRG.148283"; transcript_id "MSTRG.148283.14"; exon_number "5";
chr5	StringTie	exon	40755694	40755944	1000	-	.	gene_id "MSTRG.148283"; transcript_id "MSTRG.148283.14"; exon_number "6";
chr5	StringTie	transcript	40711524	40755949	1000	-	.	gene_id "MSTRG.148283"; transcript_id "MSTRG.148283.15";
chr5	StringTie	exon	40711524	40715534	1000	-	.	gene_id "MSTRG.148283"; transcript_id "MSTRG.148283.15"; exon_number "1";
chr5	StringTie	exon	40715670	40716498	1000	-	.	gene_id "MSTRG.148283"; transcript_id "MSTRG.148283.15"; exon_number "2";
chr5	StringTie	exon	40728345	40728476	1000	-	.	gene_id "MSTRG.148283"; transcript_id "MSTRG.148283.15"; exon_number "3";
chr5	StringTie	exon	40730262	40730343	1000	-	.	gene_id "MSTRG.148283"; transcript_id "MSTRG.148283.15"; exon_number "4";
chr5	StringTie	exon	40746798	40747019	1000	-	.	gene_id "MSTRG.148283"; transcript_id "MSTRG.148283.15"; exon_number "5";
chr5	StringTie	exon	40755824	40755949	1000	-	.	gene_id "MSTRG.148283"; transcript_id "MSTRG.148283.15"; exon_number "6";
chr5	StringTie	transcript	40711535	40798246	1000	-	.	gene_id "MSTRG.148283"; transcript_id "MSTRG.148283.16";
chr5	StringTie	exon	40711535	40716498	1000	-	.	gene_id "MSTRG.148283"; transcript_id "MSTRG.148283.16"; exon_number "1";
chr5	StringTie	exon	40728345	40728476	1000	-	.	gene_id "MSTRG.148283"; transcript_id "MSTRG.148283.16"; exon_number "2";
chr5	StringTie	exon	40730262	40730343	1000	-	.	gene_id "MSTRG.148283"; transcript_id "MSTRG.148283.16"; exon_number "3";
chr5	StringTie	exon	40746798	40747019	1000	-	.	gene_id "MSTRG.148283"; transcript_id "MSTRG.148283.16"; exon_number "4";
chr5	StringTie	exon	40764514	40764640	1000	-	.	gene_id "MSTRG.148283"; transcript_id "MSTRG.148283.16"; exon_number "5";
chr5	StringTie	exon	40764752	40765238	1000	-	.	gene_id "MSTRG.148283"; transcript_id "MSTRG.148283.16"; exon_number "6";
chr5	StringTie	exon	40767466	40767690	1000	-	.	gene_id "MSTRG.148283"; transcript_id "MSTRG.148283.16"; exon_number "7";
chr5	StringTie	exon	40769416	40769503	1000	-	.	gene_id "MSTRG.148283"; transcript_id "MSTRG.148283.16"; exon_number "8";
chr5	StringTie	exon	40771719	40777586	1000	-	.	gene_id "MSTRG.148283"; transcript_id "MSTRG.148283.16"; exon_number "9";
chr5	StringTie	exon	40797815	40798246	1000	-	.	gene_id "MSTRG.148283"; transcript_id "MSTRG.148283.16"; exon_number "10";
chr5	StringTie	transcript	40711541	40755973	1000	-	.	gene_id "MSTRG.148283"; transcript_id "MSTRG.148283.17";
chr5	StringTie	exon	40711541	40716487	1000	-	.	gene_id "MSTRG.148283"; transcript_id "MSTRG.148283.17"; exon_number "1";
chr5	StringTie	exon	40728345	40728476	1000	-	.	gene_id "MSTRG.148283"; transcript_id "MSTRG.148283.17"; exon_number "2";
chr5	StringTie	exon	40730262	40730343	1000	-	.	gene_id "MSTRG.148283"; transcript_id "MSTRG.148283.17"; exon_number "3";
chr5	StringTie	exon	40746798	40747019	1000	-	.	gene_id "MSTRG.148283"; transcript_id "MSTRG.148283.17"; exon_number "4";
chr5	StringTie	exon	40755694	40755973	1000	-	.	gene_id "MSTRG.148283"; transcript_id "MSTRG.148283.17"; exon_number "5";
chr5	StringTie	transcript	40711570	40798189	1000	-	.	gene_id "MSTRG.148283"; transcript_id "MSTRG.148283.18";
chr5	StringTie	exon	40711570	40716498	1000	-	.	gene_id "MSTRG.148283"; transcript_id "MSTRG.148283.18"; exon_number "1";
chr5	StringTie	exon	40728345	40728476	1000	-	.	gene_id "MSTRG.148283"; transcript_id "MSTRG.148283.18"; exon_number "2";
chr5	StringTie	exon	40730262	40730343	1000	-	.	gene_id "MSTRG.148283"; transcript_id "MSTRG.148283.18"; exon_number "3";
chr5	StringTie	exon	40746798	40747019	1000	-	.	gene_id "MSTRG.148283"; transcript_id "MSTRG.148283.18"; exon_number "4";
chr5	StringTie	exon	40764514	40764640	1000	-	.	gene_id "MSTRG.148283"; transcript_id "MSTRG.148283.18"; exon_number "5";
chr5	StringTie	exon	40764752	40765238	1000	-	.	gene_id "MSTRG.148283"; transcript_id "MSTRG.148283.18"; exon_number "6";
chr5	StringTie	exon	40767466	40767690	1000	-	.	gene_id "MSTRG.148283"; transcript_id "MSTRG.148283.18"; exon_number "7";
chr5	StringTie	exon	40771719	40771863	1000	-	.	gene_id "MSTRG.148283"; transcript_id "MSTRG.148283.18"; exon_number "8";
chr5	StringTie	exon	40775410	40775503	1000	-	.	gene_id "MSTRG.148283"; transcript_id "MSTRG.148283.18"; exon_number "9";
chr5	StringTie	exon	40777445	40777586	1000	-	.	gene_id "MSTRG.148283"; transcript_id "MSTRG.148283.18"; exon_number "10";
chr5	StringTie	exon	40798063	40798189	1000	-	.	gene_id "MSTRG.148283"; transcript_id "MSTRG.148283.18"; exon_number "11";
chr5	StringTie	transcript	40711576	40755949	1000	-	.	gene_id "MSTRG.148283"; transcript_id "MSTRG.148283.19";
chr5	StringTie	exon	40711576	40716487	1000	-	.	gene_id "MSTRG.148283"; transcript_id "MSTRG.148283.19"; exon_number "1";
chr5	StringTie	exon	40728345	40728476	1000	-	.	gene_id "MSTRG.148283"; transcript_id "MSTRG.148283.19"; exon_number "2";
chr5	StringTie	exon	40730262	40730343	1000	-	.	gene_id "MSTRG.148283"; transcript_id "MSTRG.148283.19"; exon_number "3";
chr5	StringTie	exon	40746798	40747019	1000	-	.	gene_id "MSTRG.148283"; transcript_id "MSTRG.148283.19"; exon_number "4";
chr5	StringTie	exon	40755824	40755949	1000	-	.	gene_id "MSTRG.148283"; transcript_id "MSTRG.148283.19"; exon_number "5";
chr5	StringTie	transcript	40512269	40526911	1000	-	.	gene_id "MSTRG.148283"; transcript_id "MSTRG.148283.2";
chr5	StringTie	exon	40512269	40513069	1000	-	.	gene_id "MSTRG.148283"; transcript_id "MSTRG.148283.2"; exon_number "1";
chr5	StringTie	exon	40520562	40526911	1000	-	.	gene_id "MSTRG.148283"; transcript_id "MSTRG.148283.2"; exon_number "2";
chr5	StringTie	transcript	40711576	40755572	1000	-	.	gene_id "MSTRG.148283"; transcript_id "MSTRG.148283.20";
chr5	StringTie	exon	40711576	40716498	1000	-	.	gene_id "MSTRG.148283"; transcript_id "MSTRG.148283.20"; exon_number "1";
chr5	StringTie	exon	40728345	40728476	1000	-	.	gene_id "MSTRG.148283"; transcript_id "MSTRG.148283.20"; exon_number "2";
chr5	StringTie	exon	40730262	40730343	1000	-	.	gene_id "MSTRG.148283"; transcript_id "MSTRG.148283.20"; exon_number "3";
chr5	StringTie	exon	40746798	40747019	1000	-	.	gene_id "MSTRG.148283"; transcript_id "MSTRG.148283.20"; exon_number "4";
chr5	StringTie	exon	40755446	40755572	1000	-	.	gene_id "MSTRG.148283"; transcript_id "MSTRG.148283.20"; exon_number "5";
chr5	StringTie	transcript	40711576	40800665	1000	-	.	gene_id "MSTRG.148283"; transcript_id "MSTRG.148283.21";
chr5	StringTie	exon	40711576	40716498	1000	-	.	gene_id "MSTRG.148283"; transcript_id "MSTRG.148283.21"; exon_number "1";
chr5	StringTie	exon	40728345	40728476	1000	-	.	gene_id "MSTRG.148283"; transcript_id "MSTRG.148283.21"; exon_number "2";
chr5	StringTie	exon	40730262	40730343	1000	-	.	gene_id "MSTRG.148283"; transcript_id "MSTRG.148283.21"; exon_number "3";
chr5	StringTie	exon	40746798	40747019	1000	-	.	gene_id "MSTRG.148283"; transcript_id "MSTRG.148283.21"; exon_number "4";
chr5	StringTie	exon	40757092	40757524	1000	-	.	gene_id "MSTRG.148283"; transcript_id "MSTRG.148283.21"; exon_number "5";
chr5	StringTie	exon	40757693	40757941	1000	-	.	gene_id "MSTRG.148283"; transcript_id "MSTRG.148283.21"; exon_number "6";
chr5	StringTie	exon	40759504	40763022	1000	-	.	gene_id "MSTRG.148283"; transcript_id "MSTRG.148283.21"; exon_number "7";
chr5	StringTie	exon	40764514	40764640	1000	-	.	gene_id "MSTRG.148283"; transcript_id "MSTRG.148283.21"; exon_number "8";
chr5	StringTie	exon	40764752	40765238	1000	-	.	gene_id "MSTRG.148283"; transcript_id "MSTRG.148283.21"; exon_number "9";
chr5	StringTie	exon	40767466	40767690	1000	-	.	gene_id "MSTRG.148283"; transcript_id "MSTRG.148283.21"; exon_number "10";
chr5	StringTie	exon	40769416	40769503	1000	-	.	gene_id "MSTRG.148283"; transcript_id "MSTRG.148283.21"; exon_number "11";
chr5	StringTie	exon	40771719	40771863	1000	-	.	gene_id "MSTRG.148283"; transcript_id "MSTRG.148283.21"; exon_number "12";
chr5	StringTie	exon	40775410	40775503	1000	-	.	gene_id "MSTRG.148283"; transcript_id "MSTRG.148283.21"; exon_number "13";
chr5	StringTie	exon	40777445	40777586	1000	-	.	gene_id "MSTRG.148283"; transcript_id "MSTRG.148283.21"; exon_number "14";
chr5	StringTie	exon	40798063	40800665	1000	-	.	gene_id "MSTRG.148283"; transcript_id "MSTRG.148283.21"; exon_number "15";
chr5	StringTie	transcript	40711576	40756009	1000	-	.	gene_id "MSTRG.148283"; transcript_id "MSTRG.148283.22";
chr5	StringTie	exon	40711576	40716498	1000	-	.	gene_id "MSTRG.148283"; transcript_id "MSTRG.148283.22"; exon_number "1";
chr5	StringTie	exon	40728345	40728445	1000	-	.	gene_id "MSTRG.148283"; transcript_id "MSTRG.148283.22"; exon_number "2";
chr5	StringTie	exon	40746988	40747019	1000	-	.	gene_id "MSTRG.148283"; transcript_id "MSTRG.148283.22"; exon_number "3";
chr5	StringTie	exon	40755824	40756009	1000	-	.	gene_id "MSTRG.148283"; transcript_id "MSTRG.148283.22"; exon_number "4";
chr5	StringTie	transcript	40711576	40755988	1000	-	.	gene_id "MSTRG.148283"; transcript_id "MSTRG.148283.23";
chr5	StringTie	exon	40711576	40716498	1000	-	.	gene_id "MSTRG.148283"; transcript_id "MSTRG.148283.23"; exon_number "1";
chr5	StringTie	exon	40728345	40728445	1000	-	.	gene_id "MSTRG.148283"; transcript_id "MSTRG.148283.23"; exon_number "2";
chr5	StringTie	exon	40730262	40730343	1000	-	.	gene_id "MSTRG.148283"; transcript_id "MSTRG.148283.23"; exon_number "3";
chr5	StringTie	exon	40746798	40747019	1000	-	.	gene_id "MSTRG.148283"; transcript_id "MSTRG.148283.23"; exon_number "4";
chr5	StringTie	exon	40755694	40755988	1000	-	.	gene_id "MSTRG.148283"; transcript_id "MSTRG.148283.23"; exon_number "5";
chr5	StringTie	transcript	40711576	40798224	1000	-	.	gene_id "MSTRG.148283"; transcript_id "MSTRG.148283.24";
chr5	StringTie	exon	40711576	40716498	1000	-	.	gene_id "MSTRG.148283"; transcript_id "MSTRG.148283.24"; exon_number "1";
chr5	StringTie	exon	40728345	40728476	1000	-	.	gene_id "MSTRG.148283"; transcript_id "MSTRG.148283.24"; exon_number "2";
chr5	StringTie	exon	40730262	40730343	1000	-	.	gene_id "MSTRG.148283"; transcript_id "MSTRG.148283.24"; exon_number "3";
chr5	StringTie	exon	40746798	40747019	1000	-	.	gene_id "MSTRG.148283"; transcript_id "MSTRG.148283.24"; exon_number "4";
chr5	StringTie	exon	40764514	40764640	1000	-	.	gene_id "MSTRG.148283"; transcript_id "MSTRG.148283.24"; exon_number "5";
chr5	StringTie	exon	40764752	40765238	1000	-	.	gene_id "MSTRG.148283"; transcript_id "MSTRG.148283.24"; exon_number "6";
chr5	StringTie	exon	40767466	40767690	1000	-	.	gene_id "MSTRG.148283"; transcript_id "MSTRG.148283.24"; exon_number "7";
chr5	StringTie	exon	40769416	40769503	1000	-	.	gene_id "MSTRG.148283"; transcript_id "MSTRG.148283.24"; exon_number "8";
chr5	StringTie	exon	40771719	40774972	1000	-	.	gene_id "MSTRG.148283"; transcript_id "MSTRG.148283.24"; exon_number "9";
chr5	StringTie	exon	40775410	40780338	1000	-	.	gene_id "MSTRG.148283"; transcript_id "MSTRG.148283.24"; exon_number "10";
chr5	StringTie	exon	40798063	40798224	1000	-	.	gene_id "MSTRG.148283"; transcript_id "MSTRG.148283.24"; exon_number "11";
chr5	StringTie	transcript	40711578	40741929	1000	-	.	gene_id "MSTRG.148283"; transcript_id "MSTRG.148283.25";
chr5	StringTie	exon	40711578	40716498	1000	-	.	gene_id "MSTRG.148283"; transcript_id "MSTRG.148283.25"; exon_number "1";
chr5	StringTie	exon	40728345	40728476	1000	-	.	gene_id "MSTRG.148283"; transcript_id "MSTRG.148283.25"; exon_number "2";
chr5	StringTie	exon	40730262	40730343	1000	-	.	gene_id "MSTRG.148283"; transcript_id "MSTRG.148283.25"; exon_number "3";
chr5	StringTie	exon	40741864	40741929	1000	-	.	gene_id "MSTRG.148283"; transcript_id "MSTRG.148283.25"; exon_number "4";
chr5	StringTie	transcript	40711598	40798223	1000	-	.	gene_id "MSTRG.148283"; transcript_id "MSTRG.148283.26";
chr5	StringTie	exon	40711598	40716498	1000	-	.	gene_id "MSTRG.148283"; transcript_id "MSTRG.148283.26"; exon_number "1";
chr5	StringTie	exon	40728345	40728476	1000	-	.	gene_id "MSTRG.148283"; transcript_id "MSTRG.148283.26"; exon_number "2";
chr5	StringTie	exon	40730262	40730343	1000	-	.	gene_id "MSTRG.148283"; transcript_id "MSTRG.148283.26"; exon_number "3";
chr5	StringTie	exon	40746798	40747019	1000	-	.	gene_id "MSTRG.148283"; transcript_id "MSTRG.148283.26"; exon_number "4";
chr5	StringTie	exon	40764514	40764640	1000	-	.	gene_id "MSTRG.148283"; transcript_id "MSTRG.148283.26"; exon_number "5";
chr5	StringTie	exon	40764752	40765238	1000	-	.	gene_id "MSTRG.148283"; transcript_id "MSTRG.148283.26"; exon_number "6";
chr5	StringTie	exon	40767466	40767690	1000	-	.	gene_id "MSTRG.148283"; transcript_id "MSTRG.148283.26"; exon_number "7";
chr5	StringTie	exon	40769416	40769503	1000	-	.	gene_id "MSTRG.148283"; transcript_id "MSTRG.148283.26"; exon_number "8";
chr5	StringTie	exon	40771719	40771863	1000	-	.	gene_id "MSTRG.148283"; transcript_id "MSTRG.148283.26"; exon_number "9";
chr5	StringTie	exon	40774928	40774972	1000	-	.	gene_id "MSTRG.148283"; transcript_id "MSTRG.148283.26"; exon_number "10";
chr5	StringTie	exon	40775410	40777586	1000	-	.	gene_id "MSTRG.148283"; transcript_id "MSTRG.148283.26"; exon_number "11";
chr5	StringTie	exon	40796595	40796677	1000	-	.	gene_id "MSTRG.148283"; transcript_id "MSTRG.148283.26"; exon_number "12";
chr5	StringTie	exon	40798063	40798223	1000	-	.	gene_id "MSTRG.148283"; transcript_id "MSTRG.148283.26"; exon_number "13";
chr5	StringTie	transcript	40714240	40777587	1000	-	.	gene_id "MSTRG.148283"; transcript_id "MSTRG.148283.27";
chr5	StringTie	exon	40714240	40716498	1000	-	.	gene_id "MSTRG.148283"; transcript_id "MSTRG.148283.27"; exon_number "1";
chr5	StringTie	exon	40728345	40728476	1000	-	.	gene_id "MSTRG.148283"; transcript_id "MSTRG.148283.27"; exon_number "2";
chr5	StringTie	exon	40730262	40730343	1000	-	.	gene_id "MSTRG.148283"; transcript_id "MSTRG.148283.27"; exon_number "3";
chr5	StringTie	exon	40746798	40747019	1000	-	.	gene_id "MSTRG.148283"; transcript_id "MSTRG.148283.27"; exon_number "4";
chr5	StringTie	exon	40764514	40764640	1000	-	.	gene_id "MSTRG.148283"; transcript_id "MSTRG.148283.27"; exon_number "5";
chr5	StringTie	exon	40764752	40765238	1000	-	.	gene_id "MSTRG.148283"; transcript_id "MSTRG.148283.27"; exon_number "6";
chr5	StringTie	exon	40767466	40767690	1000	-	.	gene_id "MSTRG.148283"; transcript_id "MSTRG.148283.27"; exon_number "7";
chr5	StringTie	exon	40769416	40769503	1000	-	.	gene_id "MSTRG.148283"; transcript_id "MSTRG.148283.27"; exon_number "8";
chr5	StringTie	exon	40771719	40771863	1000	-	.	gene_id "MSTRG.148283"; transcript_id "MSTRG.148283.27"; exon_number "9";
chr5	StringTie	exon	40774928	40774972	1000	-	.	gene_id "MSTRG.148283"; transcript_id "MSTRG.148283.27"; exon_number "10";
chr5	StringTie	exon	40775410	40775523	1000	-	.	gene_id "MSTRG.148283"; transcript_id "MSTRG.148283.27"; exon_number "11";
chr5	StringTie	exon	40777445	40777587	1000	-	.	gene_id "MSTRG.148283"; transcript_id "MSTRG.148283.27"; exon_number "12";
chr5	StringTie	transcript	40714427	40756004	1000	-	.	gene_id "MSTRG.148283"; transcript_id "MSTRG.148283.28";
chr5	StringTie	exon	40714427	40716498	1000	-	.	gene_id "MSTRG.148283"; transcript_id "MSTRG.148283.28"; exon_number "1";
chr5	StringTie	exon	40728345	40728476	1000	-	.	gene_id "MSTRG.148283"; transcript_id "MSTRG.148283.28"; exon_number "2";
chr5	StringTie	exon	40730262	40730343	1000	-	.	gene_id "MSTRG.148283"; transcript_id "MSTRG.148283.28"; exon_number "3";
chr5	StringTie	exon	40740220	40741982	1000	-	.	gene_id "MSTRG.148283"; transcript_id "MSTRG.148283.28"; exon_number "4";
chr5	StringTie	exon	40746798	40747019	1000	-	.	gene_id "MSTRG.148283"; transcript_id "MSTRG.148283.28"; exon_number "5";
chr5	StringTie	exon	40755824	40756004	1000	-	.	gene_id "MSTRG.148283"; transcript_id "MSTRG.148283.28"; exon_number "6";
chr5	StringTie	transcript	40714459	40733960	1000	-	.	gene_id "MSTRG.148283"; transcript_id "MSTRG.148283.29";
chr5	StringTie	exon	40714459	40716498	1000	-	.	gene_id "MSTRG.148283"; transcript_id "MSTRG.148283.29"; exon_number "1";
chr5	StringTie	exon	40728345	40728476	1000	-	.	gene_id "MSTRG.148283"; transcript_id "MSTRG.148283.29"; exon_number "2";
chr5	StringTie	exon	40730262	40730343	1000	-	.	gene_id "MSTRG.148283"; transcript_id "MSTRG.148283.29"; exon_number "3";
chr5	StringTie	exon	40733938	40733960	1000	-	.	gene_id "MSTRG.148283"; transcript_id "MSTRG.148283.29"; exon_number "4";
chr5	StringTie	transcript	40714475	40747807	1000	-	.	gene_id "MSTRG.148283"; transcript_id "MSTRG.148283.30";
chr5	StringTie	exon	40714475	40716498	1000	-	.	gene_id "MSTRG.148283"; transcript_id "MSTRG.148283.30"; exon_number "1";
chr5	StringTie	exon	40728345	40728476	1000	-	.	gene_id "MSTRG.148283"; transcript_id "MSTRG.148283.30"; exon_number "2";
chr5	StringTie	exon	40740220	40740392	1000	-	.	gene_id "MSTRG.148283"; transcript_id "MSTRG.148283.30"; exon_number "3";
chr5	StringTie	exon	40746798	40747019	1000	-	.	gene_id "MSTRG.148283"; transcript_id "MSTRG.148283.30"; exon_number "4";
chr5	StringTie	exon	40747772	40747807	1000	-	.	gene_id "MSTRG.148283"; transcript_id "MSTRG.148283.30"; exon_number "5";
chr5	StringTie	transcript	40721255	40800500	1000	-	.	gene_id "MSTRG.148283"; transcript_id "MSTRG.148283.35";
chr5	StringTie	exon	40721255	40721274	1000	-	.	gene_id "MSTRG.148283"; transcript_id "MSTRG.148283.35"; exon_number "1";
chr5	StringTie	exon	40728345	40728476	1000	-	.	gene_id "MSTRG.148283"; transcript_id "MSTRG.148283.35"; exon_number "2";
chr5	StringTie	exon	40730262	40730343	1000	-	.	gene_id "MSTRG.148283"; transcript_id "MSTRG.148283.35"; exon_number "3";
chr5	StringTie	exon	40746798	40747019	1000	-	.	gene_id "MSTRG.148283"; transcript_id "MSTRG.148283.35"; exon_number "4";
chr5	StringTie	exon	40757693	40763022	1000	-	.	gene_id "MSTRG.148283"; transcript_id "MSTRG.148283.35"; exon_number "5";
chr5	StringTie	exon	40764514	40764640	1000	-	.	gene_id "MSTRG.148283"; transcript_id "MSTRG.148283.35"; exon_number "6";
chr5	StringTie	exon	40764752	40765238	1000	-	.	gene_id "MSTRG.148283"; transcript_id "MSTRG.148283.35"; exon_number "7";
chr5	StringTie	exon	40767466	40767690	1000	-	.	gene_id "MSTRG.148283"; transcript_id "MSTRG.148283.35"; exon_number "8";
chr5	StringTie	exon	40771719	40771863	1000	-	.	gene_id "MSTRG.148283"; transcript_id "MSTRG.148283.35"; exon_number "9";
chr5	StringTie	exon	40775410	40775503	1000	-	.	gene_id "MSTRG.148283"; transcript_id "MSTRG.148283.35"; exon_number "10";
chr5	StringTie	exon	40777445	40777586	1000	-	.	gene_id "MSTRG.148283"; transcript_id "MSTRG.148283.35"; exon_number "11";
chr5	StringTie	exon	40798063	40800500	1000	-	.	gene_id "MSTRG.148283"; transcript_id "MSTRG.148283.35"; exon_number "12";
chr5	StringTie	transcript	40724608	40755959	1000	-	.	gene_id "MSTRG.148283"; transcript_id "MSTRG.148283.36";
chr5	StringTie	exon	40724608	40726961	1000	-	.	gene_id "MSTRG.148283"; transcript_id "MSTRG.148283.36"; exon_number "1";
chr5	StringTie	exon	40728345	40728476	1000	-	.	gene_id "MSTRG.148283"; transcript_id "MSTRG.148283.36"; exon_number "2";
chr5	StringTie	exon	40730262	40730343	1000	-	.	gene_id "MSTRG.148283"; transcript_id "MSTRG.148283.36"; exon_number "3";
chr5	StringTie	exon	40746798	40747019	1000	-	.	gene_id "MSTRG.148283"; transcript_id "MSTRG.148283.36"; exon_number "4";
chr5	StringTie	exon	40755824	40755959	1000	-	.	gene_id "MSTRG.148283"; transcript_id "MSTRG.148283.36"; exon_number "5";
chr5	StringTie	transcript	40726187	40755961	1000	-	.	gene_id "MSTRG.148283"; transcript_id "MSTRG.148283.37";
chr5	StringTie	exon	40726187	40728476	1000	-	.	gene_id "MSTRG.148283"; transcript_id "MSTRG.148283.37"; exon_number "1";
chr5	StringTie	exon	40730262	40730343	1000	-	.	gene_id "MSTRG.148283"; transcript_id "MSTRG.148283.37"; exon_number "2";
chr5	StringTie	exon	40755824	40755961	1000	-	.	gene_id "MSTRG.148283"; transcript_id "MSTRG.148283.37"; exon_number "3";
chr5	StringTie	transcript	40756867	40800292	1000	-	.	gene_id "MSTRG.148283"; transcript_id "MSTRG.148283.38";
chr5	StringTie	exon	40756867	40763022	1000	-	.	gene_id "MSTRG.148283"; transcript_id "MSTRG.148283.38"; exon_number "1";
chr5	StringTie	exon	40764514	40764640	1000	-	.	gene_id "MSTRG.148283"; transcript_id "MSTRG.148283.38"; exon_number "2";
chr5	StringTie	exon	40764752	40765238	1000	-	.	gene_id "MSTRG.148283"; transcript_id "MSTRG.148283.38"; exon_number "3";
chr5	StringTie	exon	40767466	40767690	1000	-	.	gene_id "MSTRG.148283"; transcript_id "MSTRG.148283.38"; exon_number "4";
chr5	StringTie	exon	40769416	40769503	1000	-	.	gene_id "MSTRG.148283"; transcript_id "MSTRG.148283.38"; exon_number "5";
chr5	StringTie	exon	40771719	40771863	1000	-	.	gene_id "MSTRG.148283"; transcript_id "MSTRG.148283.38"; exon_number "6";
chr5	StringTie	exon	40774928	40774972	1000	-	.	gene_id "MSTRG.148283"; transcript_id "MSTRG.148283.38"; exon_number "7";
chr5	StringTie	exon	40775410	40775503	1000	-	.	gene_id "MSTRG.148283"; transcript_id "MSTRG.148283.38"; exon_number "8";
chr5	StringTie	exon	40777510	40777586	1000	-	.	gene_id "MSTRG.148283"; transcript_id "MSTRG.148283.38"; exon_number "9";
chr5	StringTie	exon	40798063	40800292	1000	-	.	gene_id "MSTRG.148283"; transcript_id "MSTRG.148283.38"; exon_number "10";
chr5	StringTie	transcript	40756950	40800500	1000	-	.	gene_id "MSTRG.148283"; transcript_id "MSTRG.148283.39";
chr5	StringTie	exon	40756950	40762013	1000	-	.	gene_id "MSTRG.148283"; transcript_id "MSTRG.148283.39"; exon_number "1";
chr5	StringTie	exon	40762057	40763022	1000	-	.	gene_id "MSTRG.148283"; transcript_id "MSTRG.148283.39"; exon_number "2";
chr5	StringTie	exon	40764514	40764640	1000	-	.	gene_id "MSTRG.148283"; transcript_id "MSTRG.148283.39"; exon_number "3";
chr5	StringTie	exon	40764752	40765238	1000	-	.	gene_id "MSTRG.148283"; transcript_id "MSTRG.148283.39"; exon_number "4";
chr5	StringTie	exon	40767466	40767690	1000	-	.	gene_id "MSTRG.148283"; transcript_id "MSTRG.148283.39"; exon_number "5";
chr5	StringTie	exon	40769416	40769503	1000	-	.	gene_id "MSTRG.148283"; transcript_id "MSTRG.148283.39"; exon_number "6";
chr5	StringTie	exon	40771719	40771863	1000	-	.	gene_id "MSTRG.148283"; transcript_id "MSTRG.148283.39"; exon_number "7";
chr5	StringTie	exon	40775410	40777586	1000	-	.	gene_id "MSTRG.148283"; transcript_id "MSTRG.148283.39"; exon_number "8";
chr5	StringTie	exon	40798063	40800500	1000	-	.	gene_id "MSTRG.148283"; transcript_id "MSTRG.148283.39"; exon_number "9";
chr5	StringTie	transcript	40512552	40515795	1000	-	.	gene_id "MSTRG.148283"; transcript_id "MSTRG.148283.4";
chr5	StringTie	exon	40512552	40513069	1000	-	.	gene_id "MSTRG.148283"; transcript_id "MSTRG.148283.4"; exon_number "1";
chr5	StringTie	exon	40515686	40515795	1000	-	.	gene_id "MSTRG.148283"; transcript_id "MSTRG.148283.4"; exon_number "2";
chr5	StringTie	transcript	40757568	40797930	1000	-	.	gene_id "MSTRG.148283"; transcript_id "MSTRG.148283.40";
chr5	StringTie	exon	40757568	40762013	1000	-	.	gene_id "MSTRG.148283"; transcript_id "MSTRG.148283.40"; exon_number "1";
chr5	StringTie	exon	40762147	40763022	1000	-	.	gene_id "MSTRG.148283"; transcript_id "MSTRG.148283.40"; exon_number "2";
chr5	StringTie	exon	40764514	40764640	1000	-	.	gene_id "MSTRG.148283"; transcript_id "MSTRG.148283.40"; exon_number "3";
chr5	StringTie	exon	40764752	40765238	1000	-	.	gene_id "MSTRG.148283"; transcript_id "MSTRG.148283.40"; exon_number "4";
chr5	StringTie	exon	40767466	40767690	1000	-	.	gene_id "MSTRG.148283"; transcript_id "MSTRG.148283.40"; exon_number "5";
chr5	StringTie	exon	40769416	40769503	1000	-	.	gene_id "MSTRG.148283"; transcript_id "MSTRG.148283.40"; exon_number "6";
chr5	StringTie	exon	40771719	40771863	1000	-	.	gene_id "MSTRG.148283"; transcript_id "MSTRG.148283.40"; exon_number "7";
chr5	StringTie	exon	40774928	40774972	1000	-	.	gene_id "MSTRG.148283"; transcript_id "MSTRG.148283.40"; exon_number "8";
chr5	StringTie	exon	40775410	40777586	1000	-	.	gene_id "MSTRG.148283"; transcript_id "MSTRG.148283.40"; exon_number "9";
chr5	StringTie	exon	40797815	40797930	1000	-	.	gene_id "MSTRG.148283"; transcript_id "MSTRG.148283.40"; exon_number "10";
chr5	StringTie	transcript	40758486	40798233	1000	-	.	gene_id "MSTRG.148283"; transcript_id "MSTRG.148283.41";
chr5	StringTie	exon	40758486	40762262	1000	-	.	gene_id "MSTRG.148283"; transcript_id "MSTRG.148283.41"; exon_number "1";
chr5	StringTie	exon	40764514	40764640	1000	-	.	gene_id "MSTRG.148283"; transcript_id "MSTRG.148283.41"; exon_number "2";
chr5	StringTie	exon	40764752	40765238	1000	-	.	gene_id "MSTRG.148283"; transcript_id "MSTRG.148283.41"; exon_number "3";
chr5	StringTie	exon	40767466	40767690	1000	-	.	gene_id "MSTRG.148283"; transcript_id "MSTRG.148283.41"; exon_number "4";
chr5	StringTie	exon	40769416	40769503	1000	-	.	gene_id "MSTRG.148283"; transcript_id "MSTRG.148283.41"; exon_number "5";
chr5	StringTie	exon	40771719	40771863	1000	-	.	gene_id "MSTRG.148283"; transcript_id "MSTRG.148283.41"; exon_number "6";
chr5	StringTie	exon	40774928	40774972	1000	-	.	gene_id "MSTRG.148283"; transcript_id "MSTRG.148283.41"; exon_number "7";
chr5	StringTie	exon	40775410	40775503	1000	-	.	gene_id "MSTRG.148283"; transcript_id "MSTRG.148283.41"; exon_number "8";
chr5	StringTie	exon	40777445	40777586	1000	-	.	gene_id "MSTRG.148283"; transcript_id "MSTRG.148283.41"; exon_number "9";
chr5	StringTie	exon	40798063	40798233	1000	-	.	gene_id "MSTRG.148283"; transcript_id "MSTRG.148283.41"; exon_number "10";
chr5	StringTie	transcript	40758546	40800532	1000	-	.	gene_id "MSTRG.148283"; transcript_id "MSTRG.148283.42";
chr5	StringTie	exon	40758546	40763022	1000	-	.	gene_id "MSTRG.148283"; transcript_id "MSTRG.148283.42"; exon_number "1";
chr5	StringTie	exon	40764514	40764640	1000	-	.	gene_id "MSTRG.148283"; transcript_id "MSTRG.148283.42"; exon_number "2";
chr5	StringTie	exon	40764752	40765238	1000	-	.	gene_id "MSTRG.148283"; transcript_id "MSTRG.148283.42"; exon_number "3";
chr5	StringTie	exon	40767466	40767690	1000	-	.	gene_id "MSTRG.148283"; transcript_id "MSTRG.148283.42"; exon_number "4";
chr5	StringTie	exon	40769416	40769503	1000	-	.	gene_id "MSTRG.148283"; transcript_id "MSTRG.148283.42"; exon_number "5";
chr5	StringTie	exon	40771719	40771863	1000	-	.	gene_id "MSTRG.148283"; transcript_id "MSTRG.148283.42"; exon_number "6";
chr5	StringTie	exon	40775410	40775503	1000	-	.	gene_id "MSTRG.148283"; transcript_id "MSTRG.148283.42"; exon_number "7";
chr5	StringTie	exon	40777510	40777586	1000	-	.	gene_id "MSTRG.148283"; transcript_id "MSTRG.148283.42"; exon_number "8";
chr5	StringTie	exon	40798063	40800532	1000	-	.	gene_id "MSTRG.148283"; transcript_id "MSTRG.148283.42"; exon_number "9";
chr5	StringTie	transcript	40758569	40798198	1000	-	.	gene_id "MSTRG.148283"; transcript_id "MSTRG.148283.43";
chr5	StringTie	exon	40758569	40763022	1000	-	.	gene_id "MSTRG.148283"; transcript_id "MSTRG.148283.43"; exon_number "1";
chr5	StringTie	exon	40764514	40764640	1000	-	.	gene_id "MSTRG.148283"; transcript_id "MSTRG.148283.43"; exon_number "2";
chr5	StringTie	exon	40764752	40765238	1000	-	.	gene_id "MSTRG.148283"; transcript_id "MSTRG.148283.43"; exon_number "3";
chr5	StringTie	exon	40767466	40767690	1000	-	.	gene_id "MSTRG.148283"; transcript_id "MSTRG.148283.43"; exon_number "4";
chr5	StringTie	exon	40771719	40771863	1000	-	.	gene_id "MSTRG.148283"; transcript_id "MSTRG.148283.43"; exon_number "5";
chr5	StringTie	exon	40774928	40774972	1000	-	.	gene_id "MSTRG.148283"; transcript_id "MSTRG.148283.43"; exon_number "6";
chr5	StringTie	exon	40775410	40777586	1000	-	.	gene_id "MSTRG.148283"; transcript_id "MSTRG.148283.43"; exon_number "7";
chr5	StringTie	exon	40780033	40780338	1000	-	.	gene_id "MSTRG.148283"; transcript_id "MSTRG.148283.43"; exon_number "8";
chr5	StringTie	exon	40798063	40798198	1000	-	.	gene_id "MSTRG.148283"; transcript_id "MSTRG.148283.43"; exon_number "9";
chr5	StringTie	transcript	40758734	40799263	1000	-	.	gene_id "MSTRG.148283"; transcript_id "MSTRG.148283.44";
chr5	StringTie	exon	40758734	40763022	1000	-	.	gene_id "MSTRG.148283"; transcript_id "MSTRG.148283.44"; exon_number "1";
chr5	StringTie	exon	40764514	40764640	1000	-	.	gene_id "MSTRG.148283"; transcript_id "MSTRG.148283.44"; exon_number "2";
chr5	StringTie	exon	40764752	40765238	1000	-	.	gene_id "MSTRG.148283"; transcript_id "MSTRG.148283.44"; exon_number "3";
chr5	StringTie	exon	40767466	40767690	1000	-	.	gene_id "MSTRG.148283"; transcript_id "MSTRG.148283.44"; exon_number "4";
chr5	StringTie	exon	40769416	40769503	1000	-	.	gene_id "MSTRG.148283"; transcript_id "MSTRG.148283.44"; exon_number "5";
chr5	StringTie	exon	40771719	40771863	1000	-	.	gene_id "MSTRG.148283"; transcript_id "MSTRG.148283.44"; exon_number "6";
chr5	StringTie	exon	40775410	40775503	1000	-	.	gene_id "MSTRG.148283"; transcript_id "MSTRG.148283.44"; exon_number "7";
chr5	StringTie	exon	40777445	40777586	1000	-	.	gene_id "MSTRG.148283"; transcript_id "MSTRG.148283.44"; exon_number "8";
chr5	StringTie	exon	40780033	40780338	1000	-	.	gene_id "MSTRG.148283"; transcript_id "MSTRG.148283.44"; exon_number "9";
chr5	StringTie	exon	40798063	40799263	1000	-	.	gene_id "MSTRG.148283"; transcript_id "MSTRG.148283.44"; exon_number "10";
chr5	StringTie	transcript	40758777	40799340	1000	-	.	gene_id "MSTRG.148283"; transcript_id "MSTRG.148283.45";
chr5	StringTie	exon	40758777	40763022	1000	-	.	gene_id "MSTRG.148283"; transcript_id "MSTRG.148283.45"; exon_number "1";
chr5	StringTie	exon	40764514	40764640	1000	-	.	gene_id "MSTRG.148283"; transcript_id "MSTRG.148283.45"; exon_number "2";
chr5	StringTie	exon	40764752	40765238	1000	-	.	gene_id "MSTRG.148283"; transcript_id "MSTRG.148283.45"; exon_number "3";
chr5	StringTie	exon	40767466	40767690	1000	-	.	gene_id "MSTRG.148283"; transcript_id "MSTRG.148283.45"; exon_number "4";
chr5	StringTie	exon	40769416	40769503	1000	-	.	gene_id "MSTRG.148283"; transcript_id "MSTRG.148283.45"; exon_number "5";
chr5	StringTie	exon	40771719	40771863	1000	-	.	gene_id "MSTRG.148283"; transcript_id "MSTRG.148283.45"; exon_number "6";
chr5	StringTie	exon	40775410	40777334	1000	-	.	gene_id "MSTRG.148283"; transcript_id "MSTRG.148283.45"; exon_number "7";
chr5	StringTie	exon	40777445	40777586	1000	-	.	gene_id "MSTRG.148283"; transcript_id "MSTRG.148283.45"; exon_number "8";
chr5	StringTie	exon	40780033	40780338	1000	-	.	gene_id "MSTRG.148283"; transcript_id "MSTRG.148283.45"; exon_number "9";
chr5	StringTie	exon	40798063	40799340	1000	-	.	gene_id "MSTRG.148283"; transcript_id "MSTRG.148283.45"; exon_number "10";
chr5	StringTie	transcript	40758945	40799181	1000	-	.	gene_id "MSTRG.148283"; transcript_id "MSTRG.148283.46";
chr5	StringTie	exon	40758945	40762262	1000	-	.	gene_id "MSTRG.148283"; transcript_id "MSTRG.148283.46"; exon_number "1";
chr5	StringTie	exon	40764514	40764640	1000	-	.	gene_id "MSTRG.148283"; transcript_id "MSTRG.148283.46"; exon_number "2";
chr5	StringTie	exon	40764752	40765238	1000	-	.	gene_id "MSTRG.148283"; transcript_id "MSTRG.148283.46"; exon_number "3";
chr5	StringTie	exon	40767466	40767690	1000	-	.	gene_id "MSTRG.148283"; transcript_id "MSTRG.148283.46"; exon_number "4";
chr5	StringTie	exon	40769416	40769503	1000	-	.	gene_id "MSTRG.148283"; transcript_id "MSTRG.148283.46"; exon_number "5";
chr5	StringTie	exon	40771719	40771863	1000	-	.	gene_id "MSTRG.148283"; transcript_id "MSTRG.148283.46"; exon_number "6";
chr5	StringTie	exon	40775410	40775503	1000	-	.	gene_id "MSTRG.148283"; transcript_id "MSTRG.148283.46"; exon_number "7";
chr5	StringTie	exon	40777445	40777586	1000	-	.	gene_id "MSTRG.148283"; transcript_id "MSTRG.148283.46"; exon_number "8";
chr5	StringTie	exon	40798063	40799181	1000	-	.	gene_id "MSTRG.148283"; transcript_id "MSTRG.148283.46"; exon_number "9";
chr5	StringTie	transcript	40758946	40799716	1000	-	.	gene_id "MSTRG.148283"; transcript_id "MSTRG.148283.47";
chr5	StringTie	exon	40758946	40763060	1000	-	.	gene_id "MSTRG.148283"; transcript_id "MSTRG.148283.47"; exon_number "1";
chr5	StringTie	exon	40764514	40764640	1000	-	.	gene_id "MSTRG.148283"; transcript_id "MSTRG.148283.47"; exon_number "2";
chr5	StringTie	exon	40764752	40765238	1000	-	.	gene_id "MSTRG.148283"; transcript_id "MSTRG.148283.47"; exon_number "3";
chr5	StringTie	exon	40767466	40767690	1000	-	.	gene_id "MSTRG.148283"; transcript_id "MSTRG.148283.47"; exon_number "4";
chr5	StringTie	exon	40769416	40769503	1000	-	.	gene_id "MSTRG.148283"; transcript_id "MSTRG.148283.47"; exon_number "5";
chr5	StringTie	exon	40771719	40771863	1000	-	.	gene_id "MSTRG.148283"; transcript_id "MSTRG.148283.47"; exon_number "6";
chr5	StringTie	exon	40775410	40777586	1000	-	.	gene_id "MSTRG.148283"; transcript_id "MSTRG.148283.47"; exon_number "7";
chr5	StringTie	exon	40798063	40799716	1000	-	.	gene_id "MSTRG.148283"; transcript_id "MSTRG.148283.47"; exon_number "8";
chr5	StringTie	transcript	40758958	40799262	1000	-	.	gene_id "MSTRG.148283"; transcript_id "MSTRG.148283.48";
chr5	StringTie	exon	40758958	40763022	1000	-	.	gene_id "MSTRG.148283"; transcript_id "MSTRG.148283.48"; exon_number "1";
chr5	StringTie	exon	40764514	40764640	1000	-	.	gene_id "MSTRG.148283"; transcript_id "MSTRG.148283.48"; exon_number "2";
chr5	StringTie	exon	40764752	40765238	1000	-	.	gene_id "MSTRG.148283"; transcript_id "MSTRG.148283.48"; exon_number "3";
chr5	StringTie	exon	40767466	40767690	1000	-	.	gene_id "MSTRG.148283"; transcript_id "MSTRG.148283.48"; exon_number "4";
chr5	StringTie	exon	40769416	40769503	1000	-	.	gene_id "MSTRG.148283"; transcript_id "MSTRG.148283.48"; exon_number "5";
chr5	StringTie	exon	40771719	40771863	1000	-	.	gene_id "MSTRG.148283"; transcript_id "MSTRG.148283.48"; exon_number "6";
chr5	StringTie	exon	40775410	40777334	1000	-	.	gene_id "MSTRG.148283"; transcript_id "MSTRG.148283.48"; exon_number "7";
chr5	StringTie	exon	40777445	40777586	1000	-	.	gene_id "MSTRG.148283"; transcript_id "MSTRG.148283.48"; exon_number "8";
chr5	StringTie	exon	40798063	40799262	1000	-	.	gene_id "MSTRG.148283"; transcript_id "MSTRG.148283.48"; exon_number "9";
chr5	StringTie	transcript	40758980	40798180	1000	-	.	gene_id "MSTRG.148283"; transcript_id "MSTRG.148283.49";
chr5	StringTie	exon	40758980	40762013	1000	-	.	gene_id "MSTRG.148283"; transcript_id "MSTRG.148283.49"; exon_number "1";
chr5	StringTie	exon	40762057	40763022	1000	-	.	gene_id "MSTRG.148283"; transcript_id "MSTRG.148283.49"; exon_number "2";
chr5	StringTie	exon	40764514	40764640	1000	-	.	gene_id "MSTRG.148283"; transcript_id "MSTRG.148283.49"; exon_number "3";
chr5	StringTie	exon	40764752	40765238	1000	-	.	gene_id "MSTRG.148283"; transcript_id "MSTRG.148283.49"; exon_number "4";
chr5	StringTie	exon	40767466	40767690	1000	-	.	gene_id "MSTRG.148283"; transcript_id "MSTRG.148283.49"; exon_number "5";
chr5	StringTie	exon	40769416	40769503	1000	-	.	gene_id "MSTRG.148283"; transcript_id "MSTRG.148283.49"; exon_number "6";
chr5	StringTie	exon	40771719	40771863	1000	-	.	gene_id "MSTRG.148283"; transcript_id "MSTRG.148283.49"; exon_number "7";
chr5	StringTie	exon	40775410	40775503	1000	-	.	gene_id "MSTRG.148283"; transcript_id "MSTRG.148283.49"; exon_number "8";
chr5	StringTie	exon	40777445	40777586	1000	-	.	gene_id "MSTRG.148283"; transcript_id "MSTRG.148283.49"; exon_number "9";
chr5	StringTie	exon	40798063	40798180	1000	-	.	gene_id "MSTRG.148283"; transcript_id "MSTRG.148283.49"; exon_number "10";
chr5	StringTie	transcript	40758984	40798549	1000	-	.	gene_id "MSTRG.148283"; transcript_id "MSTRG.148283.50";
chr5	StringTie	exon	40758984	40763022	1000	-	.	gene_id "MSTRG.148283"; transcript_id "MSTRG.148283.50"; exon_number "1";
chr5	StringTie	exon	40764514	40764640	1000	-	.	gene_id "MSTRG.148283"; transcript_id "MSTRG.148283.50"; exon_number "2";
chr5	StringTie	exon	40764752	40765238	1000	-	.	gene_id "MSTRG.148283"; transcript_id "MSTRG.148283.50"; exon_number "3";
chr5	StringTie	exon	40767466	40767690	1000	-	.	gene_id "MSTRG.148283"; transcript_id "MSTRG.148283.50"; exon_number "4";
chr5	StringTie	exon	40769416	40769503	1000	-	.	gene_id "MSTRG.148283"; transcript_id "MSTRG.148283.50"; exon_number "5";
chr5	StringTie	exon	40771719	40771863	1000	-	.	gene_id "MSTRG.148283"; transcript_id "MSTRG.148283.50"; exon_number "6";
chr5	StringTie	exon	40775410	40775503	1000	-	.	gene_id "MSTRG.148283"; transcript_id "MSTRG.148283.50"; exon_number "7";
chr5	StringTie	exon	40777445	40777586	1000	-	.	gene_id "MSTRG.148283"; transcript_id "MSTRG.148283.50"; exon_number "8";
chr5	StringTie	exon	40786365	40786434	1000	-	.	gene_id "MSTRG.148283"; transcript_id "MSTRG.148283.50"; exon_number "9";
chr5	StringTie	exon	40798063	40798549	1000	-	.	gene_id "MSTRG.148283"; transcript_id "MSTRG.148283.50"; exon_number "10";
chr5	StringTie	transcript	40758987	40798218	1000	-	.	gene_id "MSTRG.148283"; transcript_id "MSTRG.148283.51";
chr5	StringTie	exon	40758987	40764640	1000	-	.	gene_id "MSTRG.148283"; transcript_id "MSTRG.148283.51"; exon_number "1";
chr5	StringTie	exon	40764752	40766211	1000	-	.	gene_id "MSTRG.148283"; transcript_id "MSTRG.148283.51"; exon_number "2";
chr5	StringTie	exon	40767466	40767690	1000	-	.	gene_id "MSTRG.148283"; transcript_id "MSTRG.148283.51"; exon_number "3";
chr5	StringTie	exon	40769416	40769503	1000	-	.	gene_id "MSTRG.148283"; transcript_id "MSTRG.148283.51"; exon_number "4";
chr5	StringTie	exon	40771719	40771863	1000	-	.	gene_id "MSTRG.148283"; transcript_id "MSTRG.148283.51"; exon_number "5";
chr5	StringTie	exon	40774928	40774972	1000	-	.	gene_id "MSTRG.148283"; transcript_id "MSTRG.148283.51"; exon_number "6";
chr5	StringTie	exon	40775410	40775503	1000	-	.	gene_id "MSTRG.148283"; transcript_id "MSTRG.148283.51"; exon_number "7";
chr5	StringTie	exon	40777510	40777586	1000	-	.	gene_id "MSTRG.148283"; transcript_id "MSTRG.148283.51"; exon_number "8";
chr5	StringTie	exon	40798063	40798218	1000	-	.	gene_id "MSTRG.148283"; transcript_id "MSTRG.148283.51"; exon_number "9";
chr5	StringTie	transcript	40759028	40777795	1000	-	.	gene_id "MSTRG.148283"; transcript_id "MSTRG.148283.52";
chr5	StringTie	exon	40759028	40763022	1000	-	.	gene_id "MSTRG.148283"; transcript_id "MSTRG.148283.52"; exon_number "1";
chr5	StringTie	exon	40764514	40764640	1000	-	.	gene_id "MSTRG.148283"; transcript_id "MSTRG.148283.52"; exon_number "2";
chr5	StringTie	exon	40764752	40765238	1000	-	.	gene_id "MSTRG.148283"; transcript_id "MSTRG.148283.52"; exon_number "3";
chr5	StringTie	exon	40767466	40767690	1000	-	.	gene_id "MSTRG.148283"; transcript_id "MSTRG.148283.52"; exon_number "4";
chr5	StringTie	exon	40769416	40769503	1000	-	.	gene_id "MSTRG.148283"; transcript_id "MSTRG.148283.52"; exon_number "5";
chr5	StringTie	exon	40771719	40771798	1000	-	.	gene_id "MSTRG.148283"; transcript_id "MSTRG.148283.52"; exon_number "6";
chr5	StringTie	exon	40775410	40775503	1000	-	.	gene_id "MSTRG.148283"; transcript_id "MSTRG.148283.52"; exon_number "7";
chr5	StringTie	exon	40777445	40777795	1000	-	.	gene_id "MSTRG.148283"; transcript_id "MSTRG.148283.52"; exon_number "8";
chr5	StringTie	transcript	40759037	40799120	1000	-	.	gene_id "MSTRG.148283"; transcript_id "MSTRG.148283.53";
chr5	StringTie	exon	40759037	40763022	1000	-	.	gene_id "MSTRG.148283"; transcript_id "MSTRG.148283.53"; exon_number "1";
chr5	StringTie	exon	40764514	40764640	1000	-	.	gene_id "MSTRG.148283"; transcript_id "MSTRG.148283.53"; exon_number "2";
chr5	StringTie	exon	40764752	40765238	1000	-	.	gene_id "MSTRG.148283"; transcript_id "MSTRG.148283.53"; exon_number "3";
chr5	StringTie	exon	40767466	40767690	1000	-	.	gene_id "MSTRG.148283"; transcript_id "MSTRG.148283.53"; exon_number "4";
chr5	StringTie	exon	40769416	40769503	1000	-	.	gene_id "MSTRG.148283"; transcript_id "MSTRG.148283.53"; exon_number "5";
chr5	StringTie	exon	40771719	40771863	1000	-	.	gene_id "MSTRG.148283"; transcript_id "MSTRG.148283.53"; exon_number "6";
chr5	StringTie	exon	40774928	40774972	1000	-	.	gene_id "MSTRG.148283"; transcript_id "MSTRG.148283.53"; exon_number "7";
chr5	StringTie	exon	40777445	40777586	1000	-	.	gene_id "MSTRG.148283"; transcript_id "MSTRG.148283.53"; exon_number "8";
chr5	StringTie	exon	40798063	40799120	1000	-	.	gene_id "MSTRG.148283"; transcript_id "MSTRG.148283.53"; exon_number "9";
chr5	StringTie	transcript	40759056	40798187	1000	-	.	gene_id "MSTRG.148283"; transcript_id "MSTRG.148283.54";
chr5	StringTie	exon	40759056	40763022	1000	-	.	gene_id "MSTRG.148283"; transcript_id "MSTRG.148283.54"; exon_number "1";
chr5	StringTie	exon	40764514	40764640	1000	-	.	gene_id "MSTRG.148283"; transcript_id "MSTRG.148283.54"; exon_number "2";
chr5	StringTie	exon	40764752	40765238	1000	-	.	gene_id "MSTRG.148283"; transcript_id "MSTRG.148283.54"; exon_number "3";
chr5	StringTie	exon	40767466	40767690	1000	-	.	gene_id "MSTRG.148283"; transcript_id "MSTRG.148283.54"; exon_number "4";
chr5	StringTie	exon	40769416	40769503	1000	-	.	gene_id "MSTRG.148283"; transcript_id "MSTRG.148283.54"; exon_number "5";
chr5	StringTie	exon	40771719	40771863	1000	-	.	gene_id "MSTRG.148283"; transcript_id "MSTRG.148283.54"; exon_number "6";
chr5	StringTie	exon	40775410	40775523	1000	-	.	gene_id "MSTRG.148283"; transcript_id "MSTRG.148283.54"; exon_number "7";
chr5	StringTie	exon	40777445	40777586	1000	-	.	gene_id "MSTRG.148283"; transcript_id "MSTRG.148283.54"; exon_number "8";
chr5	StringTie	exon	40798063	40798187	1000	-	.	gene_id "MSTRG.148283"; transcript_id "MSTRG.148283.54"; exon_number "9";
chr5	StringTie	transcript	40759056	40798274	1000	-	.	gene_id "MSTRG.148283"; transcript_id "MSTRG.148283.55";
chr5	StringTie	exon	40759056	40763022	1000	-	.	gene_id "MSTRG.148283"; transcript_id "MSTRG.148283.55"; exon_number "1";
chr5	StringTie	exon	40764514	40764640	1000	-	.	gene_id "MSTRG.148283"; transcript_id "MSTRG.148283.55"; exon_number "2";
chr5	StringTie	exon	40764752	40765238	1000	-	.	gene_id "MSTRG.148283"; transcript_id "MSTRG.148283.55"; exon_number "3";
chr5	StringTie	exon	40767466	40767690	1000	-	.	gene_id "MSTRG.148283"; transcript_id "MSTRG.148283.55"; exon_number "4";
chr5	StringTie	exon	40769416	40769503	1000	-	.	gene_id "MSTRG.148283"; transcript_id "MSTRG.148283.55"; exon_number "5";
chr5	StringTie	exon	40771719	40771863	1000	-	.	gene_id "MSTRG.148283"; transcript_id "MSTRG.148283.55"; exon_number "6";
chr5	StringTie	exon	40774928	40774972	1000	-	.	gene_id "MSTRG.148283"; transcript_id "MSTRG.148283.55"; exon_number "7";
chr5	StringTie	exon	40775410	40775503	1000	-	.	gene_id "MSTRG.148283"; transcript_id "MSTRG.148283.55"; exon_number "8";
chr5	StringTie	exon	40777510	40777586	1000	-	.	gene_id "MSTRG.148283"; transcript_id "MSTRG.148283.55"; exon_number "9";
chr5	StringTie	exon	40786365	40786434	1000	-	.	gene_id "MSTRG.148283"; transcript_id "MSTRG.148283.55"; exon_number "10";
chr5	StringTie	exon	40798063	40798274	1000	-	.	gene_id "MSTRG.148283"; transcript_id "MSTRG.148283.55"; exon_number "11";
chr5	StringTie	transcript	40759060	40800535	1000	-	.	gene_id "MSTRG.148283"; transcript_id "MSTRG.148283.56";
chr5	StringTie	exon	40759060	40763022	1000	-	.	gene_id "MSTRG.148283"; transcript_id "MSTRG.148283.56"; exon_number "1";
chr5	StringTie	exon	40764514	40764640	1000	-	.	gene_id "MSTRG.148283"; transcript_id "MSTRG.148283.56"; exon_number "2";
chr5	StringTie	exon	40764752	40765238	1000	-	.	gene_id "MSTRG.148283"; transcript_id "MSTRG.148283.56"; exon_number "3";
chr5	StringTie	exon	40767466	40767690	1000	-	.	gene_id "MSTRG.148283"; transcript_id "MSTRG.148283.56"; exon_number "4";
chr5	StringTie	exon	40769416	40769503	1000	-	.	gene_id "MSTRG.148283"; transcript_id "MSTRG.148283.56"; exon_number "5";
chr5	StringTie	exon	40771719	40771863	1000	-	.	gene_id "MSTRG.148283"; transcript_id "MSTRG.148283.56"; exon_number "6";
chr5	StringTie	exon	40775410	40775503	1000	-	.	gene_id "MSTRG.148283"; transcript_id "MSTRG.148283.56"; exon_number "7";
chr5	StringTie	exon	40777445	40777586	1000	-	.	gene_id "MSTRG.148283"; transcript_id "MSTRG.148283.56"; exon_number "8";
chr5	StringTie	exon	40796595	40796677	1000	-	.	gene_id "MSTRG.148283"; transcript_id "MSTRG.148283.56"; exon_number "9";
chr5	StringTie	exon	40798063	40800535	1000	-	.	gene_id "MSTRG.148283"; transcript_id "MSTRG.148283.56"; exon_number "10";
chr5	StringTie	transcript	40759064	40798212	1000	-	.	gene_id "MSTRG.148283"; transcript_id "MSTRG.148283.57";
chr5	StringTie	exon	40759064	40763022	1000	-	.	gene_id "MSTRG.148283"; transcript_id "MSTRG.148283.57"; exon_number "1";
chr5	StringTie	exon	40764514	40764640	1000	-	.	gene_id "MSTRG.148283"; transcript_id "MSTRG.148283.57"; exon_number "2";
chr5	StringTie	exon	40764752	40765238	1000	-	.	gene_id "MSTRG.148283"; transcript_id "MSTRG.148283.57"; exon_number "3";
chr5	StringTie	exon	40767466	40767690	1000	-	.	gene_id "MSTRG.148283"; transcript_id "MSTRG.148283.57"; exon_number "4";
chr5	StringTie	exon	40769416	40769503	1000	-	.	gene_id "MSTRG.148283"; transcript_id "MSTRG.148283.57"; exon_number "5";
chr5	StringTie	exon	40771719	40771863	1000	-	.	gene_id "MSTRG.148283"; transcript_id "MSTRG.148283.57"; exon_number "6";
chr5	StringTie	exon	40774928	40774972	1000	-	.	gene_id "MSTRG.148283"; transcript_id "MSTRG.148283.57"; exon_number "7";
chr5	StringTie	exon	40775410	40777586	1000	-	.	gene_id "MSTRG.148283"; transcript_id "MSTRG.148283.57"; exon_number "8";
chr5	StringTie	exon	40796619	40798212	1000	-	.	gene_id "MSTRG.148283"; transcript_id "MSTRG.148283.57"; exon_number "9";
chr5	StringTie	transcript	40759095	40798244	1000	-	.	gene_id "MSTRG.148283"; transcript_id "MSTRG.148283.58";
chr5	StringTie	exon	40759095	40763022	1000	-	.	gene_id "MSTRG.148283"; transcript_id "MSTRG.148283.58"; exon_number "1";
chr5	StringTie	exon	40764514	40764640	1000	-	.	gene_id "MSTRG.148283"; transcript_id "MSTRG.148283.58"; exon_number "2";
chr5	StringTie	exon	40764752	40765238	1000	-	.	gene_id "MSTRG.148283"; transcript_id "MSTRG.148283.58"; exon_number "3";
chr5	StringTie	exon	40767466	40767690	1000	-	.	gene_id "MSTRG.148283"; transcript_id "MSTRG.148283.58"; exon_number "4";
chr5	StringTie	exon	40769416	40769503	1000	-	.	gene_id "MSTRG.148283"; transcript_id "MSTRG.148283.58"; exon_number "5";
chr5	StringTie	exon	40771719	40771863	1000	-	.	gene_id "MSTRG.148283"; transcript_id "MSTRG.148283.58"; exon_number "6";
chr5	StringTie	exon	40774928	40774972	1000	-	.	gene_id "MSTRG.148283"; transcript_id "MSTRG.148283.58"; exon_number "7";
chr5	StringTie	exon	40775410	40775503	1000	-	.	gene_id "MSTRG.148283"; transcript_id "MSTRG.148283.58"; exon_number "8";
chr5	StringTie	exon	40777445	40777586	1000	-	.	gene_id "MSTRG.148283"; transcript_id "MSTRG.148283.58"; exon_number "9";
chr5	StringTie	exon	40780033	40780338	1000	-	.	gene_id "MSTRG.148283"; transcript_id "MSTRG.148283.58"; exon_number "10";
chr5	StringTie	exon	40798063	40798244	1000	-	.	gene_id "MSTRG.148283"; transcript_id "MSTRG.148283.58"; exon_number "11";
chr5	StringTie	transcript	40759131	40799175	1000	-	.	gene_id "MSTRG.148283"; transcript_id "MSTRG.148283.59";
chr5	StringTie	exon	40759131	40763022	1000	-	.	gene_id "MSTRG.148283"; transcript_id "MSTRG.148283.59"; exon_number "1";
chr5	StringTie	exon	40764514	40764640	1000	-	.	gene_id "MSTRG.148283"; transcript_id "MSTRG.148283.59"; exon_number "2";
chr5	StringTie	exon	40764752	40765238	1000	-	.	gene_id "MSTRG.148283"; transcript_id "MSTRG.148283.59"; exon_number "3";
chr5	StringTie	exon	40767466	40767690	1000	-	.	gene_id "MSTRG.148283"; transcript_id "MSTRG.148283.59"; exon_number "4";
chr5	StringTie	exon	40769416	40769503	1000	-	.	gene_id "MSTRG.148283"; transcript_id "MSTRG.148283.59"; exon_number "5";
chr5	StringTie	exon	40771719	40771863	1000	-	.	gene_id "MSTRG.148283"; transcript_id "MSTRG.148283.59"; exon_number "6";
chr5	StringTie	exon	40777445	40777586	1000	-	.	gene_id "MSTRG.148283"; transcript_id "MSTRG.148283.59"; exon_number "7";
chr5	StringTie	exon	40798063	40799175	1000	-	.	gene_id "MSTRG.148283"; transcript_id "MSTRG.148283.59"; exon_number "8";
chr5	StringTie	transcript	40603927	40605737	1000	-	.	gene_id "MSTRG.148283"; transcript_id "MSTRG.148283.6";
chr5	StringTie	exon	40603927	40604036	1000	-	.	gene_id "MSTRG.148283"; transcript_id "MSTRG.148283.6"; exon_number "1";
chr5	StringTie	exon	40605604	40605737	1000	-	.	gene_id "MSTRG.148283"; transcript_id "MSTRG.148283.6"; exon_number "2";
chr5	StringTie	transcript	40759184	40798781	1000	-	.	gene_id "MSTRG.148283"; transcript_id "MSTRG.148283.60";
chr5	StringTie	exon	40759184	40762262	1000	-	.	gene_id "MSTRG.148283"; transcript_id "MSTRG.148283.60"; exon_number "1";
chr5	StringTie	exon	40764514	40764640	1000	-	.	gene_id "MSTRG.148283"; transcript_id "MSTRG.148283.60"; exon_number "2";
chr5	StringTie	exon	40764752	40765238	1000	-	.	gene_id "MSTRG.148283"; transcript_id "MSTRG.148283.60"; exon_number "3";
chr5	StringTie	exon	40767466	40767690	1000	-	.	gene_id "MSTRG.148283"; transcript_id "MSTRG.148283.60"; exon_number "4";
chr5	StringTie	exon	40769416	40769503	1000	-	.	gene_id "MSTRG.148283"; transcript_id "MSTRG.148283.60"; exon_number "5";
chr5	StringTie	exon	40771719	40771863	1000	-	.	gene_id "MSTRG.148283"; transcript_id "MSTRG.148283.60"; exon_number "6";
chr5	StringTie	exon	40777445	40777586	1000	-	.	gene_id "MSTRG.148283"; transcript_id "MSTRG.148283.60"; exon_number "7";
chr5	StringTie	exon	40798063	40798781	1000	-	.	gene_id "MSTRG.148283"; transcript_id "MSTRG.148283.60"; exon_number "8";
chr5	StringTie	transcript	40759196	40797855	1000	-	.	gene_id "MSTRG.148283"; transcript_id "MSTRG.148283.61";
chr5	StringTie	exon	40759196	40763022	1000	-	.	gene_id "MSTRG.148283"; transcript_id "MSTRG.148283.61"; exon_number "1";
chr5	StringTie	exon	40764514	40764640	1000	-	.	gene_id "MSTRG.148283"; transcript_id "MSTRG.148283.61"; exon_number "2";
chr5	StringTie	exon	40764752	40765238	1000	-	.	gene_id "MSTRG.148283"; transcript_id "MSTRG.148283.61"; exon_number "3";
chr5	StringTie	exon	40767466	40767690	1000	-	.	gene_id "MSTRG.148283"; transcript_id "MSTRG.148283.61"; exon_number "4";
chr5	StringTie	exon	40769416	40769503	1000	-	.	gene_id "MSTRG.148283"; transcript_id "MSTRG.148283.61"; exon_number "5";
chr5	StringTie	exon	40771719	40771863	1000	-	.	gene_id "MSTRG.148283"; transcript_id "MSTRG.148283.61"; exon_number "6";
chr5	StringTie	exon	40775410	40775503	1000	-	.	gene_id "MSTRG.148283"; transcript_id "MSTRG.148283.61"; exon_number "7";
chr5	StringTie	exon	40777445	40777586	1000	-	.	gene_id "MSTRG.148283"; transcript_id "MSTRG.148283.61"; exon_number "8";
chr5	StringTie	exon	40797815	40797855	1000	-	.	gene_id "MSTRG.148283"; transcript_id "MSTRG.148283.61"; exon_number "9";
chr5	StringTie	transcript	40759205	40798201	1000	-	.	gene_id "MSTRG.148283"; transcript_id "MSTRG.148283.62";
chr5	StringTie	exon	40759205	40763022	1000	-	.	gene_id "MSTRG.148283"; transcript_id "MSTRG.148283.62"; exon_number "1";
chr5	StringTie	exon	40764514	40764640	1000	-	.	gene_id "MSTRG.148283"; transcript_id "MSTRG.148283.62"; exon_number "2";
chr5	StringTie	exon	40764752	40765238	1000	-	.	gene_id "MSTRG.148283"; transcript_id "MSTRG.148283.62"; exon_number "3";
chr5	StringTie	exon	40767466	40767690	1000	-	.	gene_id "MSTRG.148283"; transcript_id "MSTRG.148283.62"; exon_number "4";
chr5	StringTie	exon	40769416	40769503	1000	-	.	gene_id "MSTRG.148283"; transcript_id "MSTRG.148283.62"; exon_number "5";
chr5	StringTie	exon	40771719	40771863	1000	-	.	gene_id "MSTRG.148283"; transcript_id "MSTRG.148283.62"; exon_number "6";
chr5	StringTie	exon	40774928	40774972	1000	-	.	gene_id "MSTRG.148283"; transcript_id "MSTRG.148283.62"; exon_number "7";
chr5	StringTie	exon	40775410	40775503	1000	-	.	gene_id "MSTRG.148283"; transcript_id "MSTRG.148283.62"; exon_number "8";
chr5	StringTie	exon	40777445	40777586	1000	-	.	gene_id "MSTRG.148283"; transcript_id "MSTRG.148283.62"; exon_number "9";
chr5	StringTie	exon	40796595	40796677	1000	-	.	gene_id "MSTRG.148283"; transcript_id "MSTRG.148283.62"; exon_number "10";
chr5	StringTie	exon	40798063	40798201	1000	-	.	gene_id "MSTRG.148283"; transcript_id "MSTRG.148283.62"; exon_number "11";
chr5	StringTie	transcript	40759217	40799129	1000	-	.	gene_id "MSTRG.148283"; transcript_id "MSTRG.148283.63";
chr5	StringTie	exon	40759217	40763022	1000	-	.	gene_id "MSTRG.148283"; transcript_id "MSTRG.148283.63"; exon_number "1";
chr5	StringTie	exon	40764514	40764640	1000	-	.	gene_id "MSTRG.148283"; transcript_id "MSTRG.148283.63"; exon_number "2";
chr5	StringTie	exon	40764752	40765238	1000	-	.	gene_id "MSTRG.148283"; transcript_id "MSTRG.148283.63"; exon_number "3";
chr5	StringTie	exon	40767466	40767690	1000	-	.	gene_id "MSTRG.148283"; transcript_id "MSTRG.148283.63"; exon_number "4";
chr5	StringTie	exon	40769416	40769503	1000	-	.	gene_id "MSTRG.148283"; transcript_id "MSTRG.148283.63"; exon_number "5";
chr5	StringTie	exon	40771719	40771827	1000	-	.	gene_id "MSTRG.148283"; transcript_id "MSTRG.148283.63"; exon_number "6";
chr5	StringTie	exon	40775410	40775503	1000	-	.	gene_id "MSTRG.148283"; transcript_id "MSTRG.148283.63"; exon_number "7";
chr5	StringTie	exon	40777445	40777586	1000	-	.	gene_id "MSTRG.148283"; transcript_id "MSTRG.148283.63"; exon_number "8";
chr5	StringTie	exon	40798063	40799129	1000	-	.	gene_id "MSTRG.148283"; transcript_id "MSTRG.148283.63"; exon_number "9";
chr5	StringTie	transcript	40759223	40798249	1000	-	.	gene_id "MSTRG.148283"; transcript_id "MSTRG.148283.64";
chr5	StringTie	exon	40759223	40763022	1000	-	.	gene_id "MSTRG.148283"; transcript_id "MSTRG.148283.64"; exon_number "1";
chr5	StringTie	exon	40764514	40764640	1000	-	.	gene_id "MSTRG.148283"; transcript_id "MSTRG.148283.64"; exon_number "2";
chr5	StringTie	exon	40764752	40765238	1000	-	.	gene_id "MSTRG.148283"; transcript_id "MSTRG.148283.64"; exon_number "3";
chr5	StringTie	exon	40767466	40767690	1000	-	.	gene_id "MSTRG.148283"; transcript_id "MSTRG.148283.64"; exon_number "4";
chr5	StringTie	exon	40769416	40769503	1000	-	.	gene_id "MSTRG.148283"; transcript_id "MSTRG.148283.64"; exon_number "5";
chr5	StringTie	exon	40771719	40771863	1000	-	.	gene_id "MSTRG.148283"; transcript_id "MSTRG.148283.64"; exon_number "6";
chr5	StringTie	exon	40774928	40774972	1000	-	.	gene_id "MSTRG.148283"; transcript_id "MSTRG.148283.64"; exon_number "7";
chr5	StringTie	exon	40775410	40777334	1000	-	.	gene_id "MSTRG.148283"; transcript_id "MSTRG.148283.64"; exon_number "8";
chr5	StringTie	exon	40777445	40777586	1000	-	.	gene_id "MSTRG.148283"; transcript_id "MSTRG.148283.64"; exon_number "9";
chr5	StringTie	exon	40798063	40798249	1000	-	.	gene_id "MSTRG.148283"; transcript_id "MSTRG.148283.64"; exon_number "10";
chr5	StringTie	transcript	40759233	40798170	1000	-	.	gene_id "MSTRG.148283"; transcript_id "MSTRG.148283.65";
chr5	StringTie	exon	40759233	40762013	1000	-	.	gene_id "MSTRG.148283"; transcript_id "MSTRG.148283.65"; exon_number "1";
chr5	StringTie	exon	40762147	40762262	1000	-	.	gene_id "MSTRG.148283"; transcript_id "MSTRG.148283.65"; exon_number "2";
chr5	StringTie	exon	40764514	40764640	1000	-	.	gene_id "MSTRG.148283"; transcript_id "MSTRG.148283.65"; exon_number "3";
chr5	StringTie	exon	40764752	40765238	1000	-	.	gene_id "MSTRG.148283"; transcript_id "MSTRG.148283.65"; exon_number "4";
chr5	StringTie	exon	40767466	40767690	1000	-	.	gene_id "MSTRG.148283"; transcript_id "MSTRG.148283.65"; exon_number "5";
chr5	StringTie	exon	40769416	40769503	1000	-	.	gene_id "MSTRG.148283"; transcript_id "MSTRG.148283.65"; exon_number "6";
chr5	StringTie	exon	40771719	40771863	1000	-	.	gene_id "MSTRG.148283"; transcript_id "MSTRG.148283.65"; exon_number "7";
chr5	StringTie	exon	40775410	40775503	1000	-	.	gene_id "MSTRG.148283"; transcript_id "MSTRG.148283.65"; exon_number "8";
chr5	StringTie	exon	40777445	40777586	1000	-	.	gene_id "MSTRG.148283"; transcript_id "MSTRG.148283.65"; exon_number "9";
chr5	StringTie	exon	40798063	40798170	1000	-	.	gene_id "MSTRG.148283"; transcript_id "MSTRG.148283.65"; exon_number "10";
chr5	StringTie	transcript	40759243	40798374	1000	-	.	gene_id "MSTRG.148283"; transcript_id "MSTRG.148283.66";
chr5	StringTie	exon	40759243	40762013	1000	-	.	gene_id "MSTRG.148283"; transcript_id "MSTRG.148283.66"; exon_number "1";
chr5	StringTie	exon	40762147	40763022	1000	-	.	gene_id "MSTRG.148283"; transcript_id "MSTRG.148283.66"; exon_number "2";
chr5	StringTie	exon	40764514	40764640	1000	-	.	gene_id "MSTRG.148283"; transcript_id "MSTRG.148283.66"; exon_number "3";
chr5	StringTie	exon	40764752	40765238	1000	-	.	gene_id "MSTRG.148283"; transcript_id "MSTRG.148283.66"; exon_number "4";
chr5	StringTie	exon	40767466	40767690	1000	-	.	gene_id "MSTRG.148283"; transcript_id "MSTRG.148283.66"; exon_number "5";
chr5	StringTie	exon	40769416	40769503	1000	-	.	gene_id "MSTRG.148283"; transcript_id "MSTRG.148283.66"; exon_number "6";
chr5	StringTie	exon	40771719	40771863	1000	-	.	gene_id "MSTRG.148283"; transcript_id "MSTRG.148283.66"; exon_number "7";
chr5	StringTie	exon	40774928	40774972	1000	-	.	gene_id "MSTRG.148283"; transcript_id "MSTRG.148283.66"; exon_number "8";
chr5	StringTie	exon	40775410	40775503	1000	-	.	gene_id "MSTRG.148283"; transcript_id "MSTRG.148283.66"; exon_number "9";
chr5	StringTie	exon	40777445	40777586	1000	-	.	gene_id "MSTRG.148283"; transcript_id "MSTRG.148283.66"; exon_number "10";
chr5	StringTie	exon	40798063	40798374	1000	-	.	gene_id "MSTRG.148283"; transcript_id "MSTRG.148283.66"; exon_number "11";
chr5	StringTie	transcript	40759261	40798192	1000	-	.	gene_id "MSTRG.148283"; transcript_id "MSTRG.148283.67";
chr5	StringTie	exon	40759261	40763022	1000	-	.	gene_id "MSTRG.148283"; transcript_id "MSTRG.148283.67"; exon_number "1";
chr5	StringTie	exon	40764514	40764640	1000	-	.	gene_id "MSTRG.148283"; transcript_id "MSTRG.148283.67"; exon_number "2";
chr5	StringTie	exon	40764752	40765238	1000	-	.	gene_id "MSTRG.148283"; transcript_id "MSTRG.148283.67"; exon_number "3";
chr5	StringTie	exon	40767466	40767690	1000	-	.	gene_id "MSTRG.148283"; transcript_id "MSTRG.148283.67"; exon_number "4";
chr5	StringTie	exon	40769416	40769503	1000	-	.	gene_id "MSTRG.148283"; transcript_id "MSTRG.148283.67"; exon_number "5";
chr5	StringTie	exon	40771719	40771863	1000	-	.	gene_id "MSTRG.148283"; transcript_id "MSTRG.148283.67"; exon_number "6";
chr5	StringTie	exon	40775410	40775503	1000	-	.	gene_id "MSTRG.148283"; transcript_id "MSTRG.148283.67"; exon_number "7";
chr5	StringTie	exon	40775589	40777586	1000	-	.	gene_id "MSTRG.148283"; transcript_id "MSTRG.148283.67"; exon_number "8";
chr5	StringTie	exon	40798063	40798192	1000	-	.	gene_id "MSTRG.148283"; transcript_id "MSTRG.148283.67"; exon_number "9";
chr5	StringTie	transcript	40759269	40798246	1000	-	.	gene_id "MSTRG.148283"; transcript_id "MSTRG.148283.68";
chr5	StringTie	exon	40759269	40763022	1000	-	.	gene_id "MSTRG.148283"; transcript_id "MSTRG.148283.68"; exon_number "1";
chr5	StringTie	exon	40764514	40764640	1000	-	.	gene_id "MSTRG.148283"; transcript_id "MSTRG.148283.68"; exon_number "2";
chr5	StringTie	exon	40764752	40765238	1000	-	.	gene_id "MSTRG.148283"; transcript_id "MSTRG.148283.68"; exon_number "3";
chr5	StringTie	exon	40767466	40767690	1000	-	.	gene_id "MSTRG.148283"; transcript_id "MSTRG.148283.68"; exon_number "4";
chr5	StringTie	exon	40769416	40769503	1000	-	.	gene_id "MSTRG.148283"; transcript_id "MSTRG.148283.68"; exon_number "5";
chr5	StringTie	exon	40771719	40771863	1000	-	.	gene_id "MSTRG.148283"; transcript_id "MSTRG.148283.68"; exon_number "6";
chr5	StringTie	exon	40775410	40777586	1000	-	.	gene_id "MSTRG.148283"; transcript_id "MSTRG.148283.68"; exon_number "7";
chr5	StringTie	exon	40797815	40798246	1000	-	.	gene_id "MSTRG.148283"; transcript_id "MSTRG.148283.68"; exon_number "8";
chr5	StringTie	transcript	40759269	40798246	1000	-	.	gene_id "MSTRG.148283"; transcript_id "MSTRG.148283.69";
chr5	StringTie	exon	40759269	40763022	1000	-	.	gene_id "MSTRG.148283"; transcript_id "MSTRG.148283.69"; exon_number "1";
chr5	StringTie	exon	40764514	40764640	1000	-	.	gene_id "MSTRG.148283"; transcript_id "MSTRG.148283.69"; exon_number "2";
chr5	StringTie	exon	40764752	40765238	1000	-	.	gene_id "MSTRG.148283"; transcript_id "MSTRG.148283.69"; exon_number "3";
chr5	StringTie	exon	40767466	40767690	1000	-	.	gene_id "MSTRG.148283"; transcript_id "MSTRG.148283.69"; exon_number "4";
chr5	StringTie	exon	40769416	40769503	1000	-	.	gene_id "MSTRG.148283"; transcript_id "MSTRG.148283.69"; exon_number "5";
chr5	StringTie	exon	40771719	40771863	1000	-	.	gene_id "MSTRG.148283"; transcript_id "MSTRG.148283.69"; exon_number "6";
chr5	StringTie	exon	40774928	40774972	1000	-	.	gene_id "MSTRG.148283"; transcript_id "MSTRG.148283.69"; exon_number "7";
chr5	StringTie	exon	40775410	40775503	1000	-	.	gene_id "MSTRG.148283"; transcript_id "MSTRG.148283.69"; exon_number "8";
chr5	StringTie	exon	40777445	40777586	1000	-	.	gene_id "MSTRG.148283"; transcript_id "MSTRG.148283.69"; exon_number "9";
chr5	StringTie	exon	40797815	40798246	1000	-	.	gene_id "MSTRG.148283"; transcript_id "MSTRG.148283.69"; exon_number "10";
chr5	StringTie	transcript	40759276	40798237	1000	-	.	gene_id "MSTRG.148283"; transcript_id "MSTRG.148283.70";
chr5	StringTie	exon	40759276	40762262	1000	-	.	gene_id "MSTRG.148283"; transcript_id "MSTRG.148283.70"; exon_number "1";
chr5	StringTie	exon	40764514	40764640	1000	-	.	gene_id "MSTRG.148283"; transcript_id "MSTRG.148283.70"; exon_number "2";
chr5	StringTie	exon	40764752	40765238	1000	-	.	gene_id "MSTRG.148283"; transcript_id "MSTRG.148283.70"; exon_number "3";
chr5	StringTie	exon	40767466	40767690	1000	-	.	gene_id "MSTRG.148283"; transcript_id "MSTRG.148283.70"; exon_number "4";
chr5	StringTie	exon	40769416	40769503	1000	-	.	gene_id "MSTRG.148283"; transcript_id "MSTRG.148283.70"; exon_number "5";
chr5	StringTie	exon	40771719	40771863	1000	-	.	gene_id "MSTRG.148283"; transcript_id "MSTRG.148283.70"; exon_number "6";
chr5	StringTie	exon	40775410	40777334	1000	-	.	gene_id "MSTRG.148283"; transcript_id "MSTRG.148283.70"; exon_number "7";
chr5	StringTie	exon	40777445	40777586	1000	-	.	gene_id "MSTRG.148283"; transcript_id "MSTRG.148283.70"; exon_number "8";
chr5	StringTie	exon	40798063	40798237	1000	-	.	gene_id "MSTRG.148283"; transcript_id "MSTRG.148283.70"; exon_number "9";
chr5	StringTie	transcript	40759286	40773955	1000	-	.	gene_id "MSTRG.148283"; transcript_id "MSTRG.148283.71";
chr5	StringTie	exon	40759286	40763022	1000	-	.	gene_id "MSTRG.148283"; transcript_id "MSTRG.148283.71"; exon_number "1";
chr5	StringTie	exon	40764514	40764640	1000	-	.	gene_id "MSTRG.148283"; transcript_id "MSTRG.148283.71"; exon_number "2";
chr5	StringTie	exon	40764752	40765238	1000	-	.	gene_id "MSTRG.148283"; transcript_id "MSTRG.148283.71"; exon_number "3";
chr5	StringTie	exon	40767466	40767690	1000	-	.	gene_id "MSTRG.148283"; transcript_id "MSTRG.148283.71"; exon_number "4";
chr5	StringTie	exon	40769416	40769503	1000	-	.	gene_id "MSTRG.148283"; transcript_id "MSTRG.148283.71"; exon_number "5";
chr5	StringTie	exon	40771719	40771863	1000	-	.	gene_id "MSTRG.148283"; transcript_id "MSTRG.148283.71"; exon_number "6";
chr5	StringTie	exon	40773931	40773955	1000	-	.	gene_id "MSTRG.148283"; transcript_id "MSTRG.148283.71"; exon_number "7";
chr5	StringTie	transcript	40759287	40798213	1000	-	.	gene_id "MSTRG.148283"; transcript_id "MSTRG.148283.72";
chr5	StringTie	exon	40759287	40763022	1000	-	.	gene_id "MSTRG.148283"; transcript_id "MSTRG.148283.72"; exon_number "1";
chr5	StringTie	exon	40764514	40764640	1000	-	.	gene_id "MSTRG.148283"; transcript_id "MSTRG.148283.72"; exon_number "2";
chr5	StringTie	exon	40764752	40765238	1000	-	.	gene_id "MSTRG.148283"; transcript_id "MSTRG.148283.72"; exon_number "3";
chr5	StringTie	exon	40767466	40767690	1000	-	.	gene_id "MSTRG.148283"; transcript_id "MSTRG.148283.72"; exon_number "4";
chr5	StringTie	exon	40771719	40771863	1000	-	.	gene_id "MSTRG.148283"; transcript_id "MSTRG.148283.72"; exon_number "5";
chr5	StringTie	exon	40774928	40774972	1000	-	.	gene_id "MSTRG.148283"; transcript_id "MSTRG.148283.72"; exon_number "6";
chr5	StringTie	exon	40775410	40775503	1000	-	.	gene_id "MSTRG.148283"; transcript_id "MSTRG.148283.72"; exon_number "7";
chr5	StringTie	exon	40777510	40777586	1000	-	.	gene_id "MSTRG.148283"; transcript_id "MSTRG.148283.72"; exon_number "8";
chr5	StringTie	exon	40798063	40798213	1000	-	.	gene_id "MSTRG.148283"; transcript_id "MSTRG.148283.72"; exon_number "9";
chr5	StringTie	transcript	40759287	40799186	1000	-	.	gene_id "MSTRG.148283"; transcript_id "MSTRG.148283.73";
chr5	StringTie	exon	40759287	40763022	1000	-	.	gene_id "MSTRG.148283"; transcript_id "MSTRG.148283.73"; exon_number "1";
chr5	StringTie	exon	40764514	40764640	1000	-	.	gene_id "MSTRG.148283"; transcript_id "MSTRG.148283.73"; exon_number "2";
chr5	StringTie	exon	40764752	40765238	1000	-	.	gene_id "MSTRG.148283"; transcript_id "MSTRG.148283.73"; exon_number "3";
chr5	StringTie	exon	40767466	40767690	1000	-	.	gene_id "MSTRG.148283"; transcript_id "MSTRG.148283.73"; exon_number "4";
chr5	StringTie	exon	40769416	40769503	1000	-	.	gene_id "MSTRG.148283"; transcript_id "MSTRG.148283.73"; exon_number "5";
chr5	StringTie	exon	40771719	40771827	1000	-	.	gene_id "MSTRG.148283"; transcript_id "MSTRG.148283.73"; exon_number "6";
chr5	StringTie	exon	40775410	40775503	1000	-	.	gene_id "MSTRG.148283"; transcript_id "MSTRG.148283.73"; exon_number "7";
chr5	StringTie	exon	40777510	40777586	1000	-	.	gene_id "MSTRG.148283"; transcript_id "MSTRG.148283.73"; exon_number "8";
chr5	StringTie	exon	40798063	40799186	1000	-	.	gene_id "MSTRG.148283"; transcript_id "MSTRG.148283.73"; exon_number "9";
chr5	StringTie	transcript	40759287	40798239	1000	-	.	gene_id "MSTRG.148283"; transcript_id "MSTRG.148283.74";
chr5	StringTie	exon	40759287	40763022	1000	-	.	gene_id "MSTRG.148283"; transcript_id "MSTRG.148283.74"; exon_number "1";
chr5	StringTie	exon	40764514	40764640	1000	-	.	gene_id "MSTRG.148283"; transcript_id "MSTRG.148283.74"; exon_number "2";
chr5	StringTie	exon	40764752	40765238	1000	-	.	gene_id "MSTRG.148283"; transcript_id "MSTRG.148283.74"; exon_number "3";
chr5	StringTie	exon	40767466	40767690	1000	-	.	gene_id "MSTRG.148283"; transcript_id "MSTRG.148283.74"; exon_number "4";
chr5	StringTie	exon	40769416	40769503	1000	-	.	gene_id "MSTRG.148283"; transcript_id "MSTRG.148283.74"; exon_number "5";
chr5	StringTie	exon	40771719	40771863	1000	-	.	gene_id "MSTRG.148283"; transcript_id "MSTRG.148283.74"; exon_number "6";
chr5	StringTie	exon	40774928	40774972	1000	-	.	gene_id "MSTRG.148283"; transcript_id "MSTRG.148283.74"; exon_number "7";
chr5	StringTie	exon	40775410	40775503	1000	-	.	gene_id "MSTRG.148283"; transcript_id "MSTRG.148283.74"; exon_number "8";
chr5	StringTie	exon	40777510	40777586	1000	-	.	gene_id "MSTRG.148283"; transcript_id "MSTRG.148283.74"; exon_number "9";
chr5	StringTie	exon	40796595	40796677	1000	-	.	gene_id "MSTRG.148283"; transcript_id "MSTRG.148283.74"; exon_number "10";
chr5	StringTie	exon	40798063	40798239	1000	-	.	gene_id "MSTRG.148283"; transcript_id "MSTRG.148283.74"; exon_number "11";
chr5	StringTie	transcript	40759307	40798365	1000	-	.	gene_id "MSTRG.148283"; transcript_id "MSTRG.148283.75";
chr5	StringTie	exon	40759307	40762262	1000	-	.	gene_id "MSTRG.148283"; transcript_id "MSTRG.148283.75"; exon_number "1";
chr5	StringTie	exon	40764514	40764640	1000	-	.	gene_id "MSTRG.148283"; transcript_id "MSTRG.148283.75"; exon_number "2";
chr5	StringTie	exon	40764752	40765238	1000	-	.	gene_id "MSTRG.148283"; transcript_id "MSTRG.148283.75"; exon_number "3";
chr5	StringTie	exon	40767466	40767690	1000	-	.	gene_id "MSTRG.148283"; transcript_id "MSTRG.148283.75"; exon_number "4";
chr5	StringTie	exon	40769416	40769503	1000	-	.	gene_id "MSTRG.148283"; transcript_id "MSTRG.148283.75"; exon_number "5";
chr5	StringTie	exon	40771719	40771863	1000	-	.	gene_id "MSTRG.148283"; transcript_id "MSTRG.148283.75"; exon_number "6";
chr5	StringTie	exon	40775410	40775503	1000	-	.	gene_id "MSTRG.148283"; transcript_id "MSTRG.148283.75"; exon_number "7";
chr5	StringTie	exon	40777510	40777586	1000	-	.	gene_id "MSTRG.148283"; transcript_id "MSTRG.148283.75"; exon_number "8";
chr5	StringTie	exon	40798063	40798365	1000	-	.	gene_id "MSTRG.148283"; transcript_id "MSTRG.148283.75"; exon_number "9";
chr5	StringTie	transcript	40759309	40799030	1000	-	.	gene_id "MSTRG.148283"; transcript_id "MSTRG.148283.76";
chr5	StringTie	exon	40759309	40763022	1000	-	.	gene_id "MSTRG.148283"; transcript_id "MSTRG.148283.76"; exon_number "1";
chr5	StringTie	exon	40764514	40764640	1000	-	.	gene_id "MSTRG.148283"; transcript_id "MSTRG.148283.76"; exon_number "2";
chr5	StringTie	exon	40764752	40765238	1000	-	.	gene_id "MSTRG.148283"; transcript_id "MSTRG.148283.76"; exon_number "3";
chr5	StringTie	exon	40767466	40767690	1000	-	.	gene_id "MSTRG.148283"; transcript_id "MSTRG.148283.76"; exon_number "4";
chr5	StringTie	exon	40769416	40769503	1000	-	.	gene_id "MSTRG.148283"; transcript_id "MSTRG.148283.76"; exon_number "5";
chr5	StringTie	exon	40771719	40771863	1000	-	.	gene_id "MSTRG.148283"; transcript_id "MSTRG.148283.76"; exon_number "6";
chr5	StringTie	exon	40775410	40775503	1000	-	.	gene_id "MSTRG.148283"; transcript_id "MSTRG.148283.76"; exon_number "7";
chr5	StringTie	exon	40777510	40777586	1000	-	.	gene_id "MSTRG.148283"; transcript_id "MSTRG.148283.76"; exon_number "8";
chr5	StringTie	exon	40796595	40796677	1000	-	.	gene_id "MSTRG.148283"; transcript_id "MSTRG.148283.76"; exon_number "9";
chr5	StringTie	exon	40798063	40799030	1000	-	.	gene_id "MSTRG.148283"; transcript_id "MSTRG.148283.76"; exon_number "10";
chr5	StringTie	transcript	40759323	40798225	1000	-	.	gene_id "MSTRG.148283"; transcript_id "MSTRG.148283.77";
chr5	StringTie	exon	40759323	40763022	1000	-	.	gene_id "MSTRG.148283"; transcript_id "MSTRG.148283.77"; exon_number "1";
chr5	StringTie	exon	40764514	40764640	1000	-	.	gene_id "MSTRG.148283"; transcript_id "MSTRG.148283.77"; exon_number "2";
chr5	StringTie	exon	40764752	40765238	1000	-	.	gene_id "MSTRG.148283"; transcript_id "MSTRG.148283.77"; exon_number "3";
chr5	StringTie	exon	40767466	40767690	1000	-	.	gene_id "MSTRG.148283"; transcript_id "MSTRG.148283.77"; exon_number "4";
chr5	StringTie	exon	40769416	40769503	1000	-	.	gene_id "MSTRG.148283"; transcript_id "MSTRG.148283.77"; exon_number "5";
chr5	StringTie	exon	40771719	40771863	1000	-	.	gene_id "MSTRG.148283"; transcript_id "MSTRG.148283.77"; exon_number "6";
chr5	StringTie	exon	40774928	40774972	1000	-	.	gene_id "MSTRG.148283"; transcript_id "MSTRG.148283.77"; exon_number "7";
chr5	StringTie	exon	40775410	40775503	1000	-	.	gene_id "MSTRG.148283"; transcript_id "MSTRG.148283.77"; exon_number "8";
chr5	StringTie	exon	40777445	40777586	1000	-	.	gene_id "MSTRG.148283"; transcript_id "MSTRG.148283.77"; exon_number "9";
chr5	StringTie	exon	40786365	40786434	1000	-	.	gene_id "MSTRG.148283"; transcript_id "MSTRG.148283.77"; exon_number "10";
chr5	StringTie	exon	40798063	40798225	1000	-	.	gene_id "MSTRG.148283"; transcript_id "MSTRG.148283.77"; exon_number "11";
chr5	StringTie	transcript	40759342	40772028	1000	-	.	gene_id "MSTRG.148283"; transcript_id "MSTRG.148283.78";
chr5	StringTie	exon	40759342	40762262	1000	-	.	gene_id "MSTRG.148283"; transcript_id "MSTRG.148283.78"; exon_number "1";
chr5	StringTie	exon	40764514	40764640	1000	-	.	gene_id "MSTRG.148283"; transcript_id "MSTRG.148283.78"; exon_number "2";
chr5	StringTie	exon	40764752	40765238	1000	-	.	gene_id "MSTRG.148283"; transcript_id "MSTRG.148283.78"; exon_number "3";
chr5	StringTie	exon	40767466	40767690	1000	-	.	gene_id "MSTRG.148283"; transcript_id "MSTRG.148283.78"; exon_number "4";
chr5	StringTie	exon	40771719	40772028	1000	-	.	gene_id "MSTRG.148283"; transcript_id "MSTRG.148283.78"; exon_number "5";
chr5	StringTie	transcript	40759345	40798211	1000	-	.	gene_id "MSTRG.148283"; transcript_id "MSTRG.148283.79";
chr5	StringTie	exon	40759345	40763022	1000	-	.	gene_id "MSTRG.148283"; transcript_id "MSTRG.148283.79"; exon_number "1";
chr5	StringTie	exon	40764514	40764640	1000	-	.	gene_id "MSTRG.148283"; transcript_id "MSTRG.148283.79"; exon_number "2";
chr5	StringTie	exon	40764752	40765238	1000	-	.	gene_id "MSTRG.148283"; transcript_id "MSTRG.148283.79"; exon_number "3";
chr5	StringTie	exon	40767466	40767690	1000	-	.	gene_id "MSTRG.148283"; transcript_id "MSTRG.148283.79"; exon_number "4";
chr5	StringTie	exon	40769416	40769503	1000	-	.	gene_id "MSTRG.148283"; transcript_id "MSTRG.148283.79"; exon_number "5";
chr5	StringTie	exon	40771719	40771863	1000	-	.	gene_id "MSTRG.148283"; transcript_id "MSTRG.148283.79"; exon_number "6";
chr5	StringTie	exon	40798063	40798211	1000	-	.	gene_id "MSTRG.148283"; transcript_id "MSTRG.148283.79"; exon_number "7";
chr5	StringTie	transcript	40711242	40799282	1000	-	.	gene_id "MSTRG.148283"; transcript_id "MSTRG.148283.8";
chr5	StringTie	exon	40711242	40716498	1000	-	.	gene_id "MSTRG.148283"; transcript_id "MSTRG.148283.8"; exon_number "1";
chr5	StringTie	exon	40728345	40728476	1000	-	.	gene_id "MSTRG.148283"; transcript_id "MSTRG.148283.8"; exon_number "2";
chr5	StringTie	exon	40730262	40730343	1000	-	.	gene_id "MSTRG.148283"; transcript_id "MSTRG.148283.8"; exon_number "3";
chr5	StringTie	exon	40746798	40747019	1000	-	.	gene_id "MSTRG.148283"; transcript_id "MSTRG.148283.8"; exon_number "4";
chr5	StringTie	exon	40764514	40764640	1000	-	.	gene_id "MSTRG.148283"; transcript_id "MSTRG.148283.8"; exon_number "5";
chr5	StringTie	exon	40764752	40765238	1000	-	.	gene_id "MSTRG.148283"; transcript_id "MSTRG.148283.8"; exon_number "6";
chr5	StringTie	exon	40767466	40767690	1000	-	.	gene_id "MSTRG.148283"; transcript_id "MSTRG.148283.8"; exon_number "7";
chr5	StringTie	exon	40769416	40769503	1000	-	.	gene_id "MSTRG.148283"; transcript_id "MSTRG.148283.8"; exon_number "8";
chr5	StringTie	exon	40771719	40771863	1000	-	.	gene_id "MSTRG.148283"; transcript_id "MSTRG.148283.8"; exon_number "9";
chr5	StringTie	exon	40775410	40775503	1000	-	.	gene_id "MSTRG.148283"; transcript_id "MSTRG.148283.8"; exon_number "10";
chr5	StringTie	exon	40777510	40777586	1000	-	.	gene_id "MSTRG.148283"; transcript_id "MSTRG.148283.8"; exon_number "11";
chr5	StringTie	exon	40798063	40799282	1000	-	.	gene_id "MSTRG.148283"; transcript_id "MSTRG.148283.8"; exon_number "12";
chr5	StringTie	transcript	40759352	40799131	1000	-	.	gene_id "MSTRG.148283"; transcript_id "MSTRG.148283.80";
chr5	StringTie	exon	40759352	40762013	1000	-	.	gene_id "MSTRG.148283"; transcript_id "MSTRG.148283.80"; exon_number "1";
chr5	StringTie	exon	40762147	40763022	1000	-	.	gene_id "MSTRG.148283"; transcript_id "MSTRG.148283.80"; exon_number "2";
chr5	StringTie	exon	40764514	40764640	1000	-	.	gene_id "MSTRG.148283"; transcript_id "MSTRG.148283.80"; exon_number "3";
chr5	StringTie	exon	40764752	40765238	1000	-	.	gene_id "MSTRG.148283"; transcript_id "MSTRG.148283.80"; exon_number "4";
chr5	StringTie	exon	40767466	40767690	1000	-	.	gene_id "MSTRG.148283"; transcript_id "MSTRG.148283.80"; exon_number "5";
chr5	StringTie	exon	40769416	40769503	1000	-	.	gene_id "MSTRG.148283"; transcript_id "MSTRG.148283.80"; exon_number "6";
chr5	StringTie	exon	40771719	40771863	1000	-	.	gene_id "MSTRG.148283"; transcript_id "MSTRG.148283.80"; exon_number "7";
chr5	StringTie	exon	40775410	40777586	1000	-	.	gene_id "MSTRG.148283"; transcript_id "MSTRG.148283.80"; exon_number "8";
chr5	StringTie	exon	40798063	40799131	1000	-	.	gene_id "MSTRG.148283"; transcript_id "MSTRG.148283.80"; exon_number "9";
chr5	StringTie	transcript	40759352	40798221	1000	-	.	gene_id "MSTRG.148283"; transcript_id "MSTRG.148283.81";
chr5	StringTie	exon	40759352	40762262	1000	-	.	gene_id "MSTRG.148283"; transcript_id "MSTRG.148283.81"; exon_number "1";
chr5	StringTie	exon	40764514	40764640	1000	-	.	gene_id "MSTRG.148283"; transcript_id "MSTRG.148283.81"; exon_number "2";
chr5	StringTie	exon	40764752	40765238	1000	-	.	gene_id "MSTRG.148283"; transcript_id "MSTRG.148283.81"; exon_number "3";
chr5	StringTie	exon	40767466	40767690	1000	-	.	gene_id "MSTRG.148283"; transcript_id "MSTRG.148283.81"; exon_number "4";
chr5	StringTie	exon	40769416	40769503	1000	-	.	gene_id "MSTRG.148283"; transcript_id "MSTRG.148283.81"; exon_number "5";
chr5	StringTie	exon	40771719	40771863	1000	-	.	gene_id "MSTRG.148283"; transcript_id "MSTRG.148283.81"; exon_number "6";
chr5	StringTie	exon	40774928	40774972	1000	-	.	gene_id "MSTRG.148283"; transcript_id "MSTRG.148283.81"; exon_number "7";
chr5	StringTie	exon	40775410	40775503	1000	-	.	gene_id "MSTRG.148283"; transcript_id "MSTRG.148283.81"; exon_number "8";
chr5	StringTie	exon	40777445	40777586	1000	-	.	gene_id "MSTRG.148283"; transcript_id "MSTRG.148283.81"; exon_number "9";
chr5	StringTie	exon	40780033	40780338	1000	-	.	gene_id "MSTRG.148283"; transcript_id "MSTRG.148283.81"; exon_number "10";
chr5	StringTie	exon	40798063	40798221	1000	-	.	gene_id "MSTRG.148283"; transcript_id "MSTRG.148283.81"; exon_number "11";
chr5	StringTie	transcript	40759354	40798250	1000	-	.	gene_id "MSTRG.148283"; transcript_id "MSTRG.148283.82";
chr5	StringTie	exon	40759354	40763022	1000	-	.	gene_id "MSTRG.148283"; transcript_id "MSTRG.148283.82"; exon_number "1";
chr5	StringTie	exon	40764514	40764640	1000	-	.	gene_id "MSTRG.148283"; transcript_id "MSTRG.148283.82"; exon_number "2";
chr5	StringTie	exon	40764752	40765238	1000	-	.	gene_id "MSTRG.148283"; transcript_id "MSTRG.148283.82"; exon_number "3";
chr5	StringTie	exon	40767466	40767690	1000	-	.	gene_id "MSTRG.148283"; transcript_id "MSTRG.148283.82"; exon_number "4";
chr5	StringTie	exon	40769416	40769503	1000	-	.	gene_id "MSTRG.148283"; transcript_id "MSTRG.148283.82"; exon_number "5";
chr5	StringTie	exon	40771719	40774972	1000	-	.	gene_id "MSTRG.148283"; transcript_id "MSTRG.148283.82"; exon_number "6";
chr5	StringTie	exon	40775410	40779099	1000	-	.	gene_id "MSTRG.148283"; transcript_id "MSTRG.148283.82"; exon_number "7";
chr5	StringTie	exon	40798063	40798250	1000	-	.	gene_id "MSTRG.148283"; transcript_id "MSTRG.148283.82"; exon_number "8";
chr5	StringTie	transcript	40759355	40798248	1000	-	.	gene_id "MSTRG.148283"; transcript_id "MSTRG.148283.83";
chr5	StringTie	exon	40759355	40762262	1000	-	.	gene_id "MSTRG.148283"; transcript_id "MSTRG.148283.83"; exon_number "1";
chr5	StringTie	exon	40764514	40764640	1000	-	.	gene_id "MSTRG.148283"; transcript_id "MSTRG.148283.83"; exon_number "2";
chr5	StringTie	exon	40764752	40765238	1000	-	.	gene_id "MSTRG.148283"; transcript_id "MSTRG.148283.83"; exon_number "3";
chr5	StringTie	exon	40767466	40767690	1000	-	.	gene_id "MSTRG.148283"; transcript_id "MSTRG.148283.83"; exon_number "4";
chr5	StringTie	exon	40769416	40769503	1000	-	.	gene_id "MSTRG.148283"; transcript_id "MSTRG.148283.83"; exon_number "5";
chr5	StringTie	exon	40771719	40771863	1000	-	.	gene_id "MSTRG.148283"; transcript_id "MSTRG.148283.83"; exon_number "6";
chr5	StringTie	exon	40775410	40775503	1000	-	.	gene_id "MSTRG.148283"; transcript_id "MSTRG.148283.83"; exon_number "7";
chr5	StringTie	exon	40777445	40777586	1000	-	.	gene_id "MSTRG.148283"; transcript_id "MSTRG.148283.83"; exon_number "8";
chr5	StringTie	exon	40797815	40798248	1000	-	.	gene_id "MSTRG.148283"; transcript_id "MSTRG.148283.83"; exon_number "9";
chr5	StringTie	transcript	40759357	40788735	1000	-	.	gene_id "MSTRG.148283"; transcript_id "MSTRG.148283.84";
chr5	StringTie	exon	40759357	40763022	1000	-	.	gene_id "MSTRG.148283"; transcript_id "MSTRG.148283.84"; exon_number "1";
chr5	StringTie	exon	40764514	40764640	1000	-	.	gene_id "MSTRG.148283"; transcript_id "MSTRG.148283.84"; exon_number "2";
chr5	StringTie	exon	40764752	40765238	1000	-	.	gene_id "MSTRG.148283"; transcript_id "MSTRG.148283.84"; exon_number "3";
chr5	StringTie	exon	40767466	40767690	1000	-	.	gene_id "MSTRG.148283"; transcript_id "MSTRG.148283.84"; exon_number "4";
chr5	StringTie	exon	40769416	40769503	1000	-	.	gene_id "MSTRG.148283"; transcript_id "MSTRG.148283.84"; exon_number "5";
chr5	StringTie	exon	40771719	40771863	1000	-	.	gene_id "MSTRG.148283"; transcript_id "MSTRG.148283.84"; exon_number "6";
chr5	StringTie	exon	40775410	40775503	1000	-	.	gene_id "MSTRG.148283"; transcript_id "MSTRG.148283.84"; exon_number "7";
chr5	StringTie	exon	40777445	40777586	1000	-	.	gene_id "MSTRG.148283"; transcript_id "MSTRG.148283.84"; exon_number "8";
chr5	StringTie	exon	40788702	40788735	1000	-	.	gene_id "MSTRG.148283"; transcript_id "MSTRG.148283.84"; exon_number "9";
chr5	StringTie	transcript	40759373	40798198	1000	-	.	gene_id "MSTRG.148283"; transcript_id "MSTRG.148283.85";
chr5	StringTie	exon	40759373	40763022	1000	-	.	gene_id "MSTRG.148283"; transcript_id "MSTRG.148283.85"; exon_number "1";
chr5	StringTie	exon	40764514	40764640	1000	-	.	gene_id "MSTRG.148283"; transcript_id "MSTRG.148283.85"; exon_number "2";
chr5	StringTie	exon	40764752	40765238	1000	-	.	gene_id "MSTRG.148283"; transcript_id "MSTRG.148283.85"; exon_number "3";
chr5	StringTie	exon	40767466	40767690	1000	-	.	gene_id "MSTRG.148283"; transcript_id "MSTRG.148283.85"; exon_number "4";
chr5	StringTie	exon	40769416	40769503	1000	-	.	gene_id "MSTRG.148283"; transcript_id "MSTRG.148283.85"; exon_number "5";
chr5	StringTie	exon	40771719	40771863	1000	-	.	gene_id "MSTRG.148283"; transcript_id "MSTRG.148283.85"; exon_number "6";
chr5	StringTie	exon	40775410	40775503	1000	-	.	gene_id "MSTRG.148283"; transcript_id "MSTRG.148283.85"; exon_number "7";
chr5	StringTie	exon	40777510	40777586	1000	-	.	gene_id "MSTRG.148283"; transcript_id "MSTRG.148283.85"; exon_number "8";
chr5	StringTie	exon	40797815	40798198	1000	-	.	gene_id "MSTRG.148283"; transcript_id "MSTRG.148283.85"; exon_number "9";
chr5	StringTie	transcript	40759375	40798206	1000	-	.	gene_id "MSTRG.148283"; transcript_id "MSTRG.148283.86";
chr5	StringTie	exon	40759375	40762077	1000	-	.	gene_id "MSTRG.148283"; transcript_id "MSTRG.148283.86"; exon_number "1";
chr5	StringTie	exon	40762245	40763022	1000	-	.	gene_id "MSTRG.148283"; transcript_id "MSTRG.148283.86"; exon_number "2";
chr5	StringTie	exon	40764514	40764640	1000	-	.	gene_id "MSTRG.148283"; transcript_id "MSTRG.148283.86"; exon_number "3";
chr5	StringTie	exon	40764752	40765238	1000	-	.	gene_id "MSTRG.148283"; transcript_id "MSTRG.148283.86"; exon_number "4";
chr5	StringTie	exon	40767466	40767690	1000	-	.	gene_id "MSTRG.148283"; transcript_id "MSTRG.148283.86"; exon_number "5";
chr5	StringTie	exon	40769416	40769503	1000	-	.	gene_id "MSTRG.148283"; transcript_id "MSTRG.148283.86"; exon_number "6";
chr5	StringTie	exon	40771719	40771863	1000	-	.	gene_id "MSTRG.148283"; transcript_id "MSTRG.148283.86"; exon_number "7";
chr5	StringTie	exon	40775410	40775503	1000	-	.	gene_id "MSTRG.148283"; transcript_id "MSTRG.148283.86"; exon_number "8";
chr5	StringTie	exon	40777510	40777586	1000	-	.	gene_id "MSTRG.148283"; transcript_id "MSTRG.148283.86"; exon_number "9";
chr5	StringTie	exon	40798063	40798206	1000	-	.	gene_id "MSTRG.148283"; transcript_id "MSTRG.148283.86"; exon_number "10";
chr5	StringTie	transcript	40759376	40798244	1000	-	.	gene_id "MSTRG.148283"; transcript_id "MSTRG.148283.87";
chr5	StringTie	exon	40759376	40763022	1000	-	.	gene_id "MSTRG.148283"; transcript_id "MSTRG.148283.87"; exon_number "1";
chr5	StringTie	exon	40764514	40764640	1000	-	.	gene_id "MSTRG.148283"; transcript_id "MSTRG.148283.87"; exon_number "2";
chr5	StringTie	exon	40764752	40765238	1000	-	.	gene_id "MSTRG.148283"; transcript_id "MSTRG.148283.87"; exon_number "3";
chr5	StringTie	exon	40767466	40767690	1000	-	.	gene_id "MSTRG.148283"; transcript_id "MSTRG.148283.87"; exon_number "4";
chr5	StringTie	exon	40771719	40771863	1000	-	.	gene_id "MSTRG.148283"; transcript_id "MSTRG.148283.87"; exon_number "5";
chr5	StringTie	exon	40774928	40774972	1000	-	.	gene_id "MSTRG.148283"; transcript_id "MSTRG.148283.87"; exon_number "6";
chr5	StringTie	exon	40775410	40777586	1000	-	.	gene_id "MSTRG.148283"; transcript_id "MSTRG.148283.87"; exon_number "7";
chr5	StringTie	exon	40798063	40798244	1000	-	.	gene_id "MSTRG.148283"; transcript_id "MSTRG.148283.87"; exon_number "8";
chr5	StringTie	transcript	40759376	40798185	1000	-	.	gene_id "MSTRG.148283"; transcript_id "MSTRG.148283.88";
chr5	StringTie	exon	40759376	40763022	1000	-	.	gene_id "MSTRG.148283"; transcript_id "MSTRG.148283.88"; exon_number "1";
chr5	StringTie	exon	40764514	40764640	1000	-	.	gene_id "MSTRG.148283"; transcript_id "MSTRG.148283.88"; exon_number "2";
chr5	StringTie	exon	40764752	40765238	1000	-	.	gene_id "MSTRG.148283"; transcript_id "MSTRG.148283.88"; exon_number "3";
chr5	StringTie	exon	40767466	40767690	1000	-	.	gene_id "MSTRG.148283"; transcript_id "MSTRG.148283.88"; exon_number "4";
chr5	StringTie	exon	40769416	40769503	1000	-	.	gene_id "MSTRG.148283"; transcript_id "MSTRG.148283.88"; exon_number "5";
chr5	StringTie	exon	40771719	40771798	1000	-	.	gene_id "MSTRG.148283"; transcript_id "MSTRG.148283.88"; exon_number "6";
chr5	StringTie	exon	40775410	40775503	1000	-	.	gene_id "MSTRG.148283"; transcript_id "MSTRG.148283.88"; exon_number "7";
chr5	StringTie	exon	40777510	40777586	1000	-	.	gene_id "MSTRG.148283"; transcript_id "MSTRG.148283.88"; exon_number "8";
chr5	StringTie	exon	40796595	40796677	1000	-	.	gene_id "MSTRG.148283"; transcript_id "MSTRG.148283.88"; exon_number "9";
chr5	StringTie	exon	40798063	40798185	1000	-	.	gene_id "MSTRG.148283"; transcript_id "MSTRG.148283.88"; exon_number "10";
chr5	StringTie	transcript	40759376	40798244	1000	-	.	gene_id "MSTRG.148283"; transcript_id "MSTRG.148283.89";
chr5	StringTie	exon	40759376	40763022	1000	-	.	gene_id "MSTRG.148283"; transcript_id "MSTRG.148283.89"; exon_number "1";
chr5	StringTie	exon	40764514	40764640	1000	-	.	gene_id "MSTRG.148283"; transcript_id "MSTRG.148283.89"; exon_number "2";
chr5	StringTie	exon	40764752	40765238	1000	-	.	gene_id "MSTRG.148283"; transcript_id "MSTRG.148283.89"; exon_number "3";
chr5	StringTie	exon	40767466	40767690	1000	-	.	gene_id "MSTRG.148283"; transcript_id "MSTRG.148283.89"; exon_number "4";
chr5	StringTie	exon	40769416	40769503	1000	-	.	gene_id "MSTRG.148283"; transcript_id "MSTRG.148283.89"; exon_number "5";
chr5	StringTie	exon	40771719	40771827	1000	-	.	gene_id "MSTRG.148283"; transcript_id "MSTRG.148283.89"; exon_number "6";
chr5	StringTie	exon	40774928	40774972	1000	-	.	gene_id "MSTRG.148283"; transcript_id "MSTRG.148283.89"; exon_number "7";
chr5	StringTie	exon	40775410	40775503	1000	-	.	gene_id "MSTRG.148283"; transcript_id "MSTRG.148283.89"; exon_number "8";
chr5	StringTie	exon	40777445	40777586	1000	-	.	gene_id "MSTRG.148283"; transcript_id "MSTRG.148283.89"; exon_number "9";
chr5	StringTie	exon	40780033	40780338	1000	-	.	gene_id "MSTRG.148283"; transcript_id "MSTRG.148283.89"; exon_number "10";
chr5	StringTie	exon	40798063	40798244	1000	-	.	gene_id "MSTRG.148283"; transcript_id "MSTRG.148283.89"; exon_number "11";
chr5	StringTie	transcript	40711396	40800284	1000	-	.	gene_id "MSTRG.148283"; transcript_id "MSTRG.148283.9";
chr5	StringTie	exon	40711396	40716498	1000	-	.	gene_id "MSTRG.148283"; transcript_id "MSTRG.148283.9"; exon_number "1";
chr5	StringTie	exon	40728345	40728476	1000	-	.	gene_id "MSTRG.148283"; transcript_id "MSTRG.148283.9"; exon_number "2";
chr5	StringTie	exon	40730262	40730343	1000	-	.	gene_id "MSTRG.148283"; transcript_id "MSTRG.148283.9"; exon_number "3";
chr5	StringTie	exon	40746798	40747019	1000	-	.	gene_id "MSTRG.148283"; transcript_id "MSTRG.148283.9"; exon_number "4";
chr5	StringTie	exon	40764514	40764640	1000	-	.	gene_id "MSTRG.148283"; transcript_id "MSTRG.148283.9"; exon_number "5";
chr5	StringTie	exon	40764752	40765238	1000	-	.	gene_id "MSTRG.148283"; transcript_id "MSTRG.148283.9"; exon_number "6";
chr5	StringTie	exon	40767466	40767690	1000	-	.	gene_id "MSTRG.148283"; transcript_id "MSTRG.148283.9"; exon_number "7";
chr5	StringTie	exon	40769416	40769503	1000	-	.	gene_id "MSTRG.148283"; transcript_id "MSTRG.148283.9"; exon_number "8";
chr5	StringTie	exon	40771719	40771863	1000	-	.	gene_id "MSTRG.148283"; transcript_id "MSTRG.148283.9"; exon_number "9";
chr5	StringTie	exon	40775410	40775503	1000	-	.	gene_id "MSTRG.148283"; transcript_id "MSTRG.148283.9"; exon_number "10";
chr5	StringTie	exon	40777445	40777586	1000	-	.	gene_id "MSTRG.148283"; transcript_id "MSTRG.148283.9"; exon_number "11";
chr5	StringTie	exon	40798063	40800284	1000	-	.	gene_id "MSTRG.148283"; transcript_id "MSTRG.148283.9"; exon_number "12";
chr5	StringTie	transcript	40759382	40796643	1000	-	.	gene_id "MSTRG.148283"; transcript_id "MSTRG.148283.91";
chr5	StringTie	exon	40759382	40763022	1000	-	.	gene_id "MSTRG.148283"; transcript_id "MSTRG.148283.91"; exon_number "1";
chr5	StringTie	exon	40764514	40764640	1000	-	.	gene_id "MSTRG.148283"; transcript_id "MSTRG.148283.91"; exon_number "2";
chr5	StringTie	exon	40764752	40765238	1000	-	.	gene_id "MSTRG.148283"; transcript_id "MSTRG.148283.91"; exon_number "3";
chr5	StringTie	exon	40767466	40767690	1000	-	.	gene_id "MSTRG.148283"; transcript_id "MSTRG.148283.91"; exon_number "4";
chr5	StringTie	exon	40769416	40769503	1000	-	.	gene_id "MSTRG.148283"; transcript_id "MSTRG.148283.91"; exon_number "5";
chr5	StringTie	exon	40771719	40771863	1000	-	.	gene_id "MSTRG.148283"; transcript_id "MSTRG.148283.91"; exon_number "6";
chr5	StringTie	exon	40775410	40775503	1000	-	.	gene_id "MSTRG.148283"; transcript_id "MSTRG.148283.91"; exon_number "7";
chr5	StringTie	exon	40777212	40777334	1000	-	.	gene_id "MSTRG.148283"; transcript_id "MSTRG.148283.91"; exon_number "8";
chr5	StringTie	exon	40777445	40777586	1000	-	.	gene_id "MSTRG.148283"; transcript_id "MSTRG.148283.91"; exon_number "9";
chr5	StringTie	exon	40796595	40796643	1000	-	.	gene_id "MSTRG.148283"; transcript_id "MSTRG.148283.91"; exon_number "10";
chr5	StringTie	transcript	40759385	40799207	1000	-	.	gene_id "MSTRG.148283"; transcript_id "MSTRG.148283.92";
chr5	StringTie	exon	40759385	40762262	1000	-	.	gene_id "MSTRG.148283"; transcript_id "MSTRG.148283.92"; exon_number "1";
chr5	StringTie	exon	40764514	40764640	1000	-	.	gene_id "MSTRG.148283"; transcript_id "MSTRG.148283.92"; exon_number "2";
chr5	StringTie	exon	40764752	40765238	1000	-	.	gene_id "MSTRG.148283"; transcript_id "MSTRG.148283.92"; exon_number "3";
chr5	StringTie	exon	40767466	40767690	1000	-	.	gene_id "MSTRG.148283"; transcript_id "MSTRG.148283.92"; exon_number "4";
chr5	StringTie	exon	40769416	40769503	1000	-	.	gene_id "MSTRG.148283"; transcript_id "MSTRG.148283.92"; exon_number "5";
chr5	StringTie	exon	40771719	40771863	1000	-	.	gene_id "MSTRG.148283"; transcript_id "MSTRG.148283.92"; exon_number "6";
chr5	StringTie	exon	40775410	40775503	1000	-	.	gene_id "MSTRG.148283"; transcript_id "MSTRG.148283.92"; exon_number "7";
chr5	StringTie	exon	40777445	40777586	1000	-	.	gene_id "MSTRG.148283"; transcript_id "MSTRG.148283.92"; exon_number "8";
chr5	StringTie	exon	40796595	40796677	1000	-	.	gene_id "MSTRG.148283"; transcript_id "MSTRG.148283.92"; exon_number "9";
chr5	StringTie	exon	40798063	40799207	1000	-	.	gene_id "MSTRG.148283"; transcript_id "MSTRG.148283.92"; exon_number "10";
chr5	StringTie	transcript	40759389	40798198	1000	-	.	gene_id "MSTRG.148283"; transcript_id "MSTRG.148283.93";
chr5	StringTie	exon	40759389	40761401	1000	-	.	gene_id "MSTRG.148283"; transcript_id "MSTRG.148283.93"; exon_number "1";
chr5	StringTie	exon	40761593	40763022	1000	-	.	gene_id "MSTRG.148283"; transcript_id "MSTRG.148283.93"; exon_number "2";
chr5	StringTie	exon	40764514	40764640	1000	-	.	gene_id "MSTRG.148283"; transcript_id "MSTRG.148283.93"; exon_number "3";
chr5	StringTie	exon	40764752	40765238	1000	-	.	gene_id "MSTRG.148283"; transcript_id "MSTRG.148283.93"; exon_number "4";
chr5	StringTie	exon	40767466	40767690	1000	-	.	gene_id "MSTRG.148283"; transcript_id "MSTRG.148283.93"; exon_number "5";
chr5	StringTie	exon	40769416	40769503	1000	-	.	gene_id "MSTRG.148283"; transcript_id "MSTRG.148283.93"; exon_number "6";
chr5	StringTie	exon	40771719	40771863	1000	-	.	gene_id "MSTRG.148283"; transcript_id "MSTRG.148283.93"; exon_number "7";
chr5	StringTie	exon	40775410	40775503	1000	-	.	gene_id "MSTRG.148283"; transcript_id "MSTRG.148283.93"; exon_number "8";
chr5	StringTie	exon	40777445	40777586	1000	-	.	gene_id "MSTRG.148283"; transcript_id "MSTRG.148283.93"; exon_number "9";
chr5	StringTie	exon	40798063	40798198	1000	-	.	gene_id "MSTRG.148283"; transcript_id "MSTRG.148283.93"; exon_number "10";
chr5	StringTie	transcript	40533712	40534161	1000	.	.	gene_id "MSTRG.148284"; transcript_id "MSTRG.148284.1";
chr5	StringTie	exon	40533712	40534161	1000	.	.	gene_id "MSTRG.148284"; transcript_id "MSTRG.148284.1"; exon_number "1";
chr5	StringTie	transcript	40538180	40547158	1000	-	.	gene_id "MSTRG.148285"; transcript_id "MSTRG.148285.1";
chr5	StringTie	exon	40538180	40539724	1000	-	.	gene_id "MSTRG.148285"; transcript_id "MSTRG.148285.1"; exon_number "1";
chr5	StringTie	exon	40541239	40547158	1000	-	.	gene_id "MSTRG.148285"; transcript_id "MSTRG.148285.1"; exon_number "2";
chr5	StringTie	transcript	40540606	40551944	1000	+	.	gene_id "MSTRG.148286"; transcript_id "MSTRG.148286.1";
chr5	StringTie	exon	40540606	40541403	1000	+	.	gene_id "MSTRG.148286"; transcript_id "MSTRG.148286.1"; exon_number "1";
chr5	StringTie	exon	40551634	40551944	1000	+	.	gene_id "MSTRG.148286"; transcript_id "MSTRG.148286.1"; exon_number "2";
chr5	StringTie	transcript	40599812	40634096	1000	+	.	gene_id "MSTRG.148287"; transcript_id "MSTRG.148287.1";
chr5	StringTie	exon	40599812	40600025	1000	+	.	gene_id "MSTRG.148287"; transcript_id "MSTRG.148287.1"; exon_number "1";
chr5	StringTie	exon	40624126	40624268	1000	+	.	gene_id "MSTRG.148287"; transcript_id "MSTRG.148287.1"; exon_number "2";
chr5	StringTie	exon	40631138	40634096	1000	+	.	gene_id "MSTRG.148287"; transcript_id "MSTRG.148287.1"; exon_number "3";
chr5	StringTie	transcript	40640451	40640754	1000	.	.	gene_id "MSTRG.148288"; transcript_id "MSTRG.148288.1";
chr5	StringTie	exon	40640451	40640754	1000	.	.	gene_id "MSTRG.148288"; transcript_id "MSTRG.148288.1"; exon_number "1";
chr5	StringTie	transcript	40641112	40641653	1000	.	.	gene_id "MSTRG.148289"; transcript_id "MSTRG.148289.1";
chr5	StringTie	exon	40641112	40641653	1000	.	.	gene_id "MSTRG.148289"; transcript_id "MSTRG.148289.1"; exon_number "1";
chr1	StringTie	transcript	205619268	205631962	1000	-	.	gene_id "MSTRG.14829"; transcript_id "ENST00000289703"; gene_name "ELK4"; ref_gene_id "ENSG00000158711";
chr1	StringTie	exon	205619268	205620838	1000	-	.	gene_id "MSTRG.14829"; transcript_id "ENST00000289703"; exon_number "1"; gene_name "ELK4"; ref_gene_id "ENSG00000158711";
chr1	StringTie	exon	205623676	205623891	1000	-	.	gene_id "MSTRG.14829"; transcript_id "ENST00000289703"; exon_number "2"; gene_name "ELK4"; ref_gene_id "ENSG00000158711";
chr1	StringTie	exon	205631632	205631962	1000	-	.	gene_id "MSTRG.14829"; transcript_id "ENST00000289703"; exon_number "3"; gene_name "ELK4"; ref_gene_id "ENSG00000158711";
chr1	StringTie	transcript	205607943	205631962	1000	-	.	gene_id "MSTRG.14829"; transcript_id "ENST00000357992"; gene_name "ELK4"; ref_gene_id "ENSG00000158711";
chr1	StringTie	exon	205607943	205616644	1000	-	.	gene_id "MSTRG.14829"; transcript_id "ENST00000357992"; exon_number "1"; gene_name "ELK4"; ref_gene_id "ENSG00000158711";
chr1	StringTie	exon	205618957	205619073	1000	-	.	gene_id "MSTRG.14829"; transcript_id "ENST00000357992"; exon_number "2"; gene_name "ELK4"; ref_gene_id "ENSG00000158711";
chr1	StringTie	exon	205619966	205620838	1000	-	.	gene_id "MSTRG.14829"; transcript_id "ENST00000357992"; exon_number "3"; gene_name "ELK4"; ref_gene_id "ENSG00000158711";
chr1	StringTie	exon	205623676	205623891	1000	-	.	gene_id "MSTRG.14829"; transcript_id "ENST00000357992"; exon_number "4"; gene_name "ELK4"; ref_gene_id "ENSG00000158711";
chr1	StringTie	exon	205631632	205631962	1000	-	.	gene_id "MSTRG.14829"; transcript_id "ENST00000357992"; exon_number "5"; gene_name "ELK4"; ref_gene_id "ENSG00000158711";
chr1	StringTie	transcript	205657851	205680459	1000	-	.	gene_id "MSTRG.14829"; transcript_id "ENST00000367145"; gene_name "SLC45A3"; ref_gene_id "ENSG00000158715";
chr1	StringTie	exon	205657851	205659671	1000	-	.	gene_id "MSTRG.14829"; transcript_id "ENST00000367145"; exon_number "1"; gene_name "SLC45A3"; ref_gene_id "ENSG00000158715";
chr1	StringTie	exon	205661861	205662126	1000	-	.	gene_id "MSTRG.14829"; transcript_id "ENST00000367145"; exon_number "2"; gene_name "SLC45A3"; ref_gene_id "ENSG00000158715";
chr1	StringTie	exon	205662833	205663618	1000	-	.	gene_id "MSTRG.14829"; transcript_id "ENST00000367145"; exon_number "3"; gene_name "SLC45A3"; ref_gene_id "ENSG00000158715";
chr1	StringTie	exon	205664485	205664886	1000	-	.	gene_id "MSTRG.14829"; transcript_id "ENST00000367145"; exon_number "4"; gene_name "SLC45A3"; ref_gene_id "ENSG00000158715";
chr1	StringTie	exon	205680394	205680459	1000	-	.	gene_id "MSTRG.14829"; transcript_id "ENST00000367145"; exon_number "5"; gene_name "SLC45A3"; ref_gene_id "ENSG00000158715";
chr1	StringTie	transcript	205657851	205662668	1000	-	.	gene_id "MSTRG.14829"; transcript_id "ENST00000460934"; gene_name "SLC45A3"; ref_gene_id "ENSG00000158715";
chr1	StringTie	exon	205657851	205659671	1000	-	.	gene_id "MSTRG.14829"; transcript_id "ENST00000460934"; exon_number "1"; gene_name "SLC45A3"; ref_gene_id "ENSG00000158715";
chr1	StringTie	exon	205661861	205662126	1000	-	.	gene_id "MSTRG.14829"; transcript_id "ENST00000460934"; exon_number "2"; gene_name "SLC45A3"; ref_gene_id "ENSG00000158715";
chr1	StringTie	exon	205662308	205662668	1000	-	.	gene_id "MSTRG.14829"; transcript_id "ENST00000460934"; exon_number "3"; gene_name "SLC45A3"; ref_gene_id "ENSG00000158715";
chr1	StringTie	transcript	205620614	205625667	1000	-	.	gene_id "MSTRG.14829"; transcript_id "ENST00000468523"; gene_name "ELK4"; ref_gene_id "ENSG00000158711";
chr1	StringTie	exon	205620614	205620838	1000	-	.	gene_id "MSTRG.14829"; transcript_id "ENST00000468523"; exon_number "1"; gene_name "ELK4"; ref_gene_id "ENSG00000158711";
chr1	StringTie	exon	205623676	205623891	1000	-	.	gene_id "MSTRG.14829"; transcript_id "ENST00000468523"; exon_number "2"; gene_name "ELK4"; ref_gene_id "ENSG00000158711";
chr1	StringTie	exon	205625632	205625667	1000	-	.	gene_id "MSTRG.14829"; transcript_id "ENST00000468523"; exon_number "3"; gene_name "ELK4"; ref_gene_id "ENSG00000158711";
chr1	StringTie	transcript	205597556	205631893	1000	-	.	gene_id "MSTRG.14829"; transcript_id "ENST00000616704"; gene_name "ELK4"; ref_gene_id "ENSG00000158711";
chr1	StringTie	exon	205597556	205597862	1000	-	.	gene_id "MSTRG.14829"; transcript_id "ENST00000616704"; exon_number "1"; gene_name "ELK4"; ref_gene_id "ENSG00000158711";
chr1	StringTie	exon	205598455	205598649	1000	-	.	gene_id "MSTRG.14829"; transcript_id "ENST00000616704"; exon_number "2"; gene_name "ELK4"; ref_gene_id "ENSG00000158711";
chr1	StringTie	exon	205599825	205599925	1000	-	.	gene_id "MSTRG.14829"; transcript_id "ENST00000616704"; exon_number "3"; gene_name "ELK4"; ref_gene_id "ENSG00000158711";
chr1	StringTie	exon	205600651	205600794	1000	-	.	gene_id "MSTRG.14829"; transcript_id "ENST00000616704"; exon_number "4"; gene_name "ELK4"; ref_gene_id "ENSG00000158711";
chr1	StringTie	exon	205603201	205603353	1000	-	.	gene_id "MSTRG.14829"; transcript_id "ENST00000616704"; exon_number "5"; gene_name "ELK4"; ref_gene_id "ENSG00000158711";
chr1	StringTie	exon	205616478	205616644	1000	-	.	gene_id "MSTRG.14829"; transcript_id "ENST00000616704"; exon_number "6"; gene_name "ELK4"; ref_gene_id "ENSG00000158711";
chr1	StringTie	exon	205618957	205619073	1000	-	.	gene_id "MSTRG.14829"; transcript_id "ENST00000616704"; exon_number "7"; gene_name "ELK4"; ref_gene_id "ENSG00000158711";
chr1	StringTie	exon	205619966	205620838	1000	-	.	gene_id "MSTRG.14829"; transcript_id "ENST00000616704"; exon_number "8"; gene_name "ELK4"; ref_gene_id "ENSG00000158711";
chr1	StringTie	exon	205623676	205623891	1000	-	.	gene_id "MSTRG.14829"; transcript_id "ENST00000616704"; exon_number "9"; gene_name "ELK4"; ref_gene_id "ENSG00000158711";
chr1	StringTie	exon	205631632	205631893	1000	-	.	gene_id "MSTRG.14829"; transcript_id "ENST00000616704"; exon_number "10"; gene_name "ELK4"; ref_gene_id "ENSG00000158711";
chr1	StringTie	transcript	205597790	205600194	1000	-	.	gene_id "MSTRG.14829"; transcript_id "ENST00000617725"; gene_name "ELK4"; ref_gene_id "ENSG00000158711";
chr1	StringTie	exon	205597790	205597862	1000	-	.	gene_id "MSTRG.14829"; transcript_id "ENST00000617725"; exon_number "1"; gene_name "ELK4"; ref_gene_id "ENSG00000158711";
chr1	StringTie	exon	205598455	205598649	1000	-	.	gene_id "MSTRG.14829"; transcript_id "ENST00000617725"; exon_number "2"; gene_name "ELK4"; ref_gene_id "ENSG00000158711";
chr1	StringTie	exon	205599825	205600194	1000	-	.	gene_id "MSTRG.14829"; transcript_id "ENST00000617725"; exon_number "3"; gene_name "ELK4"; ref_gene_id "ENSG00000158711";
chr1	StringTie	transcript	205588856	205682221	1000	-	.	gene_id "MSTRG.14829"; transcript_id "MSTRG.14829.1";
chr1	StringTie	exon	205588856	205597862	1000	-	.	gene_id "MSTRG.14829"; transcript_id "MSTRG.14829.1"; exon_number "1";
chr1	StringTie	exon	205598455	205598649	1000	-	.	gene_id "MSTRG.14829"; transcript_id "MSTRG.14829.1"; exon_number "2";
chr1	StringTie	exon	205599825	205599925	1000	-	.	gene_id "MSTRG.14829"; transcript_id "MSTRG.14829.1"; exon_number "3";
chr1	StringTie	exon	205600651	205600794	1000	-	.	gene_id "MSTRG.14829"; transcript_id "MSTRG.14829.1"; exon_number "4";
chr1	StringTie	exon	205603201	205603353	1000	-	.	gene_id "MSTRG.14829"; transcript_id "MSTRG.14829.1"; exon_number "5";
chr1	StringTie	exon	205616478	205616644	1000	-	.	gene_id "MSTRG.14829"; transcript_id "MSTRG.14829.1"; exon_number "6";
chr1	StringTie	exon	205618957	205619073	1000	-	.	gene_id "MSTRG.14829"; transcript_id "MSTRG.14829.1"; exon_number "7";
chr1	StringTie	exon	205619966	205620838	1000	-	.	gene_id "MSTRG.14829"; transcript_id "MSTRG.14829.1"; exon_number "8";
chr1	StringTie	exon	205623676	205623891	1000	-	.	gene_id "MSTRG.14829"; transcript_id "MSTRG.14829.1"; exon_number "9";
chr1	StringTie	exon	205646722	205646805	1000	-	.	gene_id "MSTRG.14829"; transcript_id "MSTRG.14829.1"; exon_number "10";
chr1	StringTie	exon	205659489	205659671	1000	-	.	gene_id "MSTRG.14829"; transcript_id "MSTRG.14829.1"; exon_number "11";
chr1	StringTie	exon	205661861	205662126	1000	-	.	gene_id "MSTRG.14829"; transcript_id "MSTRG.14829.1"; exon_number "12";
chr1	StringTie	exon	205662308	205662648	1000	-	.	gene_id "MSTRG.14829"; transcript_id "MSTRG.14829.1"; exon_number "13";
chr1	StringTie	exon	205662833	205663618	1000	-	.	gene_id "MSTRG.14829"; transcript_id "MSTRG.14829.1"; exon_number "14";
chr1	StringTie	exon	205663720	205663856	1000	-	.	gene_id "MSTRG.14829"; transcript_id "MSTRG.14829.1"; exon_number "15";
chr1	StringTie	exon	205664485	205664886	1000	-	.	gene_id "MSTRG.14829"; transcript_id "MSTRG.14829.1"; exon_number "16";
chr1	StringTie	exon	205680394	205682221	1000	-	.	gene_id "MSTRG.14829"; transcript_id "MSTRG.14829.1"; exon_number "17";
chr1	StringTie	transcript	205595268	205635329	1000	-	.	gene_id "MSTRG.14829"; transcript_id "MSTRG.14829.10";
chr1	StringTie	exon	205595268	205597862	1000	-	.	gene_id "MSTRG.14829"; transcript_id "MSTRG.14829.10"; exon_number "1";
chr1	StringTie	exon	205598455	205598649	1000	-	.	gene_id "MSTRG.14829"; transcript_id "MSTRG.14829.10"; exon_number "2";
chr1	StringTie	exon	205603201	205603353	1000	-	.	gene_id "MSTRG.14829"; transcript_id "MSTRG.14829.10"; exon_number "3";
chr1	StringTie	exon	205616478	205616644	1000	-	.	gene_id "MSTRG.14829"; transcript_id "MSTRG.14829.10"; exon_number "4";
chr1	StringTie	exon	205618957	205619073	1000	-	.	gene_id "MSTRG.14829"; transcript_id "MSTRG.14829.10"; exon_number "5";
chr1	StringTie	exon	205619966	205620838	1000	-	.	gene_id "MSTRG.14829"; transcript_id "MSTRG.14829.10"; exon_number "6";
chr1	StringTie	exon	205623676	205623891	1000	-	.	gene_id "MSTRG.14829"; transcript_id "MSTRG.14829.10"; exon_number "7";
chr1	StringTie	exon	205631632	205635329	1000	-	.	gene_id "MSTRG.14829"; transcript_id "MSTRG.14829.10"; exon_number "8";
chr1	StringTie	transcript	205657782	205681388	1000	-	.	gene_id "MSTRG.14829"; transcript_id "MSTRG.14829.100";
chr1	StringTie	exon	205657782	205658475	1000	-	.	gene_id "MSTRG.14829"; transcript_id "MSTRG.14829.100"; exon_number "1";
chr1	StringTie	exon	205658689	205659671	1000	-	.	gene_id "MSTRG.14829"; transcript_id "MSTRG.14829.100"; exon_number "2";
chr1	StringTie	exon	205661861	205662126	1000	-	.	gene_id "MSTRG.14829"; transcript_id "MSTRG.14829.100"; exon_number "3";
chr1	StringTie	exon	205662308	205662466	1000	-	.	gene_id "MSTRG.14829"; transcript_id "MSTRG.14829.100"; exon_number "4";
chr1	StringTie	exon	205662833	205663618	1000	-	.	gene_id "MSTRG.14829"; transcript_id "MSTRG.14829.100"; exon_number "5";
chr1	StringTie	exon	205663720	205663856	1000	-	.	gene_id "MSTRG.14829"; transcript_id "MSTRG.14829.100"; exon_number "6";
chr1	StringTie	exon	205664485	205664886	1000	-	.	gene_id "MSTRG.14829"; transcript_id "MSTRG.14829.100"; exon_number "7";
chr1	StringTie	exon	205670937	205671858	1000	-	.	gene_id "MSTRG.14829"; transcript_id "MSTRG.14829.100"; exon_number "8";
chr1	StringTie	exon	205680394	205681388	1000	-	.	gene_id "MSTRG.14829"; transcript_id "MSTRG.14829.100"; exon_number "9";
chr1	StringTie	transcript	205657784	205686619	1000	-	.	gene_id "MSTRG.14829"; transcript_id "MSTRG.14829.101";
chr1	StringTie	exon	205657784	205659671	1000	-	.	gene_id "MSTRG.14829"; transcript_id "MSTRG.14829.101"; exon_number "1";
chr1	StringTie	exon	205661861	205662126	1000	-	.	gene_id "MSTRG.14829"; transcript_id "MSTRG.14829.101"; exon_number "2";
chr1	StringTie	exon	205662833	205663618	1000	-	.	gene_id "MSTRG.14829"; transcript_id "MSTRG.14829.101"; exon_number "3";
chr1	StringTie	exon	205664485	205664886	1000	-	.	gene_id "MSTRG.14829"; transcript_id "MSTRG.14829.101"; exon_number "4";
chr1	StringTie	exon	205683480	205683685	1000	-	.	gene_id "MSTRG.14829"; transcript_id "MSTRG.14829.101"; exon_number "5";
chr1	StringTie	exon	205686587	205686619	1000	-	.	gene_id "MSTRG.14829"; transcript_id "MSTRG.14829.101"; exon_number "6";
chr1	StringTie	transcript	205657787	205680690	1000	-	.	gene_id "MSTRG.14829"; transcript_id "MSTRG.14829.102";
chr1	StringTie	exon	205657787	205659671	1000	-	.	gene_id "MSTRG.14829"; transcript_id "MSTRG.14829.102"; exon_number "1";
chr1	StringTie	exon	205661861	205662126	1000	-	.	gene_id "MSTRG.14829"; transcript_id "MSTRG.14829.102"; exon_number "2";
chr1	StringTie	exon	205662308	205662380	1000	-	.	gene_id "MSTRG.14829"; transcript_id "MSTRG.14829.102"; exon_number "3";
chr1	StringTie	exon	205662833	205663618	1000	-	.	gene_id "MSTRG.14829"; transcript_id "MSTRG.14829.102"; exon_number "4";
chr1	StringTie	exon	205663720	205663856	1000	-	.	gene_id "MSTRG.14829"; transcript_id "MSTRG.14829.102"; exon_number "5";
chr1	StringTie	exon	205664485	205664886	1000	-	.	gene_id "MSTRG.14829"; transcript_id "MSTRG.14829.102"; exon_number "6";
chr1	StringTie	exon	205665451	205665626	1000	-	.	gene_id "MSTRG.14829"; transcript_id "MSTRG.14829.102"; exon_number "7";
chr1	StringTie	exon	205680394	205680690	1000	-	.	gene_id "MSTRG.14829"; transcript_id "MSTRG.14829.102"; exon_number "8";
chr1	StringTie	transcript	205657792	205683564	1000	-	.	gene_id "MSTRG.14829"; transcript_id "MSTRG.14829.103";
chr1	StringTie	exon	205657792	205659671	1000	-	.	gene_id "MSTRG.14829"; transcript_id "MSTRG.14829.103"; exon_number "1";
chr1	StringTie	exon	205661861	205662648	1000	-	.	gene_id "MSTRG.14829"; transcript_id "MSTRG.14829.103"; exon_number "2";
chr1	StringTie	exon	205662833	205664886	1000	-	.	gene_id "MSTRG.14829"; transcript_id "MSTRG.14829.103"; exon_number "3";
chr1	StringTie	exon	205683480	205683564	1000	-	.	gene_id "MSTRG.14829"; transcript_id "MSTRG.14829.103"; exon_number "4";
chr1	StringTie	transcript	205657795	205670310	1000	-	.	gene_id "MSTRG.14829"; transcript_id "MSTRG.14829.104";
chr1	StringTie	exon	205657795	205659671	1000	-	.	gene_id "MSTRG.14829"; transcript_id "MSTRG.14829.104"; exon_number "1";
chr1	StringTie	exon	205661861	205662126	1000	-	.	gene_id "MSTRG.14829"; transcript_id "MSTRG.14829.104"; exon_number "2";
chr1	StringTie	exon	205662308	205663618	1000	-	.	gene_id "MSTRG.14829"; transcript_id "MSTRG.14829.104"; exon_number "3";
chr1	StringTie	exon	205664485	205664886	1000	-	.	gene_id "MSTRG.14829"; transcript_id "MSTRG.14829.104"; exon_number "4";
chr1	StringTie	exon	205669695	205670310	1000	-	.	gene_id "MSTRG.14829"; transcript_id "MSTRG.14829.104"; exon_number "5";
chr1	StringTie	transcript	205657803	205680493	1000	-	.	gene_id "MSTRG.14829"; transcript_id "MSTRG.14829.105";
chr1	StringTie	exon	205657803	205659671	1000	-	.	gene_id "MSTRG.14829"; transcript_id "MSTRG.14829.105"; exon_number "1";
chr1	StringTie	exon	205661861	205662126	1000	-	.	gene_id "MSTRG.14829"; transcript_id "MSTRG.14829.105"; exon_number "2";
chr1	StringTie	exon	205662308	205663313	1000	-	.	gene_id "MSTRG.14829"; transcript_id "MSTRG.14829.105"; exon_number "3";
chr1	StringTie	exon	205663380	205663618	1000	-	.	gene_id "MSTRG.14829"; transcript_id "MSTRG.14829.105"; exon_number "4";
chr1	StringTie	exon	205663720	205663856	1000	-	.	gene_id "MSTRG.14829"; transcript_id "MSTRG.14829.105"; exon_number "5";
chr1	StringTie	exon	205664485	205664886	1000	-	.	gene_id "MSTRG.14829"; transcript_id "MSTRG.14829.105"; exon_number "6";
chr1	StringTie	exon	205680394	205680493	1000	-	.	gene_id "MSTRG.14829"; transcript_id "MSTRG.14829.105"; exon_number "7";
chr1	StringTie	transcript	205657806	205680542	1000	-	.	gene_id "MSTRG.14829"; transcript_id "MSTRG.14829.106";
chr1	StringTie	exon	205657806	205659671	1000	-	.	gene_id "MSTRG.14829"; transcript_id "MSTRG.14829.106"; exon_number "1";
chr1	StringTie	exon	205661861	205663856	1000	-	.	gene_id "MSTRG.14829"; transcript_id "MSTRG.14829.106"; exon_number "2";
chr1	StringTie	exon	205664485	205664886	1000	-	.	gene_id "MSTRG.14829"; transcript_id "MSTRG.14829.106"; exon_number "3";
chr1	StringTie	exon	205680394	205680542	1000	-	.	gene_id "MSTRG.14829"; transcript_id "MSTRG.14829.106"; exon_number "4";
chr1	StringTie	transcript	205657810	205681158	1000	-	.	gene_id "MSTRG.14829"; transcript_id "MSTRG.14829.107";
chr1	StringTie	exon	205657810	205658475	1000	-	.	gene_id "MSTRG.14829"; transcript_id "MSTRG.14829.107"; exon_number "1";
chr1	StringTie	exon	205658689	205659671	1000	-	.	gene_id "MSTRG.14829"; transcript_id "MSTRG.14829.107"; exon_number "2";
chr1	StringTie	exon	205661861	205662126	1000	-	.	gene_id "MSTRG.14829"; transcript_id "MSTRG.14829.107"; exon_number "3";
chr1	StringTie	exon	205662308	205663618	1000	-	.	gene_id "MSTRG.14829"; transcript_id "MSTRG.14829.107"; exon_number "4";
chr1	StringTie	exon	205663720	205663856	1000	-	.	gene_id "MSTRG.14829"; transcript_id "MSTRG.14829.107"; exon_number "5";
chr1	StringTie	exon	205664485	205664886	1000	-	.	gene_id "MSTRG.14829"; transcript_id "MSTRG.14829.107"; exon_number "6";
chr1	StringTie	exon	205665451	205665626	1000	-	.	gene_id "MSTRG.14829"; transcript_id "MSTRG.14829.107"; exon_number "7";
chr1	StringTie	exon	205680394	205681158	1000	-	.	gene_id "MSTRG.14829"; transcript_id "MSTRG.14829.107"; exon_number "8";
chr1	StringTie	transcript	205657819	205681264	1000	-	.	gene_id "MSTRG.14829"; transcript_id "MSTRG.14829.108";
chr1	StringTie	exon	205657819	205659671	1000	-	.	gene_id "MSTRG.14829"; transcript_id "MSTRG.14829.108"; exon_number "1";
chr1	StringTie	exon	205661861	205662126	1000	-	.	gene_id "MSTRG.14829"; transcript_id "MSTRG.14829.108"; exon_number "2";
chr1	StringTie	exon	205662308	205662466	1000	-	.	gene_id "MSTRG.14829"; transcript_id "MSTRG.14829.108"; exon_number "3";
chr1	StringTie	exon	205662833	205663618	1000	-	.	gene_id "MSTRG.14829"; transcript_id "MSTRG.14829.108"; exon_number "4";
chr1	StringTie	exon	205663720	205663856	1000	-	.	gene_id "MSTRG.14829"; transcript_id "MSTRG.14829.108"; exon_number "5";
chr1	StringTie	exon	205664485	205664886	1000	-	.	gene_id "MSTRG.14829"; transcript_id "MSTRG.14829.108"; exon_number "6";
chr1	StringTie	exon	205680394	205681264	1000	-	.	gene_id "MSTRG.14829"; transcript_id "MSTRG.14829.108"; exon_number "7";
chr1	StringTie	transcript	205657823	205665703	1000	-	.	gene_id "MSTRG.14829"; transcript_id "MSTRG.14829.109";
chr1	StringTie	exon	205657823	205659671	1000	-	.	gene_id "MSTRG.14829"; transcript_id "MSTRG.14829.109"; exon_number "1";
chr1	StringTie	exon	205661861	205662126	1000	-	.	gene_id "MSTRG.14829"; transcript_id "MSTRG.14829.109"; exon_number "2";
chr1	StringTie	exon	205662833	205663618	1000	-	.	gene_id "MSTRG.14829"; transcript_id "MSTRG.14829.109"; exon_number "3";
chr1	StringTie	exon	205664485	205664886	1000	-	.	gene_id "MSTRG.14829"; transcript_id "MSTRG.14829.109"; exon_number "4";
chr1	StringTie	exon	205665627	205665703	1000	-	.	gene_id "MSTRG.14829"; transcript_id "MSTRG.14829.109"; exon_number "5";
chr1	StringTie	transcript	205595669	205650463	1000	-	.	gene_id "MSTRG.14829"; transcript_id "MSTRG.14829.11";
chr1	StringTie	exon	205595669	205597862	1000	-	.	gene_id "MSTRG.14829"; transcript_id "MSTRG.14829.11"; exon_number "1";
chr1	StringTie	exon	205598455	205598649	1000	-	.	gene_id "MSTRG.14829"; transcript_id "MSTRG.14829.11"; exon_number "2";
chr1	StringTie	exon	205603201	205603353	1000	-	.	gene_id "MSTRG.14829"; transcript_id "MSTRG.14829.11"; exon_number "3";
chr1	StringTie	exon	205616478	205616644	1000	-	.	gene_id "MSTRG.14829"; transcript_id "MSTRG.14829.11"; exon_number "4";
chr1	StringTie	exon	205618957	205619073	1000	-	.	gene_id "MSTRG.14829"; transcript_id "MSTRG.14829.11"; exon_number "5";
chr1	StringTie	exon	205619966	205620838	1000	-	.	gene_id "MSTRG.14829"; transcript_id "MSTRG.14829.11"; exon_number "6";
chr1	StringTie	exon	205623676	205623891	1000	-	.	gene_id "MSTRG.14829"; transcript_id "MSTRG.14829.11"; exon_number "7";
chr1	StringTie	exon	205633133	205650463	1000	-	.	gene_id "MSTRG.14829"; transcript_id "MSTRG.14829.11"; exon_number "8";
chr1	StringTie	transcript	205657823	205680727	1000	-	.	gene_id "MSTRG.14829"; transcript_id "MSTRG.14829.110";
chr1	StringTie	exon	205657823	205659671	1000	-	.	gene_id "MSTRG.14829"; transcript_id "MSTRG.14829.110"; exon_number "1";
chr1	StringTie	exon	205661861	205662126	1000	-	.	gene_id "MSTRG.14829"; transcript_id "MSTRG.14829.110"; exon_number "2";
chr1	StringTie	exon	205662833	205663618	1000	-	.	gene_id "MSTRG.14829"; transcript_id "MSTRG.14829.110"; exon_number "3";
chr1	StringTie	exon	205664485	205664886	1000	-	.	gene_id "MSTRG.14829"; transcript_id "MSTRG.14829.110"; exon_number "4";
chr1	StringTie	exon	205680707	205680727	1000	-	.	gene_id "MSTRG.14829"; transcript_id "MSTRG.14829.110"; exon_number "5";
chr1	StringTie	transcript	205657823	205670031	1000	-	.	gene_id "MSTRG.14829"; transcript_id "MSTRG.14829.111";
chr1	StringTie	exon	205657823	205659671	1000	-	.	gene_id "MSTRG.14829"; transcript_id "MSTRG.14829.111"; exon_number "1";
chr1	StringTie	exon	205661861	205662126	1000	-	.	gene_id "MSTRG.14829"; transcript_id "MSTRG.14829.111"; exon_number "2";
chr1	StringTie	exon	205662308	205662648	1000	-	.	gene_id "MSTRG.14829"; transcript_id "MSTRG.14829.111"; exon_number "3";
chr1	StringTie	exon	205662833	205663856	1000	-	.	gene_id "MSTRG.14829"; transcript_id "MSTRG.14829.111"; exon_number "4";
chr1	StringTie	exon	205664485	205664886	1000	-	.	gene_id "MSTRG.14829"; transcript_id "MSTRG.14829.111"; exon_number "5";
chr1	StringTie	exon	205669695	205670031	1000	-	.	gene_id "MSTRG.14829"; transcript_id "MSTRG.14829.111"; exon_number "6";
chr1	StringTie	transcript	205657823	205681657	1000	-	.	gene_id "MSTRG.14829"; transcript_id "MSTRG.14829.112";
chr1	StringTie	exon	205657823	205659671	1000	-	.	gene_id "MSTRG.14829"; transcript_id "MSTRG.14829.112"; exon_number "1";
chr1	StringTie	exon	205661861	205662126	1000	-	.	gene_id "MSTRG.14829"; transcript_id "MSTRG.14829.112"; exon_number "2";
chr1	StringTie	exon	205662308	205662648	1000	-	.	gene_id "MSTRG.14829"; transcript_id "MSTRG.14829.112"; exon_number "3";
chr1	StringTie	exon	205662833	205663618	1000	-	.	gene_id "MSTRG.14829"; transcript_id "MSTRG.14829.112"; exon_number "4";
chr1	StringTie	exon	205663720	205663856	1000	-	.	gene_id "MSTRG.14829"; transcript_id "MSTRG.14829.112"; exon_number "5";
chr1	StringTie	exon	205664485	205664886	1000	-	.	gene_id "MSTRG.14829"; transcript_id "MSTRG.14829.112"; exon_number "6";
chr1	StringTie	exon	205670937	205672163	1000	-	.	gene_id "MSTRG.14829"; transcript_id "MSTRG.14829.112"; exon_number "7";
chr1	StringTie	exon	205680394	205681657	1000	-	.	gene_id "MSTRG.14829"; transcript_id "MSTRG.14829.112"; exon_number "8";
chr1	StringTie	transcript	205657823	205681159	1000	-	.	gene_id "MSTRG.14829"; transcript_id "MSTRG.14829.113";
chr1	StringTie	exon	205657823	205659671	1000	-	.	gene_id "MSTRG.14829"; transcript_id "MSTRG.14829.113"; exon_number "1";
chr1	StringTie	exon	205661861	205662126	1000	-	.	gene_id "MSTRG.14829"; transcript_id "MSTRG.14829.113"; exon_number "2";
chr1	StringTie	exon	205662308	205662380	1000	-	.	gene_id "MSTRG.14829"; transcript_id "MSTRG.14829.113"; exon_number "3";
chr1	StringTie	exon	205662833	205663618	1000	-	.	gene_id "MSTRG.14829"; transcript_id "MSTRG.14829.113"; exon_number "4";
chr1	StringTie	exon	205663720	205663856	1000	-	.	gene_id "MSTRG.14829"; transcript_id "MSTRG.14829.113"; exon_number "5";
chr1	StringTie	exon	205664485	205664886	1000	-	.	gene_id "MSTRG.14829"; transcript_id "MSTRG.14829.113"; exon_number "6";
chr1	StringTie	exon	205671950	205672163	1000	-	.	gene_id "MSTRG.14829"; transcript_id "MSTRG.14829.113"; exon_number "7";
chr1	StringTie	exon	205680394	205681159	1000	-	.	gene_id "MSTRG.14829"; transcript_id "MSTRG.14829.113"; exon_number "8";
chr1	StringTie	transcript	205657824	205681050	1000	-	.	gene_id "MSTRG.14829"; transcript_id "MSTRG.14829.114";
chr1	StringTie	exon	205657824	205659671	1000	-	.	gene_id "MSTRG.14829"; transcript_id "MSTRG.14829.114"; exon_number "1";
chr1	StringTie	exon	205661861	205663313	1000	-	.	gene_id "MSTRG.14829"; transcript_id "MSTRG.14829.114"; exon_number "2";
chr1	StringTie	exon	205663380	205663618	1000	-	.	gene_id "MSTRG.14829"; transcript_id "MSTRG.14829.114"; exon_number "3";
chr1	StringTie	exon	205663720	205663856	1000	-	.	gene_id "MSTRG.14829"; transcript_id "MSTRG.14829.114"; exon_number "4";
chr1	StringTie	exon	205664485	205664886	1000	-	.	gene_id "MSTRG.14829"; transcript_id "MSTRG.14829.114"; exon_number "5";
chr1	StringTie	exon	205680121	205681050	1000	-	.	gene_id "MSTRG.14829"; transcript_id "MSTRG.14829.114"; exon_number "6";
chr1	StringTie	transcript	205657824	205681050	1000	-	.	gene_id "MSTRG.14829"; transcript_id "MSTRG.14829.115";
chr1	StringTie	exon	205657824	205659671	1000	-	.	gene_id "MSTRG.14829"; transcript_id "MSTRG.14829.115"; exon_number "1";
chr1	StringTie	exon	205661861	205662126	1000	-	.	gene_id "MSTRG.14829"; transcript_id "MSTRG.14829.115"; exon_number "2";
chr1	StringTie	exon	205662833	205663313	1000	-	.	gene_id "MSTRG.14829"; transcript_id "MSTRG.14829.115"; exon_number "3";
chr1	StringTie	exon	205663380	205663618	1000	-	.	gene_id "MSTRG.14829"; transcript_id "MSTRG.14829.115"; exon_number "4";
chr1	StringTie	exon	205663720	205663856	1000	-	.	gene_id "MSTRG.14829"; transcript_id "MSTRG.14829.115"; exon_number "5";
chr1	StringTie	exon	205664485	205664886	1000	-	.	gene_id "MSTRG.14829"; transcript_id "MSTRG.14829.115"; exon_number "6";
chr1	StringTie	exon	205680394	205681050	1000	-	.	gene_id "MSTRG.14829"; transcript_id "MSTRG.14829.115"; exon_number "7";
chr1	StringTie	transcript	205657825	205680968	1000	-	.	gene_id "MSTRG.14829"; transcript_id "MSTRG.14829.116";
chr1	StringTie	exon	205657825	205659671	1000	-	.	gene_id "MSTRG.14829"; transcript_id "MSTRG.14829.116"; exon_number "1";
chr1	StringTie	exon	205661861	205662126	1000	-	.	gene_id "MSTRG.14829"; transcript_id "MSTRG.14829.116"; exon_number "2";
chr1	StringTie	exon	205662308	205662451	1000	-	.	gene_id "MSTRG.14829"; transcript_id "MSTRG.14829.116"; exon_number "3";
chr1	StringTie	exon	205662833	205663618	1000	-	.	gene_id "MSTRG.14829"; transcript_id "MSTRG.14829.116"; exon_number "4";
chr1	StringTie	exon	205663720	205663856	1000	-	.	gene_id "MSTRG.14829"; transcript_id "MSTRG.14829.116"; exon_number "5";
chr1	StringTie	exon	205664485	205664886	1000	-	.	gene_id "MSTRG.14829"; transcript_id "MSTRG.14829.116"; exon_number "6";
chr1	StringTie	exon	205680394	205680968	1000	-	.	gene_id "MSTRG.14829"; transcript_id "MSTRG.14829.116"; exon_number "7";
chr1	StringTie	transcript	205657826	205680480	1000	-	.	gene_id "MSTRG.14829"; transcript_id "MSTRG.14829.117";
chr1	StringTie	exon	205657826	205659671	1000	-	.	gene_id "MSTRG.14829"; transcript_id "MSTRG.14829.117"; exon_number "1";
chr1	StringTie	exon	205661861	205662126	1000	-	.	gene_id "MSTRG.14829"; transcript_id "MSTRG.14829.117"; exon_number "2";
chr1	StringTie	exon	205680394	205680480	1000	-	.	gene_id "MSTRG.14829"; transcript_id "MSTRG.14829.117"; exon_number "3";
chr1	StringTie	transcript	205657827	205670532	1000	-	.	gene_id "MSTRG.14829"; transcript_id "MSTRG.14829.118";
chr1	StringTie	exon	205657827	205659671	1000	-	.	gene_id "MSTRG.14829"; transcript_id "MSTRG.14829.118"; exon_number "1";
chr1	StringTie	exon	205661861	205662126	1000	-	.	gene_id "MSTRG.14829"; transcript_id "MSTRG.14829.118"; exon_number "2";
chr1	StringTie	exon	205662833	205663618	1000	-	.	gene_id "MSTRG.14829"; transcript_id "MSTRG.14829.118"; exon_number "3";
chr1	StringTie	exon	205664485	205664886	1000	-	.	gene_id "MSTRG.14829"; transcript_id "MSTRG.14829.118"; exon_number "4";
chr1	StringTie	exon	205669695	205669789	1000	-	.	gene_id "MSTRG.14829"; transcript_id "MSTRG.14829.118"; exon_number "5";
chr1	StringTie	exon	205670070	205670532	1000	-	.	gene_id "MSTRG.14829"; transcript_id "MSTRG.14829.118"; exon_number "6";
chr1	StringTie	transcript	205657828	205681080	1000	-	.	gene_id "MSTRG.14829"; transcript_id "MSTRG.14829.119";
chr1	StringTie	exon	205657828	205659671	1000	-	.	gene_id "MSTRG.14829"; transcript_id "MSTRG.14829.119"; exon_number "1";
chr1	StringTie	exon	205661861	205662126	1000	-	.	gene_id "MSTRG.14829"; transcript_id "MSTRG.14829.119"; exon_number "2";
chr1	StringTie	exon	205662308	205663618	1000	-	.	gene_id "MSTRG.14829"; transcript_id "MSTRG.14829.119"; exon_number "3";
chr1	StringTie	exon	205663720	205664886	1000	-	.	gene_id "MSTRG.14829"; transcript_id "MSTRG.14829.119"; exon_number "4";
chr1	StringTie	exon	205670937	205671018	1000	-	.	gene_id "MSTRG.14829"; transcript_id "MSTRG.14829.119"; exon_number "5";
chr1	StringTie	exon	205680394	205681080	1000	-	.	gene_id "MSTRG.14829"; transcript_id "MSTRG.14829.119"; exon_number "6";
chr1	StringTie	transcript	205596332	205636062	1000	-	.	gene_id "MSTRG.14829"; transcript_id "MSTRG.14829.12";
chr1	StringTie	exon	205596332	205597862	1000	-	.	gene_id "MSTRG.14829"; transcript_id "MSTRG.14829.12"; exon_number "1";
chr1	StringTie	exon	205598455	205598649	1000	-	.	gene_id "MSTRG.14829"; transcript_id "MSTRG.14829.12"; exon_number "2";
chr1	StringTie	exon	205599825	205599925	1000	-	.	gene_id "MSTRG.14829"; transcript_id "MSTRG.14829.12"; exon_number "3";
chr1	StringTie	exon	205600651	205600794	1000	-	.	gene_id "MSTRG.14829"; transcript_id "MSTRG.14829.12"; exon_number "4";
chr1	StringTie	exon	205603201	205603353	1000	-	.	gene_id "MSTRG.14829"; transcript_id "MSTRG.14829.12"; exon_number "5";
chr1	StringTie	exon	205616478	205616644	1000	-	.	gene_id "MSTRG.14829"; transcript_id "MSTRG.14829.12"; exon_number "6";
chr1	StringTie	exon	205618698	205618820	1000	-	.	gene_id "MSTRG.14829"; transcript_id "MSTRG.14829.12"; exon_number "7";
chr1	StringTie	exon	205618957	205619073	1000	-	.	gene_id "MSTRG.14829"; transcript_id "MSTRG.14829.12"; exon_number "8";
chr1	StringTie	exon	205619966	205620838	1000	-	.	gene_id "MSTRG.14829"; transcript_id "MSTRG.14829.12"; exon_number "9";
chr1	StringTie	exon	205623676	205623891	1000	-	.	gene_id "MSTRG.14829"; transcript_id "MSTRG.14829.12"; exon_number "10";
chr1	StringTie	exon	205631632	205636062	1000	-	.	gene_id "MSTRG.14829"; transcript_id "MSTRG.14829.12"; exon_number "11";
chr1	StringTie	transcript	205657828	205680680	1000	-	.	gene_id "MSTRG.14829"; transcript_id "MSTRG.14829.120";
chr1	StringTie	exon	205657828	205659671	1000	-	.	gene_id "MSTRG.14829"; transcript_id "MSTRG.14829.120"; exon_number "1";
chr1	StringTie	exon	205661861	205662126	1000	-	.	gene_id "MSTRG.14829"; transcript_id "MSTRG.14829.120"; exon_number "2";
chr1	StringTie	exon	205662308	205662380	1000	-	.	gene_id "MSTRG.14829"; transcript_id "MSTRG.14829.120"; exon_number "3";
chr1	StringTie	exon	205662833	205663618	1000	-	.	gene_id "MSTRG.14829"; transcript_id "MSTRG.14829.120"; exon_number "4";
chr1	StringTie	exon	205663720	205663856	1000	-	.	gene_id "MSTRG.14829"; transcript_id "MSTRG.14829.120"; exon_number "5";
chr1	StringTie	exon	205664485	205664886	1000	-	.	gene_id "MSTRG.14829"; transcript_id "MSTRG.14829.120"; exon_number "6";
chr1	StringTie	exon	205667967	205670177	1000	-	.	gene_id "MSTRG.14829"; transcript_id "MSTRG.14829.120"; exon_number "7";
chr1	StringTie	exon	205680394	205680680	1000	-	.	gene_id "MSTRG.14829"; transcript_id "MSTRG.14829.120"; exon_number "8";
chr1	StringTie	transcript	205657830	205682420	1000	-	.	gene_id "MSTRG.14829"; transcript_id "MSTRG.14829.121";
chr1	StringTie	exon	205657830	205659671	1000	-	.	gene_id "MSTRG.14829"; transcript_id "MSTRG.14829.121"; exon_number "1";
chr1	StringTie	exon	205661861	205662126	1000	-	.	gene_id "MSTRG.14829"; transcript_id "MSTRG.14829.121"; exon_number "2";
chr1	StringTie	exon	205662308	205663618	1000	-	.	gene_id "MSTRG.14829"; transcript_id "MSTRG.14829.121"; exon_number "3";
chr1	StringTie	exon	205663720	205663856	1000	-	.	gene_id "MSTRG.14829"; transcript_id "MSTRG.14829.121"; exon_number "4";
chr1	StringTie	exon	205664485	205664886	1000	-	.	gene_id "MSTRG.14829"; transcript_id "MSTRG.14829.121"; exon_number "5";
chr1	StringTie	exon	205667967	205678794	1000	-	.	gene_id "MSTRG.14829"; transcript_id "MSTRG.14829.121"; exon_number "6";
chr1	StringTie	exon	205680394	205682420	1000	-	.	gene_id "MSTRG.14829"; transcript_id "MSTRG.14829.121"; exon_number "7";
chr1	StringTie	transcript	205657830	205680669	1000	-	.	gene_id "MSTRG.14829"; transcript_id "MSTRG.14829.122";
chr1	StringTie	exon	205657830	205659671	1000	-	.	gene_id "MSTRG.14829"; transcript_id "MSTRG.14829.122"; exon_number "1";
chr1	StringTie	exon	205661861	205661979	1000	-	.	gene_id "MSTRG.14829"; transcript_id "MSTRG.14829.122"; exon_number "2";
chr1	StringTie	exon	205662013	205662126	1000	-	.	gene_id "MSTRG.14829"; transcript_id "MSTRG.14829.122"; exon_number "3";
chr1	StringTie	exon	205662308	205662648	1000	-	.	gene_id "MSTRG.14829"; transcript_id "MSTRG.14829.122"; exon_number "4";
chr1	StringTie	exon	205662833	205663618	1000	-	.	gene_id "MSTRG.14829"; transcript_id "MSTRG.14829.122"; exon_number "5";
chr1	StringTie	exon	205663720	205663856	1000	-	.	gene_id "MSTRG.14829"; transcript_id "MSTRG.14829.122"; exon_number "6";
chr1	StringTie	exon	205664485	205664886	1000	-	.	gene_id "MSTRG.14829"; transcript_id "MSTRG.14829.122"; exon_number "7";
chr1	StringTie	exon	205680394	205680669	1000	-	.	gene_id "MSTRG.14829"; transcript_id "MSTRG.14829.122"; exon_number "8";
chr1	StringTie	transcript	205657833	205681013	1000	-	.	gene_id "MSTRG.14829"; transcript_id "MSTRG.14829.123";
chr1	StringTie	exon	205657833	205659671	1000	-	.	gene_id "MSTRG.14829"; transcript_id "MSTRG.14829.123"; exon_number "1";
chr1	StringTie	exon	205661865	205662126	1000	-	.	gene_id "MSTRG.14829"; transcript_id "MSTRG.14829.123"; exon_number "2";
chr1	StringTie	exon	205662308	205662648	1000	-	.	gene_id "MSTRG.14829"; transcript_id "MSTRG.14829.123"; exon_number "3";
chr1	StringTie	exon	205662833	205663606	1000	-	.	gene_id "MSTRG.14829"; transcript_id "MSTRG.14829.123"; exon_number "4";
chr1	StringTie	exon	205664485	205664886	1000	-	.	gene_id "MSTRG.14829"; transcript_id "MSTRG.14829.123"; exon_number "5";
chr1	StringTie	exon	205680394	205681013	1000	-	.	gene_id "MSTRG.14829"; transcript_id "MSTRG.14829.123"; exon_number "6";
chr1	StringTie	transcript	205657833	205681060	1000	-	.	gene_id "MSTRG.14829"; transcript_id "MSTRG.14829.124";
chr1	StringTie	exon	205657833	205659671	1000	-	.	gene_id "MSTRG.14829"; transcript_id "MSTRG.14829.124"; exon_number "1";
chr1	StringTie	exon	205661861	205662126	1000	-	.	gene_id "MSTRG.14829"; transcript_id "MSTRG.14829.124"; exon_number "2";
chr1	StringTie	exon	205662308	205662648	1000	-	.	gene_id "MSTRG.14829"; transcript_id "MSTRG.14829.124"; exon_number "3";
chr1	StringTie	exon	205662833	205663618	1000	-	.	gene_id "MSTRG.14829"; transcript_id "MSTRG.14829.124"; exon_number "4";
chr1	StringTie	exon	205663720	205663856	1000	-	.	gene_id "MSTRG.14829"; transcript_id "MSTRG.14829.124"; exon_number "5";
chr1	StringTie	exon	205664485	205664886	1000	-	.	gene_id "MSTRG.14829"; transcript_id "MSTRG.14829.124"; exon_number "6";
chr1	StringTie	exon	205673059	205675269	1000	-	.	gene_id "MSTRG.14829"; transcript_id "MSTRG.14829.124"; exon_number "7";
chr1	StringTie	exon	205680394	205681060	1000	-	.	gene_id "MSTRG.14829"; transcript_id "MSTRG.14829.124"; exon_number "8";
chr1	StringTie	transcript	205657834	205681007	1000	-	.	gene_id "MSTRG.14829"; transcript_id "MSTRG.14829.125";
chr1	StringTie	exon	205657834	205659671	1000	-	.	gene_id "MSTRG.14829"; transcript_id "MSTRG.14829.125"; exon_number "1";
chr1	StringTie	exon	205661861	205662126	1000	-	.	gene_id "MSTRG.14829"; transcript_id "MSTRG.14829.125"; exon_number "2";
chr1	StringTie	exon	205662308	205662720	1000	-	.	gene_id "MSTRG.14829"; transcript_id "MSTRG.14829.125"; exon_number "3";
chr1	StringTie	exon	205662833	205663618	1000	-	.	gene_id "MSTRG.14829"; transcript_id "MSTRG.14829.125"; exon_number "4";
chr1	StringTie	exon	205663720	205663856	1000	-	.	gene_id "MSTRG.14829"; transcript_id "MSTRG.14829.125"; exon_number "5";
chr1	StringTie	exon	205664485	205664886	1000	-	.	gene_id "MSTRG.14829"; transcript_id "MSTRG.14829.125"; exon_number "6";
chr1	StringTie	exon	205680394	205681007	1000	-	.	gene_id "MSTRG.14829"; transcript_id "MSTRG.14829.125"; exon_number "7";
chr1	StringTie	transcript	205657834	205680970	1000	-	.	gene_id "MSTRG.14829"; transcript_id "MSTRG.14829.126";
chr1	StringTie	exon	205657834	205659671	1000	-	.	gene_id "MSTRG.14829"; transcript_id "MSTRG.14829.126"; exon_number "1";
chr1	StringTie	exon	205661861	205662126	1000	-	.	gene_id "MSTRG.14829"; transcript_id "MSTRG.14829.126"; exon_number "2";
chr1	StringTie	exon	205662308	205663618	1000	-	.	gene_id "MSTRG.14829"; transcript_id "MSTRG.14829.126"; exon_number "3";
chr1	StringTie	exon	205663720	205663856	1000	-	.	gene_id "MSTRG.14829"; transcript_id "MSTRG.14829.126"; exon_number "4";
chr1	StringTie	exon	205664485	205664886	1000	-	.	gene_id "MSTRG.14829"; transcript_id "MSTRG.14829.126"; exon_number "5";
chr1	StringTie	exon	205667967	205671018	1000	-	.	gene_id "MSTRG.14829"; transcript_id "MSTRG.14829.126"; exon_number "6";
chr1	StringTie	exon	205671950	205674595	1000	-	.	gene_id "MSTRG.14829"; transcript_id "MSTRG.14829.126"; exon_number "7";
chr1	StringTie	exon	205680394	205680970	1000	-	.	gene_id "MSTRG.14829"; transcript_id "MSTRG.14829.126"; exon_number "8";
chr1	StringTie	transcript	205657835	205680059	1000	-	.	gene_id "MSTRG.14829"; transcript_id "MSTRG.14829.127";
chr1	StringTie	exon	205657835	205659671	1000	-	.	gene_id "MSTRG.14829"; transcript_id "MSTRG.14829.127"; exon_number "1";
chr1	StringTie	exon	205661861	205663313	1000	-	.	gene_id "MSTRG.14829"; transcript_id "MSTRG.14829.127"; exon_number "2";
chr1	StringTie	exon	205663380	205664886	1000	-	.	gene_id "MSTRG.14829"; transcript_id "MSTRG.14829.127"; exon_number "3";
chr1	StringTie	exon	205679812	205680059	1000	-	.	gene_id "MSTRG.14829"; transcript_id "MSTRG.14829.127"; exon_number "4";
chr1	StringTie	transcript	205657835	205670001	1000	-	.	gene_id "MSTRG.14829"; transcript_id "MSTRG.14829.128";
chr1	StringTie	exon	205657835	205659671	1000	-	.	gene_id "MSTRG.14829"; transcript_id "MSTRG.14829.128"; exon_number "1";
chr1	StringTie	exon	205661861	205662126	1000	-	.	gene_id "MSTRG.14829"; transcript_id "MSTRG.14829.128"; exon_number "2";
chr1	StringTie	exon	205662308	205663618	1000	-	.	gene_id "MSTRG.14829"; transcript_id "MSTRG.14829.128"; exon_number "3";
chr1	StringTie	exon	205663720	205663856	1000	-	.	gene_id "MSTRG.14829"; transcript_id "MSTRG.14829.128"; exon_number "4";
chr1	StringTie	exon	205664485	205664886	1000	-	.	gene_id "MSTRG.14829"; transcript_id "MSTRG.14829.128"; exon_number "5";
chr1	StringTie	exon	205669695	205670001	1000	-	.	gene_id "MSTRG.14829"; transcript_id "MSTRG.14829.128"; exon_number "6";
chr1	StringTie	transcript	205657835	205681523	1000	-	.	gene_id "MSTRG.14829"; transcript_id "MSTRG.14829.129";
chr1	StringTie	exon	205657835	205659671	1000	-	.	gene_id "MSTRG.14829"; transcript_id "MSTRG.14829.129"; exon_number "1";
chr1	StringTie	exon	205661861	205662126	1000	-	.	gene_id "MSTRG.14829"; transcript_id "MSTRG.14829.129"; exon_number "2";
chr1	StringTie	exon	205662308	205663618	1000	-	.	gene_id "MSTRG.14829"; transcript_id "MSTRG.14829.129"; exon_number "3";
chr1	StringTie	exon	205663720	205663856	1000	-	.	gene_id "MSTRG.14829"; transcript_id "MSTRG.14829.129"; exon_number "4";
chr1	StringTie	exon	205664485	205664886	1000	-	.	gene_id "MSTRG.14829"; transcript_id "MSTRG.14829.129"; exon_number "5";
chr1	StringTie	exon	205667967	205669789	1000	-	.	gene_id "MSTRG.14829"; transcript_id "MSTRG.14829.129"; exon_number "6";
chr1	StringTie	exon	205671950	205672163	1000	-	.	gene_id "MSTRG.14829"; transcript_id "MSTRG.14829.129"; exon_number "7";
chr1	StringTie	exon	205680394	205681523	1000	-	.	gene_id "MSTRG.14829"; transcript_id "MSTRG.14829.129"; exon_number "8";
chr1	StringTie	transcript	205596530	205625979	1000	-	.	gene_id "MSTRG.14829"; transcript_id "MSTRG.14829.13";
chr1	StringTie	exon	205596530	205597862	1000	-	.	gene_id "MSTRG.14829"; transcript_id "MSTRG.14829.13"; exon_number "1";
chr1	StringTie	exon	205598455	205598649	1000	-	.	gene_id "MSTRG.14829"; transcript_id "MSTRG.14829.13"; exon_number "2";
chr1	StringTie	exon	205603201	205603353	1000	-	.	gene_id "MSTRG.14829"; transcript_id "MSTRG.14829.13"; exon_number "3";
chr1	StringTie	exon	205616478	205616644	1000	-	.	gene_id "MSTRG.14829"; transcript_id "MSTRG.14829.13"; exon_number "4";
chr1	StringTie	exon	205618698	205618820	1000	-	.	gene_id "MSTRG.14829"; transcript_id "MSTRG.14829.13"; exon_number "5";
chr1	StringTie	exon	205618957	205619073	1000	-	.	gene_id "MSTRG.14829"; transcript_id "MSTRG.14829.13"; exon_number "6";
chr1	StringTie	exon	205619966	205620838	1000	-	.	gene_id "MSTRG.14829"; transcript_id "MSTRG.14829.13"; exon_number "7";
chr1	StringTie	exon	205623676	205623891	1000	-	.	gene_id "MSTRG.14829"; transcript_id "MSTRG.14829.13"; exon_number "8";
chr1	StringTie	exon	205625632	205625979	1000	-	.	gene_id "MSTRG.14829"; transcript_id "MSTRG.14829.13"; exon_number "9";
chr1	StringTie	transcript	205657837	205681191	1000	-	.	gene_id "MSTRG.14829"; transcript_id "MSTRG.14829.130";
chr1	StringTie	exon	205657837	205659671	1000	-	.	gene_id "MSTRG.14829"; transcript_id "MSTRG.14829.130"; exon_number "1";
chr1	StringTie	exon	205661865	205662126	1000	-	.	gene_id "MSTRG.14829"; transcript_id "MSTRG.14829.130"; exon_number "2";
chr1	StringTie	exon	205662308	205662466	1000	-	.	gene_id "MSTRG.14829"; transcript_id "MSTRG.14829.130"; exon_number "3";
chr1	StringTie	exon	205662833	205663618	1000	-	.	gene_id "MSTRG.14829"; transcript_id "MSTRG.14829.130"; exon_number "4";
chr1	StringTie	exon	205663720	205663856	1000	-	.	gene_id "MSTRG.14829"; transcript_id "MSTRG.14829.130"; exon_number "5";
chr1	StringTie	exon	205664485	205664886	1000	-	.	gene_id "MSTRG.14829"; transcript_id "MSTRG.14829.130"; exon_number "6";
chr1	StringTie	exon	205680394	205681191	1000	-	.	gene_id "MSTRG.14829"; transcript_id "MSTRG.14829.130"; exon_number "7";
chr1	StringTie	transcript	205657838	205681089	1000	-	.	gene_id "MSTRG.14829"; transcript_id "MSTRG.14829.131";
chr1	StringTie	exon	205657838	205659671	1000	-	.	gene_id "MSTRG.14829"; transcript_id "MSTRG.14829.131"; exon_number "1";
chr1	StringTie	exon	205661861	205662126	1000	-	.	gene_id "MSTRG.14829"; transcript_id "MSTRG.14829.131"; exon_number "2";
chr1	StringTie	exon	205662833	205663618	1000	-	.	gene_id "MSTRG.14829"; transcript_id "MSTRG.14829.131"; exon_number "3";
chr1	StringTie	exon	205663720	205663856	1000	-	.	gene_id "MSTRG.14829"; transcript_id "MSTRG.14829.131"; exon_number "4";
chr1	StringTie	exon	205664485	205664886	1000	-	.	gene_id "MSTRG.14829"; transcript_id "MSTRG.14829.131"; exon_number "5";
chr1	StringTie	exon	205680394	205681089	1000	-	.	gene_id "MSTRG.14829"; transcript_id "MSTRG.14829.131"; exon_number "6";
chr1	StringTie	transcript	205657838	205681551	1000	-	.	gene_id "MSTRG.14829"; transcript_id "MSTRG.14829.132";
chr1	StringTie	exon	205657838	205659722	1000	-	.	gene_id "MSTRG.14829"; transcript_id "MSTRG.14829.132"; exon_number "1";
chr1	StringTie	exon	205661861	205662126	1000	-	.	gene_id "MSTRG.14829"; transcript_id "MSTRG.14829.132"; exon_number "2";
chr1	StringTie	exon	205662308	205662648	1000	-	.	gene_id "MSTRG.14829"; transcript_id "MSTRG.14829.132"; exon_number "3";
chr1	StringTie	exon	205662833	205663618	1000	-	.	gene_id "MSTRG.14829"; transcript_id "MSTRG.14829.132"; exon_number "4";
chr1	StringTie	exon	205663720	205663856	1000	-	.	gene_id "MSTRG.14829"; transcript_id "MSTRG.14829.132"; exon_number "5";
chr1	StringTie	exon	205664485	205664886	1000	-	.	gene_id "MSTRG.14829"; transcript_id "MSTRG.14829.132"; exon_number "6";
chr1	StringTie	exon	205667967	205672163	1000	-	.	gene_id "MSTRG.14829"; transcript_id "MSTRG.14829.132"; exon_number "7";
chr1	StringTie	exon	205680394	205681551	1000	-	.	gene_id "MSTRG.14829"; transcript_id "MSTRG.14829.132"; exon_number "8";
chr1	StringTie	transcript	205657840	205680718	1000	-	.	gene_id "MSTRG.14829"; transcript_id "MSTRG.14829.133";
chr1	StringTie	exon	205657840	205659671	1000	-	.	gene_id "MSTRG.14829"; transcript_id "MSTRG.14829.133"; exon_number "1";
chr1	StringTie	exon	205661861	205662126	1000	-	.	gene_id "MSTRG.14829"; transcript_id "MSTRG.14829.133"; exon_number "2";
chr1	StringTie	exon	205662308	205662648	1000	-	.	gene_id "MSTRG.14829"; transcript_id "MSTRG.14829.133"; exon_number "3";
chr1	StringTie	exon	205662833	205663618	1000	-	.	gene_id "MSTRG.14829"; transcript_id "MSTRG.14829.133"; exon_number "4";
chr1	StringTie	exon	205663720	205663856	1000	-	.	gene_id "MSTRG.14829"; transcript_id "MSTRG.14829.133"; exon_number "5";
chr1	StringTie	exon	205664485	205664886	1000	-	.	gene_id "MSTRG.14829"; transcript_id "MSTRG.14829.133"; exon_number "6";
chr1	StringTie	exon	205670937	205671018	1000	-	.	gene_id "MSTRG.14829"; transcript_id "MSTRG.14829.133"; exon_number "7";
chr1	StringTie	exon	205671950	205672163	1000	-	.	gene_id "MSTRG.14829"; transcript_id "MSTRG.14829.133"; exon_number "8";
chr1	StringTie	exon	205680394	205680718	1000	-	.	gene_id "MSTRG.14829"; transcript_id "MSTRG.14829.133"; exon_number "9";
chr1	StringTie	transcript	205657842	205681607	1000	-	.	gene_id "MSTRG.14829"; transcript_id "MSTRG.14829.134";
chr1	StringTie	exon	205657842	205659671	1000	-	.	gene_id "MSTRG.14829"; transcript_id "MSTRG.14829.134"; exon_number "1";
chr1	StringTie	exon	205661861	205662126	1000	-	.	gene_id "MSTRG.14829"; transcript_id "MSTRG.14829.134"; exon_number "2";
chr1	StringTie	exon	205662308	205662466	1000	-	.	gene_id "MSTRG.14829"; transcript_id "MSTRG.14829.134"; exon_number "3";
chr1	StringTie	exon	205662833	205663618	1000	-	.	gene_id "MSTRG.14829"; transcript_id "MSTRG.14829.134"; exon_number "4";
chr1	StringTie	exon	205663720	205663856	1000	-	.	gene_id "MSTRG.14829"; transcript_id "MSTRG.14829.134"; exon_number "5";
chr1	StringTie	exon	205664485	205664886	1000	-	.	gene_id "MSTRG.14829"; transcript_id "MSTRG.14829.134"; exon_number "6";
chr1	StringTie	exon	205667967	205672163	1000	-	.	gene_id "MSTRG.14829"; transcript_id "MSTRG.14829.134"; exon_number "7";
chr1	StringTie	exon	205680394	205681607	1000	-	.	gene_id "MSTRG.14829"; transcript_id "MSTRG.14829.134"; exon_number "8";
chr1	StringTie	transcript	205657843	205674398	1000	-	.	gene_id "MSTRG.14829"; transcript_id "MSTRG.14829.135";
chr1	StringTie	exon	205657843	205659671	1000	-	.	gene_id "MSTRG.14829"; transcript_id "MSTRG.14829.135"; exon_number "1";
chr1	StringTie	exon	205661861	205662648	1000	-	.	gene_id "MSTRG.14829"; transcript_id "MSTRG.14829.135"; exon_number "2";
chr1	StringTie	exon	205662833	205664886	1000	-	.	gene_id "MSTRG.14829"; transcript_id "MSTRG.14829.135"; exon_number "3";
chr1	StringTie	exon	205673121	205674398	1000	-	.	gene_id "MSTRG.14829"; transcript_id "MSTRG.14829.135"; exon_number "4";
chr1	StringTie	transcript	205657844	205686813	1000	-	.	gene_id "MSTRG.14829"; transcript_id "MSTRG.14829.136";
chr1	StringTie	exon	205657844	205659671	1000	-	.	gene_id "MSTRG.14829"; transcript_id "MSTRG.14829.136"; exon_number "1";
chr1	StringTie	exon	205661865	205664886	1000	-	.	gene_id "MSTRG.14829"; transcript_id "MSTRG.14829.136"; exon_number "2";
chr1	StringTie	exon	205680394	205683685	1000	-	.	gene_id "MSTRG.14829"; transcript_id "MSTRG.14829.136"; exon_number "3";
chr1	StringTie	exon	205686587	205686813	1000	-	.	gene_id "MSTRG.14829"; transcript_id "MSTRG.14829.136"; exon_number "4";
chr1	StringTie	transcript	205657844	205681154	1000	-	.	gene_id "MSTRG.14829"; transcript_id "MSTRG.14829.137";
chr1	StringTie	exon	205657844	205659671	1000	-	.	gene_id "MSTRG.14829"; transcript_id "MSTRG.14829.137"; exon_number "1";
chr1	StringTie	exon	205661865	205662126	1000	-	.	gene_id "MSTRG.14829"; transcript_id "MSTRG.14829.137"; exon_number "2";
chr1	StringTie	exon	205662308	205662648	1000	-	.	gene_id "MSTRG.14829"; transcript_id "MSTRG.14829.137"; exon_number "3";
chr1	StringTie	exon	205662833	205663618	1000	-	.	gene_id "MSTRG.14829"; transcript_id "MSTRG.14829.137"; exon_number "4";
chr1	StringTie	exon	205663720	205663856	1000	-	.	gene_id "MSTRG.14829"; transcript_id "MSTRG.14829.137"; exon_number "5";
chr1	StringTie	exon	205664485	205664886	1000	-	.	gene_id "MSTRG.14829"; transcript_id "MSTRG.14829.137"; exon_number "6";
chr1	StringTie	exon	205680394	205681154	1000	-	.	gene_id "MSTRG.14829"; transcript_id "MSTRG.14829.137"; exon_number "7";
chr1	StringTie	transcript	205657846	205681371	1000	-	.	gene_id "MSTRG.14829"; transcript_id "MSTRG.14829.138";
chr1	StringTie	exon	205657846	205659671	1000	-	.	gene_id "MSTRG.14829"; transcript_id "MSTRG.14829.138"; exon_number "1";
chr1	StringTie	exon	205661861	205662126	1000	-	.	gene_id "MSTRG.14829"; transcript_id "MSTRG.14829.138"; exon_number "2";
chr1	StringTie	exon	205662308	205663618	1000	-	.	gene_id "MSTRG.14829"; transcript_id "MSTRG.14829.138"; exon_number "3";
chr1	StringTie	exon	205663720	205663856	1000	-	.	gene_id "MSTRG.14829"; transcript_id "MSTRG.14829.138"; exon_number "4";
chr1	StringTie	exon	205664485	205664886	1000	-	.	gene_id "MSTRG.14829"; transcript_id "MSTRG.14829.138"; exon_number "5";
chr1	StringTie	exon	205667967	205670391	1000	-	.	gene_id "MSTRG.14829"; transcript_id "MSTRG.14829.138"; exon_number "6";
chr1	StringTie	exon	205680394	205681371	1000	-	.	gene_id "MSTRG.14829"; transcript_id "MSTRG.14829.138"; exon_number "7";
chr1	StringTie	transcript	205657850	205680054	1000	-	.	gene_id "MSTRG.14829"; transcript_id "MSTRG.14829.139";
chr1	StringTie	exon	205657850	205659671	1000	-	.	gene_id "MSTRG.14829"; transcript_id "MSTRG.14829.139"; exon_number "1";
chr1	StringTie	exon	205661861	205662126	1000	-	.	gene_id "MSTRG.14829"; transcript_id "MSTRG.14829.139"; exon_number "2";
chr1	StringTie	exon	205664485	205664886	1000	-	.	gene_id "MSTRG.14829"; transcript_id "MSTRG.14829.139"; exon_number "3";
chr1	StringTie	exon	205679812	205680054	1000	-	.	gene_id "MSTRG.14829"; transcript_id "MSTRG.14829.139"; exon_number "4";
chr1	StringTie	transcript	205596587	205635464	1000	-	.	gene_id "MSTRG.14829"; transcript_id "MSTRG.14829.14";
chr1	StringTie	exon	205596587	205597862	1000	-	.	gene_id "MSTRG.14829"; transcript_id "MSTRG.14829.14"; exon_number "1";
chr1	StringTie	exon	205598455	205598649	1000	-	.	gene_id "MSTRG.14829"; transcript_id "MSTRG.14829.14"; exon_number "2";
chr1	StringTie	exon	205599825	205599925	1000	-	.	gene_id "MSTRG.14829"; transcript_id "MSTRG.14829.14"; exon_number "3";
chr1	StringTie	exon	205600651	205600847	1000	-	.	gene_id "MSTRG.14829"; transcript_id "MSTRG.14829.14"; exon_number "4";
chr1	StringTie	exon	205616478	205616644	1000	-	.	gene_id "MSTRG.14829"; transcript_id "MSTRG.14829.14"; exon_number "5";
chr1	StringTie	exon	205618957	205619073	1000	-	.	gene_id "MSTRG.14829"; transcript_id "MSTRG.14829.14"; exon_number "6";
chr1	StringTie	exon	205619966	205620838	1000	-	.	gene_id "MSTRG.14829"; transcript_id "MSTRG.14829.14"; exon_number "7";
chr1	StringTie	exon	205623676	205623891	1000	-	.	gene_id "MSTRG.14829"; transcript_id "MSTRG.14829.14"; exon_number "8";
chr1	StringTie	exon	205627742	205627874	1000	-	.	gene_id "MSTRG.14829"; transcript_id "MSTRG.14829.14"; exon_number "9";
chr1	StringTie	exon	205631632	205635464	1000	-	.	gene_id "MSTRG.14829"; transcript_id "MSTRG.14829.14"; exon_number "10";
chr1	StringTie	transcript	205657850	205680160	1000	-	.	gene_id "MSTRG.14829"; transcript_id "MSTRG.14829.140";
chr1	StringTie	exon	205657850	205659671	1000	-	.	gene_id "MSTRG.14829"; transcript_id "MSTRG.14829.140"; exon_number "1";
chr1	StringTie	exon	205661861	205662126	1000	-	.	gene_id "MSTRG.14829"; transcript_id "MSTRG.14829.140"; exon_number "2";
chr1	StringTie	exon	205662215	205664886	1000	-	.	gene_id "MSTRG.14829"; transcript_id "MSTRG.14829.140"; exon_number "3";
chr1	StringTie	exon	205679812	205680160	1000	-	.	gene_id "MSTRG.14829"; transcript_id "MSTRG.14829.140"; exon_number "4";
chr1	StringTie	transcript	205657850	205665147	1000	-	.	gene_id "MSTRG.14829"; transcript_id "MSTRG.14829.141";
chr1	StringTie	exon	205657850	205659671	1000	-	.	gene_id "MSTRG.14829"; transcript_id "MSTRG.14829.141"; exon_number "1";
chr1	StringTie	exon	205661861	205663469	1000	-	.	gene_id "MSTRG.14829"; transcript_id "MSTRG.14829.141"; exon_number "2";
chr1	StringTie	exon	205663556	205663618	1000	-	.	gene_id "MSTRG.14829"; transcript_id "MSTRG.14829.141"; exon_number "3";
chr1	StringTie	exon	205664485	205665147	1000	-	.	gene_id "MSTRG.14829"; transcript_id "MSTRG.14829.141"; exon_number "4";
chr1	StringTie	transcript	205657850	205680664	1000	-	.	gene_id "MSTRG.14829"; transcript_id "MSTRG.14829.142";
chr1	StringTie	exon	205657850	205659671	1000	-	.	gene_id "MSTRG.14829"; transcript_id "MSTRG.14829.142"; exon_number "1";
chr1	StringTie	exon	205661865	205662126	1000	-	.	gene_id "MSTRG.14829"; transcript_id "MSTRG.14829.142"; exon_number "2";
chr1	StringTie	exon	205662308	205663618	1000	-	.	gene_id "MSTRG.14829"; transcript_id "MSTRG.14829.142"; exon_number "3";
chr1	StringTie	exon	205664485	205664886	1000	-	.	gene_id "MSTRG.14829"; transcript_id "MSTRG.14829.142"; exon_number "4";
chr1	StringTie	exon	205680394	205680664	1000	-	.	gene_id "MSTRG.14829"; transcript_id "MSTRG.14829.142"; exon_number "5";
chr1	StringTie	transcript	205657850	205680670	1000	-	.	gene_id "MSTRG.14829"; transcript_id "MSTRG.14829.143";
chr1	StringTie	exon	205657850	205659671	1000	-	.	gene_id "MSTRG.14829"; transcript_id "MSTRG.14829.143"; exon_number "1";
chr1	StringTie	exon	205661861	205663469	1000	-	.	gene_id "MSTRG.14829"; transcript_id "MSTRG.14829.143"; exon_number "2";
chr1	StringTie	exon	205663506	205664886	1000	-	.	gene_id "MSTRG.14829"; transcript_id "MSTRG.14829.143"; exon_number "3";
chr1	StringTie	exon	205665451	205665626	1000	-	.	gene_id "MSTRG.14829"; transcript_id "MSTRG.14829.143"; exon_number "4";
chr1	StringTie	exon	205680394	205680670	1000	-	.	gene_id "MSTRG.14829"; transcript_id "MSTRG.14829.143"; exon_number "5";
chr1	StringTie	transcript	205657850	205667296	1000	-	.	gene_id "MSTRG.14829"; transcript_id "MSTRG.14829.144";
chr1	StringTie	exon	205657850	205659671	1000	-	.	gene_id "MSTRG.14829"; transcript_id "MSTRG.14829.144"; exon_number "1";
chr1	StringTie	exon	205661861	205663618	1000	-	.	gene_id "MSTRG.14829"; transcript_id "MSTRG.14829.144"; exon_number "2";
chr1	StringTie	exon	205663720	205663856	1000	-	.	gene_id "MSTRG.14829"; transcript_id "MSTRG.14829.144"; exon_number "3";
chr1	StringTie	exon	205664485	205664886	1000	-	.	gene_id "MSTRG.14829"; transcript_id "MSTRG.14829.144"; exon_number "4";
chr1	StringTie	exon	205666722	205667296	1000	-	.	gene_id "MSTRG.14829"; transcript_id "MSTRG.14829.144"; exon_number "5";
chr1	StringTie	transcript	205657850	205667659	1000	-	.	gene_id "MSTRG.14829"; transcript_id "MSTRG.14829.145";
chr1	StringTie	exon	205657850	205659671	1000	-	.	gene_id "MSTRG.14829"; transcript_id "MSTRG.14829.145"; exon_number "1";
chr1	StringTie	exon	205661861	205662126	1000	-	.	gene_id "MSTRG.14829"; transcript_id "MSTRG.14829.145"; exon_number "2";
chr1	StringTie	exon	205662308	205662648	1000	-	.	gene_id "MSTRG.14829"; transcript_id "MSTRG.14829.145"; exon_number "3";
chr1	StringTie	exon	205662833	205663618	1000	-	.	gene_id "MSTRG.14829"; transcript_id "MSTRG.14829.145"; exon_number "4";
chr1	StringTie	exon	205663720	205664886	1000	-	.	gene_id "MSTRG.14829"; transcript_id "MSTRG.14829.145"; exon_number "5";
chr1	StringTie	exon	205665809	205667659	1000	-	.	gene_id "MSTRG.14829"; transcript_id "MSTRG.14829.145"; exon_number "6";
chr1	StringTie	transcript	205657850	205668806	1000	-	.	gene_id "MSTRG.14829"; transcript_id "MSTRG.14829.146";
chr1	StringTie	exon	205657850	205659671	1000	-	.	gene_id "MSTRG.14829"; transcript_id "MSTRG.14829.146"; exon_number "1";
chr1	StringTie	exon	205661861	205662126	1000	-	.	gene_id "MSTRG.14829"; transcript_id "MSTRG.14829.146"; exon_number "2";
chr1	StringTie	exon	205662308	205662380	1000	-	.	gene_id "MSTRG.14829"; transcript_id "MSTRG.14829.146"; exon_number "3";
chr1	StringTie	exon	205662833	205663606	1000	-	.	gene_id "MSTRG.14829"; transcript_id "MSTRG.14829.146"; exon_number "4";
chr1	StringTie	exon	205664485	205664886	1000	-	.	gene_id "MSTRG.14829"; transcript_id "MSTRG.14829.146"; exon_number "5";
chr1	StringTie	exon	205667967	205668806	1000	-	.	gene_id "MSTRG.14829"; transcript_id "MSTRG.14829.146"; exon_number "6";
chr1	StringTie	transcript	205657850	205668362	1000	-	.	gene_id "MSTRG.14829"; transcript_id "MSTRG.14829.147";
chr1	StringTie	exon	205657850	205659671	1000	-	.	gene_id "MSTRG.14829"; transcript_id "MSTRG.14829.147"; exon_number "1";
chr1	StringTie	exon	205661861	205662126	1000	-	.	gene_id "MSTRG.14829"; transcript_id "MSTRG.14829.147"; exon_number "2";
chr1	StringTie	exon	205662308	205662380	1000	-	.	gene_id "MSTRG.14829"; transcript_id "MSTRG.14829.147"; exon_number "3";
chr1	StringTie	exon	205662833	205663618	1000	-	.	gene_id "MSTRG.14829"; transcript_id "MSTRG.14829.147"; exon_number "4";
chr1	StringTie	exon	205663720	205664886	1000	-	.	gene_id "MSTRG.14829"; transcript_id "MSTRG.14829.147"; exon_number "5";
chr1	StringTie	exon	205667967	205668362	1000	-	.	gene_id "MSTRG.14829"; transcript_id "MSTRG.14829.147"; exon_number "6";
chr1	StringTie	transcript	205657850	205680913	1000	-	.	gene_id "MSTRG.14829"; transcript_id "MSTRG.14829.148";
chr1	StringTie	exon	205657850	205659671	1000	-	.	gene_id "MSTRG.14829"; transcript_id "MSTRG.14829.148"; exon_number "1";
chr1	StringTie	exon	205661861	205662126	1000	-	.	gene_id "MSTRG.14829"; transcript_id "MSTRG.14829.148"; exon_number "2";
chr1	StringTie	exon	205662308	205662380	1000	-	.	gene_id "MSTRG.14829"; transcript_id "MSTRG.14829.148"; exon_number "3";
chr1	StringTie	exon	205662833	205663606	1000	-	.	gene_id "MSTRG.14829"; transcript_id "MSTRG.14829.148"; exon_number "4";
chr1	StringTie	exon	205664485	205664886	1000	-	.	gene_id "MSTRG.14829"; transcript_id "MSTRG.14829.148"; exon_number "5";
chr1	StringTie	exon	205680394	205680913	1000	-	.	gene_id "MSTRG.14829"; transcript_id "MSTRG.14829.148"; exon_number "6";
chr1	StringTie	transcript	205657850	205680734	1000	-	.	gene_id "MSTRG.14829"; transcript_id "MSTRG.14829.149";
chr1	StringTie	exon	205657850	205659671	1000	-	.	gene_id "MSTRG.14829"; transcript_id "MSTRG.14829.149"; exon_number "1";
chr1	StringTie	exon	205661861	205662126	1000	-	.	gene_id "MSTRG.14829"; transcript_id "MSTRG.14829.149"; exon_number "2";
chr1	StringTie	exon	205662308	205662648	1000	-	.	gene_id "MSTRG.14829"; transcript_id "MSTRG.14829.149"; exon_number "3";
chr1	StringTie	exon	205662833	205663618	1000	-	.	gene_id "MSTRG.14829"; transcript_id "MSTRG.14829.149"; exon_number "4";
chr1	StringTie	exon	205663720	205663856	1000	-	.	gene_id "MSTRG.14829"; transcript_id "MSTRG.14829.149"; exon_number "5";
chr1	StringTie	exon	205664485	205664886	1000	-	.	gene_id "MSTRG.14829"; transcript_id "MSTRG.14829.149"; exon_number "6";
chr1	StringTie	exon	205671741	205671858	1000	-	.	gene_id "MSTRG.14829"; transcript_id "MSTRG.14829.149"; exon_number "7";
chr1	StringTie	exon	205680394	205680734	1000	-	.	gene_id "MSTRG.14829"; transcript_id "MSTRG.14829.149"; exon_number "8";
chr1	StringTie	transcript	205596592	205631812	1000	-	.	gene_id "MSTRG.14829"; transcript_id "MSTRG.14829.15";
chr1	StringTie	exon	205596592	205597862	1000	-	.	gene_id "MSTRG.14829"; transcript_id "MSTRG.14829.15"; exon_number "1";
chr1	StringTie	exon	205598455	205598649	1000	-	.	gene_id "MSTRG.14829"; transcript_id "MSTRG.14829.15"; exon_number "2";
chr1	StringTie	exon	205600651	205600794	1000	-	.	gene_id "MSTRG.14829"; transcript_id "MSTRG.14829.15"; exon_number "3";
chr1	StringTie	exon	205616478	205616624	1000	-	.	gene_id "MSTRG.14829"; transcript_id "MSTRG.14829.15"; exon_number "4";
chr1	StringTie	exon	205618957	205619073	1000	-	.	gene_id "MSTRG.14829"; transcript_id "MSTRG.14829.15"; exon_number "5";
chr1	StringTie	exon	205619966	205620838	1000	-	.	gene_id "MSTRG.14829"; transcript_id "MSTRG.14829.15"; exon_number "6";
chr1	StringTie	exon	205623676	205623891	1000	-	.	gene_id "MSTRG.14829"; transcript_id "MSTRG.14829.15"; exon_number "7";
chr1	StringTie	exon	205631632	205631812	1000	-	.	gene_id "MSTRG.14829"; transcript_id "MSTRG.14829.15"; exon_number "8";
chr1	StringTie	transcript	205657850	205681051	1000	-	.	gene_id "MSTRG.14829"; transcript_id "MSTRG.14829.150";
chr1	StringTie	exon	205657850	205659671	1000	-	.	gene_id "MSTRG.14829"; transcript_id "MSTRG.14829.150"; exon_number "1";
chr1	StringTie	exon	205661861	205662126	1000	-	.	gene_id "MSTRG.14829"; transcript_id "MSTRG.14829.150"; exon_number "2";
chr1	StringTie	exon	205662308	205662648	1000	-	.	gene_id "MSTRG.14829"; transcript_id "MSTRG.14829.150"; exon_number "3";
chr1	StringTie	exon	205662833	205662944	1000	-	.	gene_id "MSTRG.14829"; transcript_id "MSTRG.14829.150"; exon_number "4";
chr1	StringTie	exon	205662966	205663618	1000	-	.	gene_id "MSTRG.14829"; transcript_id "MSTRG.14829.150"; exon_number "5";
chr1	StringTie	exon	205663720	205663856	1000	-	.	gene_id "MSTRG.14829"; transcript_id "MSTRG.14829.150"; exon_number "6";
chr1	StringTie	exon	205664485	205664886	1000	-	.	gene_id "MSTRG.14829"; transcript_id "MSTRG.14829.150"; exon_number "7";
chr1	StringTie	exon	205680394	205681051	1000	-	.	gene_id "MSTRG.14829"; transcript_id "MSTRG.14829.150"; exon_number "8";
chr1	StringTie	transcript	205657850	205683312	1000	-	.	gene_id "MSTRG.14829"; transcript_id "MSTRG.14829.151";
chr1	StringTie	exon	205657850	205659671	1000	-	.	gene_id "MSTRG.14829"; transcript_id "MSTRG.14829.151"; exon_number "1";
chr1	StringTie	exon	205661861	205662126	1000	-	.	gene_id "MSTRG.14829"; transcript_id "MSTRG.14829.151"; exon_number "2";
chr1	StringTie	exon	205662215	205662380	1000	-	.	gene_id "MSTRG.14829"; transcript_id "MSTRG.14829.151"; exon_number "3";
chr1	StringTie	exon	205662833	205663618	1000	-	.	gene_id "MSTRG.14829"; transcript_id "MSTRG.14829.151"; exon_number "4";
chr1	StringTie	exon	205663720	205663856	1000	-	.	gene_id "MSTRG.14829"; transcript_id "MSTRG.14829.151"; exon_number "5";
chr1	StringTie	exon	205664485	205664886	1000	-	.	gene_id "MSTRG.14829"; transcript_id "MSTRG.14829.151"; exon_number "6";
chr1	StringTie	exon	205670937	205671018	1000	-	.	gene_id "MSTRG.14829"; transcript_id "MSTRG.14829.151"; exon_number "7";
chr1	StringTie	exon	205680394	205683312	1000	-	.	gene_id "MSTRG.14829"; transcript_id "MSTRG.14829.151"; exon_number "8";
chr1	StringTie	transcript	205657850	205681160	1000	-	.	gene_id "MSTRG.14829"; transcript_id "MSTRG.14829.152";
chr1	StringTie	exon	205657850	205659671	1000	-	.	gene_id "MSTRG.14829"; transcript_id "MSTRG.14829.152"; exon_number "1";
chr1	StringTie	exon	205661861	205662126	1000	-	.	gene_id "MSTRG.14829"; transcript_id "MSTRG.14829.152"; exon_number "2";
chr1	StringTie	exon	205662308	205662648	1000	-	.	gene_id "MSTRG.14829"; transcript_id "MSTRG.14829.152"; exon_number "3";
chr1	StringTie	exon	205662833	205663618	1000	-	.	gene_id "MSTRG.14829"; transcript_id "MSTRG.14829.152"; exon_number "4";
chr1	StringTie	exon	205663720	205663856	1000	-	.	gene_id "MSTRG.14829"; transcript_id "MSTRG.14829.152"; exon_number "5";
chr1	StringTie	exon	205664485	205664886	1000	-	.	gene_id "MSTRG.14829"; transcript_id "MSTRG.14829.152"; exon_number "6";
chr1	StringTie	exon	205670937	205674595	1000	-	.	gene_id "MSTRG.14829"; transcript_id "MSTRG.14829.152"; exon_number "7";
chr1	StringTie	exon	205680121	205681160	1000	-	.	gene_id "MSTRG.14829"; transcript_id "MSTRG.14829.152"; exon_number "8";
chr1	StringTie	transcript	205657850	205681408	1000	-	.	gene_id "MSTRG.14829"; transcript_id "MSTRG.14829.153";
chr1	StringTie	exon	205657850	205659671	1000	-	.	gene_id "MSTRG.14829"; transcript_id "MSTRG.14829.153"; exon_number "1";
chr1	StringTie	exon	205661861	205662126	1000	-	.	gene_id "MSTRG.14829"; transcript_id "MSTRG.14829.153"; exon_number "2";
chr1	StringTie	exon	205662308	205662380	1000	-	.	gene_id "MSTRG.14829"; transcript_id "MSTRG.14829.153"; exon_number "3";
chr1	StringTie	exon	205662833	205663618	1000	-	.	gene_id "MSTRG.14829"; transcript_id "MSTRG.14829.153"; exon_number "4";
chr1	StringTie	exon	205663720	205663856	1000	-	.	gene_id "MSTRG.14829"; transcript_id "MSTRG.14829.153"; exon_number "5";
chr1	StringTie	exon	205664485	205664886	1000	-	.	gene_id "MSTRG.14829"; transcript_id "MSTRG.14829.153"; exon_number "6";
chr1	StringTie	exon	205667967	205669789	1000	-	.	gene_id "MSTRG.14829"; transcript_id "MSTRG.14829.153"; exon_number "7";
chr1	StringTie	exon	205670070	205671018	1000	-	.	gene_id "MSTRG.14829"; transcript_id "MSTRG.14829.153"; exon_number "8";
chr1	StringTie	exon	205680394	205681408	1000	-	.	gene_id "MSTRG.14829"; transcript_id "MSTRG.14829.153"; exon_number "9";
chr1	StringTie	transcript	205657850	205682325	1000	-	.	gene_id "MSTRG.14829"; transcript_id "MSTRG.14829.154";
chr1	StringTie	exon	205657850	205659671	1000	-	.	gene_id "MSTRG.14829"; transcript_id "MSTRG.14829.154"; exon_number "1";
chr1	StringTie	exon	205661861	205662126	1000	-	.	gene_id "MSTRG.14829"; transcript_id "MSTRG.14829.154"; exon_number "2";
chr1	StringTie	exon	205662308	205662380	1000	-	.	gene_id "MSTRG.14829"; transcript_id "MSTRG.14829.154"; exon_number "3";
chr1	StringTie	exon	205662833	205663618	1000	-	.	gene_id "MSTRG.14829"; transcript_id "MSTRG.14829.154"; exon_number "4";
chr1	StringTie	exon	205663720	205663856	1000	-	.	gene_id "MSTRG.14829"; transcript_id "MSTRG.14829.154"; exon_number "5";
chr1	StringTie	exon	205664485	205664886	1000	-	.	gene_id "MSTRG.14829"; transcript_id "MSTRG.14829.154"; exon_number "6";
chr1	StringTie	exon	205667967	205671018	1000	-	.	gene_id "MSTRG.14829"; transcript_id "MSTRG.14829.154"; exon_number "7";
chr1	StringTie	exon	205671950	205672163	1000	-	.	gene_id "MSTRG.14829"; transcript_id "MSTRG.14829.154"; exon_number "8";
chr1	StringTie	exon	205680121	205682325	1000	-	.	gene_id "MSTRG.14829"; transcript_id "MSTRG.14829.154"; exon_number "9";
chr1	StringTie	transcript	205657851	205680050	1000	-	.	gene_id "MSTRG.14829"; transcript_id "MSTRG.14829.155";
chr1	StringTie	exon	205657851	205659671	1000	-	.	gene_id "MSTRG.14829"; transcript_id "MSTRG.14829.155"; exon_number "1";
chr1	StringTie	exon	205661861	205662126	1000	-	.	gene_id "MSTRG.14829"; transcript_id "MSTRG.14829.155"; exon_number "2";
chr1	StringTie	exon	205662308	205662466	1000	-	.	gene_id "MSTRG.14829"; transcript_id "MSTRG.14829.155"; exon_number "3";
chr1	StringTie	exon	205662833	205663618	1000	-	.	gene_id "MSTRG.14829"; transcript_id "MSTRG.14829.155"; exon_number "4";
chr1	StringTie	exon	205664485	205664886	1000	-	.	gene_id "MSTRG.14829"; transcript_id "MSTRG.14829.155"; exon_number "5";
chr1	StringTie	exon	205679812	205680050	1000	-	.	gene_id "MSTRG.14829"; transcript_id "MSTRG.14829.155"; exon_number "6";
chr1	StringTie	transcript	205657851	205680646	1000	-	.	gene_id "MSTRG.14829"; transcript_id "MSTRG.14829.156";
chr1	StringTie	exon	205657851	205659671	1000	-	.	gene_id "MSTRG.14829"; transcript_id "MSTRG.14829.156"; exon_number "1";
chr1	StringTie	exon	205661861	205665023	1000	-	.	gene_id "MSTRG.14829"; transcript_id "MSTRG.14829.156"; exon_number "2";
chr1	StringTie	exon	205680394	205680646	1000	-	.	gene_id "MSTRG.14829"; transcript_id "MSTRG.14829.156"; exon_number "3";
chr1	StringTie	transcript	205657851	205669832	1000	-	.	gene_id "MSTRG.14829"; transcript_id "MSTRG.14829.157";
chr1	StringTie	exon	205657851	205659671	1000	-	.	gene_id "MSTRG.14829"; transcript_id "MSTRG.14829.157"; exon_number "1";
chr1	StringTie	exon	205661861	205662126	1000	-	.	gene_id "MSTRG.14829"; transcript_id "MSTRG.14829.157"; exon_number "2";
chr1	StringTie	exon	205664485	205664886	1000	-	.	gene_id "MSTRG.14829"; transcript_id "MSTRG.14829.157"; exon_number "3";
chr1	StringTie	exon	205669695	205669832	1000	-	.	gene_id "MSTRG.14829"; transcript_id "MSTRG.14829.157"; exon_number "4";
chr1	StringTie	transcript	205657851	205680493	1000	-	.	gene_id "MSTRG.14829"; transcript_id "MSTRG.14829.158";
chr1	StringTie	exon	205657851	205659671	1000	-	.	gene_id "MSTRG.14829"; transcript_id "MSTRG.14829.158"; exon_number "1";
chr1	StringTie	exon	205661861	205663465	1000	-	.	gene_id "MSTRG.14829"; transcript_id "MSTRG.14829.158"; exon_number "2";
chr1	StringTie	exon	205663506	205664886	1000	-	.	gene_id "MSTRG.14829"; transcript_id "MSTRG.14829.158"; exon_number "3";
chr1	StringTie	exon	205680394	205680493	1000	-	.	gene_id "MSTRG.14829"; transcript_id "MSTRG.14829.158"; exon_number "4";
chr1	StringTie	transcript	205657851	205680489	1000	-	.	gene_id "MSTRG.14829"; transcript_id "MSTRG.14829.159";
chr1	StringTie	exon	205657851	205659139	1000	-	.	gene_id "MSTRG.14829"; transcript_id "MSTRG.14829.159"; exon_number "1";
chr1	StringTie	exon	205663314	205663618	1000	-	.	gene_id "MSTRG.14829"; transcript_id "MSTRG.14829.159"; exon_number "2";
chr1	StringTie	exon	205664485	205664886	1000	-	.	gene_id "MSTRG.14829"; transcript_id "MSTRG.14829.159"; exon_number "3";
chr1	StringTie	exon	205680394	205680489	1000	-	.	gene_id "MSTRG.14829"; transcript_id "MSTRG.14829.159"; exon_number "4";
chr1	StringTie	transcript	205596720	205633308	1000	-	.	gene_id "MSTRG.14829"; transcript_id "MSTRG.14829.16";
chr1	StringTie	exon	205596720	205597862	1000	-	.	gene_id "MSTRG.14829"; transcript_id "MSTRG.14829.16"; exon_number "1";
chr1	StringTie	exon	205598455	205598649	1000	-	.	gene_id "MSTRG.14829"; transcript_id "MSTRG.14829.16"; exon_number "2";
chr1	StringTie	exon	205616478	205616644	1000	-	.	gene_id "MSTRG.14829"; transcript_id "MSTRG.14829.16"; exon_number "3";
chr1	StringTie	exon	205618957	205619073	1000	-	.	gene_id "MSTRG.14829"; transcript_id "MSTRG.14829.16"; exon_number "4";
chr1	StringTie	exon	205619966	205620838	1000	-	.	gene_id "MSTRG.14829"; transcript_id "MSTRG.14829.16"; exon_number "5";
chr1	StringTie	exon	205623676	205623891	1000	-	.	gene_id "MSTRG.14829"; transcript_id "MSTRG.14829.16"; exon_number "6";
chr1	StringTie	exon	205631625	205633308	1000	-	.	gene_id "MSTRG.14829"; transcript_id "MSTRG.14829.16"; exon_number "7";
chr1	StringTie	transcript	205657851	205668478	1000	-	.	gene_id "MSTRG.14829"; transcript_id "MSTRG.14829.160";
chr1	StringTie	exon	205657851	205659671	1000	-	.	gene_id "MSTRG.14829"; transcript_id "MSTRG.14829.160"; exon_number "1";
chr1	StringTie	exon	205661861	205663618	1000	-	.	gene_id "MSTRG.14829"; transcript_id "MSTRG.14829.160"; exon_number "2";
chr1	StringTie	exon	205663720	205664886	1000	-	.	gene_id "MSTRG.14829"; transcript_id "MSTRG.14829.160"; exon_number "3";
chr1	StringTie	exon	205667967	205668478	1000	-	.	gene_id "MSTRG.14829"; transcript_id "MSTRG.14829.160"; exon_number "4";
chr1	StringTie	transcript	205657851	205669887	1000	-	.	gene_id "MSTRG.14829"; transcript_id "MSTRG.14829.161";
chr1	StringTie	exon	205657851	205659671	1000	-	.	gene_id "MSTRG.14829"; transcript_id "MSTRG.14829.161"; exon_number "1";
chr1	StringTie	exon	205661861	205662126	1000	-	.	gene_id "MSTRG.14829"; transcript_id "MSTRG.14829.161"; exon_number "2";
chr1	StringTie	exon	205662308	205663856	1000	-	.	gene_id "MSTRG.14829"; transcript_id "MSTRG.14829.161"; exon_number "3";
chr1	StringTie	exon	205664485	205664886	1000	-	.	gene_id "MSTRG.14829"; transcript_id "MSTRG.14829.161"; exon_number "4";
chr1	StringTie	exon	205669695	205669887	1000	-	.	gene_id "MSTRG.14829"; transcript_id "MSTRG.14829.161"; exon_number "5";
chr1	StringTie	transcript	205657851	205668501	1000	-	.	gene_id "MSTRG.14829"; transcript_id "MSTRG.14829.162";
chr1	StringTie	exon	205657851	205659671	1000	-	.	gene_id "MSTRG.14829"; transcript_id "MSTRG.14829.162"; exon_number "1";
chr1	StringTie	exon	205661861	205662126	1000	-	.	gene_id "MSTRG.14829"; transcript_id "MSTRG.14829.162"; exon_number "2";
chr1	StringTie	exon	205662308	205663618	1000	-	.	gene_id "MSTRG.14829"; transcript_id "MSTRG.14829.162"; exon_number "3";
chr1	StringTie	exon	205663972	205664886	1000	-	.	gene_id "MSTRG.14829"; transcript_id "MSTRG.14829.162"; exon_number "4";
chr1	StringTie	exon	205667967	205668501	1000	-	.	gene_id "MSTRG.14829"; transcript_id "MSTRG.14829.162"; exon_number "5";
chr1	StringTie	transcript	205657851	205669943	1000	-	.	gene_id "MSTRG.14829"; transcript_id "MSTRG.14829.163";
chr1	StringTie	exon	205657851	205659671	1000	-	.	gene_id "MSTRG.14829"; transcript_id "MSTRG.14829.163"; exon_number "1";
chr1	StringTie	exon	205661861	205662126	1000	-	.	gene_id "MSTRG.14829"; transcript_id "MSTRG.14829.163"; exon_number "2";
chr1	StringTie	exon	205662308	205663618	1000	-	.	gene_id "MSTRG.14829"; transcript_id "MSTRG.14829.163"; exon_number "3";
chr1	StringTie	exon	205663720	205664886	1000	-	.	gene_id "MSTRG.14829"; transcript_id "MSTRG.14829.163"; exon_number "4";
chr1	StringTie	exon	205669695	205669943	1000	-	.	gene_id "MSTRG.14829"; transcript_id "MSTRG.14829.163"; exon_number "5";
chr1	StringTie	transcript	205657851	205672620	1000	-	.	gene_id "MSTRG.14829"; transcript_id "MSTRG.14829.164";
chr1	StringTie	exon	205657851	205659671	1000	-	.	gene_id "MSTRG.14829"; transcript_id "MSTRG.14829.164"; exon_number "1";
chr1	StringTie	exon	205661861	205662126	1000	-	.	gene_id "MSTRG.14829"; transcript_id "MSTRG.14829.164"; exon_number "2";
chr1	StringTie	exon	205662308	205663618	1000	-	.	gene_id "MSTRG.14829"; transcript_id "MSTRG.14829.164"; exon_number "3";
chr1	StringTie	exon	205663720	205664886	1000	-	.	gene_id "MSTRG.14829"; transcript_id "MSTRG.14829.164"; exon_number "4";
chr1	StringTie	exon	205671950	205672620	1000	-	.	gene_id "MSTRG.14829"; transcript_id "MSTRG.14829.164"; exon_number "5";
chr1	StringTie	transcript	205657851	205680033	1000	-	.	gene_id "MSTRG.14829"; transcript_id "MSTRG.14829.165";
chr1	StringTie	exon	205657851	205659671	1000	-	.	gene_id "MSTRG.14829"; transcript_id "MSTRG.14829.165"; exon_number "1";
chr1	StringTie	exon	205661865	205662126	1000	-	.	gene_id "MSTRG.14829"; transcript_id "MSTRG.14829.165"; exon_number "2";
chr1	StringTie	exon	205662308	205663618	1000	-	.	gene_id "MSTRG.14829"; transcript_id "MSTRG.14829.165"; exon_number "3";
chr1	StringTie	exon	205664485	205664886	1000	-	.	gene_id "MSTRG.14829"; transcript_id "MSTRG.14829.165"; exon_number "4";
chr1	StringTie	exon	205679812	205680033	1000	-	.	gene_id "MSTRG.14829"; transcript_id "MSTRG.14829.165"; exon_number "5";
chr1	StringTie	transcript	205657851	205683601	1000	-	.	gene_id "MSTRG.14829"; transcript_id "MSTRG.14829.166";
chr1	StringTie	exon	205657851	205659671	1000	-	.	gene_id "MSTRG.14829"; transcript_id "MSTRG.14829.166"; exon_number "1";
chr1	StringTie	exon	205661861	205662126	1000	-	.	gene_id "MSTRG.14829"; transcript_id "MSTRG.14829.166"; exon_number "2";
chr1	StringTie	exon	205662833	205663618	1000	-	.	gene_id "MSTRG.14829"; transcript_id "MSTRG.14829.166"; exon_number "3";
chr1	StringTie	exon	205664485	205664886	1000	-	.	gene_id "MSTRG.14829"; transcript_id "MSTRG.14829.166"; exon_number "4";
chr1	StringTie	exon	205683431	205683601	1000	-	.	gene_id "MSTRG.14829"; transcript_id "MSTRG.14829.166"; exon_number "5";
chr1	StringTie	transcript	205657851	205667804	1000	-	.	gene_id "MSTRG.14829"; transcript_id "MSTRG.14829.167";
chr1	StringTie	exon	205657851	205659671	1000	-	.	gene_id "MSTRG.14829"; transcript_id "MSTRG.14829.167"; exon_number "1";
chr1	StringTie	exon	205661861	205662648	1000	-	.	gene_id "MSTRG.14829"; transcript_id "MSTRG.14829.167"; exon_number "2";
chr1	StringTie	exon	205662833	205663618	1000	-	.	gene_id "MSTRG.14829"; transcript_id "MSTRG.14829.167"; exon_number "3";
chr1	StringTie	exon	205663720	205663856	1000	-	.	gene_id "MSTRG.14829"; transcript_id "MSTRG.14829.167"; exon_number "4";
chr1	StringTie	exon	205664485	205664886	1000	-	.	gene_id "MSTRG.14829"; transcript_id "MSTRG.14829.167"; exon_number "5";
chr1	StringTie	exon	205666722	205667804	1000	-	.	gene_id "MSTRG.14829"; transcript_id "MSTRG.14829.167"; exon_number "6";
chr1	StringTie	transcript	205657851	205671133	1000	-	.	gene_id "MSTRG.14829"; transcript_id "MSTRG.14829.168";
chr1	StringTie	exon	205657851	205659671	1000	-	.	gene_id "MSTRG.14829"; transcript_id "MSTRG.14829.168"; exon_number "1";
chr1	StringTie	exon	205661861	205662126	1000	-	.	gene_id "MSTRG.14829"; transcript_id "MSTRG.14829.168"; exon_number "2";
chr1	StringTie	exon	205662308	205662466	1000	-	.	gene_id "MSTRG.14829"; transcript_id "MSTRG.14829.168"; exon_number "3";
chr1	StringTie	exon	205662833	205663618	1000	-	.	gene_id "MSTRG.14829"; transcript_id "MSTRG.14829.168"; exon_number "4";
chr1	StringTie	exon	205664485	205664886	1000	-	.	gene_id "MSTRG.14829"; transcript_id "MSTRG.14829.168"; exon_number "5";
chr1	StringTie	exon	205670937	205671133	1000	-	.	gene_id "MSTRG.14829"; transcript_id "MSTRG.14829.168"; exon_number "6";
chr1	StringTie	transcript	205657851	205668483	1000	-	.	gene_id "MSTRG.14829"; transcript_id "MSTRG.14829.169";
chr1	StringTie	exon	205657851	205659671	1000	-	.	gene_id "MSTRG.14829"; transcript_id "MSTRG.14829.169"; exon_number "1";
chr1	StringTie	exon	205661861	205662126	1000	-	.	gene_id "MSTRG.14829"; transcript_id "MSTRG.14829.169"; exon_number "2";
chr1	StringTie	exon	205662308	205662648	1000	-	.	gene_id "MSTRG.14829"; transcript_id "MSTRG.14829.169"; exon_number "3";
chr1	StringTie	exon	205662833	205663618	1000	-	.	gene_id "MSTRG.14829"; transcript_id "MSTRG.14829.169"; exon_number "4";
chr1	StringTie	exon	205663972	205664886	1000	-	.	gene_id "MSTRG.14829"; transcript_id "MSTRG.14829.169"; exon_number "5";
chr1	StringTie	exon	205667967	205668483	1000	-	.	gene_id "MSTRG.14829"; transcript_id "MSTRG.14829.169"; exon_number "6";
chr1	StringTie	transcript	205597423	205625717	1000	-	.	gene_id "MSTRG.14829"; transcript_id "MSTRG.14829.17";
chr1	StringTie	exon	205597423	205597862	1000	-	.	gene_id "MSTRG.14829"; transcript_id "MSTRG.14829.17"; exon_number "1";
chr1	StringTie	exon	205598455	205598649	1000	-	.	gene_id "MSTRG.14829"; transcript_id "MSTRG.14829.17"; exon_number "2";
chr1	StringTie	exon	205616478	205616644	1000	-	.	gene_id "MSTRG.14829"; transcript_id "MSTRG.14829.17"; exon_number "3";
chr1	StringTie	exon	205618957	205619073	1000	-	.	gene_id "MSTRG.14829"; transcript_id "MSTRG.14829.17"; exon_number "4";
chr1	StringTie	exon	205619966	205620838	1000	-	.	gene_id "MSTRG.14829"; transcript_id "MSTRG.14829.17"; exon_number "5";
chr1	StringTie	exon	205623676	205623891	1000	-	.	gene_id "MSTRG.14829"; transcript_id "MSTRG.14829.17"; exon_number "6";
chr1	StringTie	exon	205625632	205625717	1000	-	.	gene_id "MSTRG.14829"; transcript_id "MSTRG.14829.17"; exon_number "7";
chr1	StringTie	transcript	205657851	205680690	1000	-	.	gene_id "MSTRG.14829"; transcript_id "MSTRG.14829.170";
chr1	StringTie	exon	205657851	205659671	1000	-	.	gene_id "MSTRG.14829"; transcript_id "MSTRG.14829.170"; exon_number "1";
chr1	StringTie	exon	205661865	205662126	1000	-	.	gene_id "MSTRG.14829"; transcript_id "MSTRG.14829.170"; exon_number "2";
chr1	StringTie	exon	205662308	205662648	1000	-	.	gene_id "MSTRG.14829"; transcript_id "MSTRG.14829.170"; exon_number "3";
chr1	StringTie	exon	205662833	205663618	1000	-	.	gene_id "MSTRG.14829"; transcript_id "MSTRG.14829.170"; exon_number "4";
chr1	StringTie	exon	205664485	205664886	1000	-	.	gene_id "MSTRG.14829"; transcript_id "MSTRG.14829.170"; exon_number "5";
chr1	StringTie	exon	205680394	205680690	1000	-	.	gene_id "MSTRG.14829"; transcript_id "MSTRG.14829.170"; exon_number "6";
chr1	StringTie	transcript	205657851	205680683	1000	-	.	gene_id "MSTRG.14829"; transcript_id "MSTRG.14829.171";
chr1	StringTie	exon	205657851	205659671	1000	-	.	gene_id "MSTRG.14829"; transcript_id "MSTRG.14829.171"; exon_number "1";
chr1	StringTie	exon	205661861	205662126	1000	-	.	gene_id "MSTRG.14829"; transcript_id "MSTRG.14829.171"; exon_number "2";
chr1	StringTie	exon	205662308	205662380	1000	-	.	gene_id "MSTRG.14829"; transcript_id "MSTRG.14829.171"; exon_number "3";
chr1	StringTie	exon	205662833	205663618	1000	-	.	gene_id "MSTRG.14829"; transcript_id "MSTRG.14829.171"; exon_number "4";
chr1	StringTie	exon	205664485	205664886	1000	-	.	gene_id "MSTRG.14829"; transcript_id "MSTRG.14829.171"; exon_number "5";
chr1	StringTie	exon	205670070	205670177	1000	-	.	gene_id "MSTRG.14829"; transcript_id "MSTRG.14829.171"; exon_number "6";
chr1	StringTie	exon	205680394	205680683	1000	-	.	gene_id "MSTRG.14829"; transcript_id "MSTRG.14829.171"; exon_number "7";
chr1	StringTie	transcript	205657851	205681047	1000	-	.	gene_id "MSTRG.14829"; transcript_id "MSTRG.14829.172";
chr1	StringTie	exon	205657851	205659671	1000	-	.	gene_id "MSTRG.14829"; transcript_id "MSTRG.14829.172"; exon_number "1";
chr1	StringTie	exon	205661861	205662126	1000	-	.	gene_id "MSTRG.14829"; transcript_id "MSTRG.14829.172"; exon_number "2";
chr1	StringTie	exon	205662308	205662456	1000	-	.	gene_id "MSTRG.14829"; transcript_id "MSTRG.14829.172"; exon_number "3";
chr1	StringTie	exon	205662833	205663618	1000	-	.	gene_id "MSTRG.14829"; transcript_id "MSTRG.14829.172"; exon_number "4";
chr1	StringTie	exon	205663720	205663856	1000	-	.	gene_id "MSTRG.14829"; transcript_id "MSTRG.14829.172"; exon_number "5";
chr1	StringTie	exon	205664485	205664886	1000	-	.	gene_id "MSTRG.14829"; transcript_id "MSTRG.14829.172"; exon_number "6";
chr1	StringTie	exon	205680394	205681047	1000	-	.	gene_id "MSTRG.14829"; transcript_id "MSTRG.14829.172"; exon_number "7";
chr1	StringTie	transcript	205657851	205681153	1000	-	.	gene_id "MSTRG.14829"; transcript_id "MSTRG.14829.173";
chr1	StringTie	exon	205657851	205659671	1000	-	.	gene_id "MSTRG.14829"; transcript_id "MSTRG.14829.173"; exon_number "1";
chr1	StringTie	exon	205661861	205662126	1000	-	.	gene_id "MSTRG.14829"; transcript_id "MSTRG.14829.173"; exon_number "2";
chr1	StringTie	exon	205662308	205662466	1000	-	.	gene_id "MSTRG.14829"; transcript_id "MSTRG.14829.173"; exon_number "3";
chr1	StringTie	exon	205662833	205663618	1000	-	.	gene_id "MSTRG.14829"; transcript_id "MSTRG.14829.173"; exon_number "4";
chr1	StringTie	exon	205664485	205664886	1000	-	.	gene_id "MSTRG.14829"; transcript_id "MSTRG.14829.173"; exon_number "5";
chr1	StringTie	exon	205667967	205672163	1000	-	.	gene_id "MSTRG.14829"; transcript_id "MSTRG.14829.173"; exon_number "6";
chr1	StringTie	exon	205679568	205681153	1000	-	.	gene_id "MSTRG.14829"; transcript_id "MSTRG.14829.173"; exon_number "7";
chr1	StringTie	transcript	205657851	205680194	1000	-	.	gene_id "MSTRG.14829"; transcript_id "MSTRG.14829.174";
chr1	StringTie	exon	205657851	205659671	1000	-	.	gene_id "MSTRG.14829"; transcript_id "MSTRG.14829.174"; exon_number "1";
chr1	StringTie	exon	205661865	205662126	1000	-	.	gene_id "MSTRG.14829"; transcript_id "MSTRG.14829.174"; exon_number "2";
chr1	StringTie	exon	205662308	205662648	1000	-	.	gene_id "MSTRG.14829"; transcript_id "MSTRG.14829.174"; exon_number "3";
chr1	StringTie	exon	205662833	205663618	1000	-	.	gene_id "MSTRG.14829"; transcript_id "MSTRG.14829.174"; exon_number "4";
chr1	StringTie	exon	205663720	205663856	1000	-	.	gene_id "MSTRG.14829"; transcript_id "MSTRG.14829.174"; exon_number "5";
chr1	StringTie	exon	205664485	205664886	1000	-	.	gene_id "MSTRG.14829"; transcript_id "MSTRG.14829.174"; exon_number "6";
chr1	StringTie	exon	205679812	205680194	1000	-	.	gene_id "MSTRG.14829"; transcript_id "MSTRG.14829.174"; exon_number "7";
chr1	StringTie	transcript	205657851	205672283	1000	-	.	gene_id "MSTRG.14829"; transcript_id "MSTRG.14829.175";
chr1	StringTie	exon	205657851	205659671	1000	-	.	gene_id "MSTRG.14829"; transcript_id "MSTRG.14829.175"; exon_number "1";
chr1	StringTie	exon	205661861	205662126	1000	-	.	gene_id "MSTRG.14829"; transcript_id "MSTRG.14829.175"; exon_number "2";
chr1	StringTie	exon	205662308	205662648	1000	-	.	gene_id "MSTRG.14829"; transcript_id "MSTRG.14829.175"; exon_number "3";
chr1	StringTie	exon	205662833	205663618	1000	-	.	gene_id "MSTRG.14829"; transcript_id "MSTRG.14829.175"; exon_number "4";
chr1	StringTie	exon	205663720	205663856	1000	-	.	gene_id "MSTRG.14829"; transcript_id "MSTRG.14829.175"; exon_number "5";
chr1	StringTie	exon	205664485	205664886	1000	-	.	gene_id "MSTRG.14829"; transcript_id "MSTRG.14829.175"; exon_number "6";
chr1	StringTie	exon	205671950	205672283	1000	-	.	gene_id "MSTRG.14829"; transcript_id "MSTRG.14829.175"; exon_number "7";
chr1	StringTie	transcript	205657851	205680690	1000	-	.	gene_id "MSTRG.14829"; transcript_id "MSTRG.14829.176";
chr1	StringTie	exon	205657851	205659671	1000	-	.	gene_id "MSTRG.14829"; transcript_id "MSTRG.14829.176"; exon_number "1";
chr1	StringTie	exon	205661861	205662126	1000	-	.	gene_id "MSTRG.14829"; transcript_id "MSTRG.14829.176"; exon_number "2";
chr1	StringTie	exon	205662308	205662380	1000	-	.	gene_id "MSTRG.14829"; transcript_id "MSTRG.14829.176"; exon_number "3";
chr1	StringTie	exon	205662833	205663618	1000	-	.	gene_id "MSTRG.14829"; transcript_id "MSTRG.14829.176"; exon_number "4";
chr1	StringTie	exon	205664485	205664886	1000	-	.	gene_id "MSTRG.14829"; transcript_id "MSTRG.14829.176"; exon_number "5";
chr1	StringTie	exon	205667967	205669818	1000	-	.	gene_id "MSTRG.14829"; transcript_id "MSTRG.14829.176"; exon_number "6";
chr1	StringTie	exon	205670070	205672163	1000	-	.	gene_id "MSTRG.14829"; transcript_id "MSTRG.14829.176"; exon_number "7";
chr1	StringTie	exon	205680394	205680690	1000	-	.	gene_id "MSTRG.14829"; transcript_id "MSTRG.14829.176"; exon_number "8";
chr1	StringTie	transcript	205657851	205680811	1000	-	.	gene_id "MSTRG.14829"; transcript_id "MSTRG.14829.177";
chr1	StringTie	exon	205657851	205658112	1000	-	.	gene_id "MSTRG.14829"; transcript_id "MSTRG.14829.177"; exon_number "1";
chr1	StringTie	exon	205658201	205659671	1000	-	.	gene_id "MSTRG.14829"; transcript_id "MSTRG.14829.177"; exon_number "2";
chr1	StringTie	exon	205661861	205662126	1000	-	.	gene_id "MSTRG.14829"; transcript_id "MSTRG.14829.177"; exon_number "3";
chr1	StringTie	exon	205662308	205662380	1000	-	.	gene_id "MSTRG.14829"; transcript_id "MSTRG.14829.177"; exon_number "4";
chr1	StringTie	exon	205662833	205663618	1000	-	.	gene_id "MSTRG.14829"; transcript_id "MSTRG.14829.177"; exon_number "5";
chr1	StringTie	exon	205663720	205663856	1000	-	.	gene_id "MSTRG.14829"; transcript_id "MSTRG.14829.177"; exon_number "6";
chr1	StringTie	exon	205664485	205664886	1000	-	.	gene_id "MSTRG.14829"; transcript_id "MSTRG.14829.177"; exon_number "7";
chr1	StringTie	exon	205680394	205680811	1000	-	.	gene_id "MSTRG.14829"; transcript_id "MSTRG.14829.177"; exon_number "8";
chr1	StringTie	transcript	205597556	205633350	1000	-	.	gene_id "MSTRG.14829"; transcript_id "MSTRG.14829.18";
chr1	StringTie	exon	205597556	205597862	1000	-	.	gene_id "MSTRG.14829"; transcript_id "MSTRG.14829.18"; exon_number "1";
chr1	StringTie	exon	205598455	205598649	1000	-	.	gene_id "MSTRG.14829"; transcript_id "MSTRG.14829.18"; exon_number "2";
chr1	StringTie	exon	205599825	205599925	1000	-	.	gene_id "MSTRG.14829"; transcript_id "MSTRG.14829.18"; exon_number "3";
chr1	StringTie	exon	205600651	205600794	1000	-	.	gene_id "MSTRG.14829"; transcript_id "MSTRG.14829.18"; exon_number "4";
chr1	StringTie	exon	205603201	205603353	1000	-	.	gene_id "MSTRG.14829"; transcript_id "MSTRG.14829.18"; exon_number "5";
chr1	StringTie	exon	205616478	205616644	1000	-	.	gene_id "MSTRG.14829"; transcript_id "MSTRG.14829.18"; exon_number "6";
chr1	StringTie	exon	205618957	205619073	1000	-	.	gene_id "MSTRG.14829"; transcript_id "MSTRG.14829.18"; exon_number "7";
chr1	StringTie	exon	205619966	205620838	1000	-	.	gene_id "MSTRG.14829"; transcript_id "MSTRG.14829.18"; exon_number "8";
chr1	StringTie	exon	205623676	205623891	1000	-	.	gene_id "MSTRG.14829"; transcript_id "MSTRG.14829.18"; exon_number "9";
chr1	StringTie	exon	205631632	205632299	1000	-	.	gene_id "MSTRG.14829"; transcript_id "MSTRG.14829.18"; exon_number "10";
chr1	StringTie	exon	205632375	205633350	1000	-	.	gene_id "MSTRG.14829"; transcript_id "MSTRG.14829.18"; exon_number "11";
chr1	StringTie	transcript	205657853	205671977	1000	-	.	gene_id "MSTRG.14829"; transcript_id "MSTRG.14829.180";
chr1	StringTie	exon	205657853	205659671	1000	-	.	gene_id "MSTRG.14829"; transcript_id "MSTRG.14829.180"; exon_number "1";
chr1	StringTie	exon	205661861	205662126	1000	-	.	gene_id "MSTRG.14829"; transcript_id "MSTRG.14829.180"; exon_number "2";
chr1	StringTie	exon	205664485	205664886	1000	-	.	gene_id "MSTRG.14829"; transcript_id "MSTRG.14829.180"; exon_number "3";
chr1	StringTie	exon	205671950	205671977	1000	-	.	gene_id "MSTRG.14829"; transcript_id "MSTRG.14829.180"; exon_number "4";
chr1	StringTie	transcript	205657853	205670670	1000	-	.	gene_id "MSTRG.14829"; transcript_id "MSTRG.14829.181";
chr1	StringTie	exon	205657853	205659671	1000	-	.	gene_id "MSTRG.14829"; transcript_id "MSTRG.14829.181"; exon_number "1";
chr1	StringTie	exon	205661861	205662126	1000	-	.	gene_id "MSTRG.14829"; transcript_id "MSTRG.14829.181"; exon_number "2";
chr1	StringTie	exon	205662833	205663618	1000	-	.	gene_id "MSTRG.14829"; transcript_id "MSTRG.14829.181"; exon_number "3";
chr1	StringTie	exon	205664485	205664886	1000	-	.	gene_id "MSTRG.14829"; transcript_id "MSTRG.14829.181"; exon_number "4";
chr1	StringTie	exon	205670070	205670670	1000	-	.	gene_id "MSTRG.14829"; transcript_id "MSTRG.14829.181"; exon_number "5";
chr1	StringTie	transcript	205657866	205670953	1000	-	.	gene_id "MSTRG.14829"; transcript_id "MSTRG.14829.182";
chr1	StringTie	exon	205657866	205659671	1000	-	.	gene_id "MSTRG.14829"; transcript_id "MSTRG.14829.182"; exon_number "1";
chr1	StringTie	exon	205661861	205662648	1000	-	.	gene_id "MSTRG.14829"; transcript_id "MSTRG.14829.182"; exon_number "2";
chr1	StringTie	exon	205662833	205663618	1000	-	.	gene_id "MSTRG.14829"; transcript_id "MSTRG.14829.182"; exon_number "3";
chr1	StringTie	exon	205664485	205664886	1000	-	.	gene_id "MSTRG.14829"; transcript_id "MSTRG.14829.182"; exon_number "4";
chr1	StringTie	exon	205670937	205670953	1000	-	.	gene_id "MSTRG.14829"; transcript_id "MSTRG.14829.182"; exon_number "5";
chr1	StringTie	transcript	205677765	205680099	1000	-	.	gene_id "MSTRG.14829"; transcript_id "MSTRG.14829.183";
chr1	StringTie	exon	205677765	205678794	1000	-	.	gene_id "MSTRG.14829"; transcript_id "MSTRG.14829.183"; exon_number "1";
chr1	StringTie	exon	205679812	205680099	1000	-	.	gene_id "MSTRG.14829"; transcript_id "MSTRG.14829.183"; exon_number "2";
chr1	StringTie	transcript	205597556	205632911	1000	-	.	gene_id "MSTRG.14829"; transcript_id "MSTRG.14829.19";
chr1	StringTie	exon	205597556	205597862	1000	-	.	gene_id "MSTRG.14829"; transcript_id "MSTRG.14829.19"; exon_number "1";
chr1	StringTie	exon	205598455	205598649	1000	-	.	gene_id "MSTRG.14829"; transcript_id "MSTRG.14829.19"; exon_number "2";
chr1	StringTie	exon	205599825	205599925	1000	-	.	gene_id "MSTRG.14829"; transcript_id "MSTRG.14829.19"; exon_number "3";
chr1	StringTie	exon	205600651	205600794	1000	-	.	gene_id "MSTRG.14829"; transcript_id "MSTRG.14829.19"; exon_number "4";
chr1	StringTie	exon	205603201	205603353	1000	-	.	gene_id "MSTRG.14829"; transcript_id "MSTRG.14829.19"; exon_number "5";
chr1	StringTie	exon	205616478	205616644	1000	-	.	gene_id "MSTRG.14829"; transcript_id "MSTRG.14829.19"; exon_number "6";
chr1	StringTie	exon	205618957	205619073	1000	-	.	gene_id "MSTRG.14829"; transcript_id "MSTRG.14829.19"; exon_number "7";
chr1	StringTie	exon	205619966	205620838	1000	-	.	gene_id "MSTRG.14829"; transcript_id "MSTRG.14829.19"; exon_number "8";
chr1	StringTie	exon	205623676	205623891	1000	-	.	gene_id "MSTRG.14829"; transcript_id "MSTRG.14829.19"; exon_number "9";
chr1	StringTie	exon	205631632	205631648	1000	-	.	gene_id "MSTRG.14829"; transcript_id "MSTRG.14829.19"; exon_number "10";
chr1	StringTie	exon	205632007	205632911	1000	-	.	gene_id "MSTRG.14829"; transcript_id "MSTRG.14829.19"; exon_number "11";
chr1	StringTie	transcript	205592295	205636128	1000	-	.	gene_id "MSTRG.14829"; transcript_id "MSTRG.14829.2";
chr1	StringTie	exon	205592295	205597862	1000	-	.	gene_id "MSTRG.14829"; transcript_id "MSTRG.14829.2"; exon_number "1";
chr1	StringTie	exon	205598455	205598649	1000	-	.	gene_id "MSTRG.14829"; transcript_id "MSTRG.14829.2"; exon_number "2";
chr1	StringTie	exon	205616478	205616644	1000	-	.	gene_id "MSTRG.14829"; transcript_id "MSTRG.14829.2"; exon_number "3";
chr1	StringTie	exon	205618698	205618820	1000	-	.	gene_id "MSTRG.14829"; transcript_id "MSTRG.14829.2"; exon_number "4";
chr1	StringTie	exon	205618957	205619073	1000	-	.	gene_id "MSTRG.14829"; transcript_id "MSTRG.14829.2"; exon_number "5";
chr1	StringTie	exon	205619966	205620838	1000	-	.	gene_id "MSTRG.14829"; transcript_id "MSTRG.14829.2"; exon_number "6";
chr1	StringTie	exon	205623676	205623891	1000	-	.	gene_id "MSTRG.14829"; transcript_id "MSTRG.14829.2"; exon_number "7";
chr1	StringTie	exon	205631632	205636128	1000	-	.	gene_id "MSTRG.14829"; transcript_id "MSTRG.14829.2"; exon_number "8";
chr1	StringTie	transcript	205597790	205631463	1000	-	.	gene_id "MSTRG.14829"; transcript_id "MSTRG.14829.21";
chr1	StringTie	exon	205597790	205597862	1000	-	.	gene_id "MSTRG.14829"; transcript_id "MSTRG.14829.21"; exon_number "1";
chr1	StringTie	exon	205598455	205598649	1000	-	.	gene_id "MSTRG.14829"; transcript_id "MSTRG.14829.21"; exon_number "2";
chr1	StringTie	exon	205599825	205599925	1000	-	.	gene_id "MSTRG.14829"; transcript_id "MSTRG.14829.21"; exon_number "3";
chr1	StringTie	exon	205600651	205600794	1000	-	.	gene_id "MSTRG.14829"; transcript_id "MSTRG.14829.21"; exon_number "4";
chr1	StringTie	exon	205603201	205603353	1000	-	.	gene_id "MSTRG.14829"; transcript_id "MSTRG.14829.21"; exon_number "5";
chr1	StringTie	exon	205616478	205616644	1000	-	.	gene_id "MSTRG.14829"; transcript_id "MSTRG.14829.21"; exon_number "6";
chr1	StringTie	exon	205618957	205619073	1000	-	.	gene_id "MSTRG.14829"; transcript_id "MSTRG.14829.21"; exon_number "7";
chr1	StringTie	exon	205619966	205620838	1000	-	.	gene_id "MSTRG.14829"; transcript_id "MSTRG.14829.21"; exon_number "8";
chr1	StringTie	exon	205623676	205623891	1000	-	.	gene_id "MSTRG.14829"; transcript_id "MSTRG.14829.21"; exon_number "9";
chr1	StringTie	exon	205631387	205631463	1000	-	.	gene_id "MSTRG.14829"; transcript_id "MSTRG.14829.21"; exon_number "10";
chr1	StringTie	transcript	205598397	205631790	1000	-	.	gene_id "MSTRG.14829"; transcript_id "MSTRG.14829.23";
chr1	StringTie	exon	205598397	205598649	1000	-	.	gene_id "MSTRG.14829"; transcript_id "MSTRG.14829.23"; exon_number "1";
chr1	StringTie	exon	205616478	205616562	1000	-	.	gene_id "MSTRG.14829"; transcript_id "MSTRG.14829.23"; exon_number "2";
chr1	StringTie	exon	205618957	205619073	1000	-	.	gene_id "MSTRG.14829"; transcript_id "MSTRG.14829.23"; exon_number "3";
chr1	StringTie	exon	205619966	205620838	1000	-	.	gene_id "MSTRG.14829"; transcript_id "MSTRG.14829.23"; exon_number "4";
chr1	StringTie	exon	205623676	205623891	1000	-	.	gene_id "MSTRG.14829"; transcript_id "MSTRG.14829.23"; exon_number "5";
chr1	StringTie	exon	205631632	205631790	1000	-	.	gene_id "MSTRG.14829"; transcript_id "MSTRG.14829.23"; exon_number "6";
chr1	StringTie	transcript	205598397	205635268	1000	-	.	gene_id "MSTRG.14829"; transcript_id "MSTRG.14829.24";
chr1	StringTie	exon	205598397	205598649	1000	-	.	gene_id "MSTRG.14829"; transcript_id "MSTRG.14829.24"; exon_number "1";
chr1	StringTie	exon	205603201	205603353	1000	-	.	gene_id "MSTRG.14829"; transcript_id "MSTRG.14829.24"; exon_number "2";
chr1	StringTie	exon	205616478	205616644	1000	-	.	gene_id "MSTRG.14829"; transcript_id "MSTRG.14829.24"; exon_number "3";
chr1	StringTie	exon	205618698	205618820	1000	-	.	gene_id "MSTRG.14829"; transcript_id "MSTRG.14829.24"; exon_number "4";
chr1	StringTie	exon	205618957	205619073	1000	-	.	gene_id "MSTRG.14829"; transcript_id "MSTRG.14829.24"; exon_number "5";
chr1	StringTie	exon	205619966	205620838	1000	-	.	gene_id "MSTRG.14829"; transcript_id "MSTRG.14829.24"; exon_number "6";
chr1	StringTie	exon	205623676	205623891	1000	-	.	gene_id "MSTRG.14829"; transcript_id "MSTRG.14829.24"; exon_number "7";
chr1	StringTie	exon	205631632	205635268	1000	-	.	gene_id "MSTRG.14829"; transcript_id "MSTRG.14829.24"; exon_number "8";
chr1	StringTie	transcript	205598436	205633891	1000	-	.	gene_id "MSTRG.14829"; transcript_id "MSTRG.14829.25";
chr1	StringTie	exon	205598436	205598649	1000	-	.	gene_id "MSTRG.14829"; transcript_id "MSTRG.14829.25"; exon_number "1";
chr1	StringTie	exon	205616478	205616644	1000	-	.	gene_id "MSTRG.14829"; transcript_id "MSTRG.14829.25"; exon_number "2";
chr1	StringTie	exon	205618957	205619073	1000	-	.	gene_id "MSTRG.14829"; transcript_id "MSTRG.14829.25"; exon_number "3";
chr1	StringTie	exon	205619966	205620838	1000	-	.	gene_id "MSTRG.14829"; transcript_id "MSTRG.14829.25"; exon_number "4";
chr1	StringTie	exon	205623676	205623891	1000	-	.	gene_id "MSTRG.14829"; transcript_id "MSTRG.14829.25"; exon_number "5";
chr1	StringTie	exon	205627742	205627874	1000	-	.	gene_id "MSTRG.14829"; transcript_id "MSTRG.14829.25"; exon_number "6";
chr1	StringTie	exon	205631632	205633891	1000	-	.	gene_id "MSTRG.14829"; transcript_id "MSTRG.14829.25"; exon_number "7";
chr1	StringTie	transcript	205598456	205625667	1000	-	.	gene_id "MSTRG.14829"; transcript_id "MSTRG.14829.26";
chr1	StringTie	exon	205598456	205598649	1000	-	.	gene_id "MSTRG.14829"; transcript_id "MSTRG.14829.26"; exon_number "1";
chr1	StringTie	exon	205616478	205616644	1000	-	.	gene_id "MSTRG.14829"; transcript_id "MSTRG.14829.26"; exon_number "2";
chr1	StringTie	exon	205618698	205618820	1000	-	.	gene_id "MSTRG.14829"; transcript_id "MSTRG.14829.26"; exon_number "3";
chr1	StringTie	exon	205618957	205619073	1000	-	.	gene_id "MSTRG.14829"; transcript_id "MSTRG.14829.26"; exon_number "4";
chr1	StringTie	exon	205619966	205620838	1000	-	.	gene_id "MSTRG.14829"; transcript_id "MSTRG.14829.26"; exon_number "5";
chr1	StringTie	exon	205623676	205623891	1000	-	.	gene_id "MSTRG.14829"; transcript_id "MSTRG.14829.26"; exon_number "6";
chr1	StringTie	exon	205625632	205625667	1000	-	.	gene_id "MSTRG.14829"; transcript_id "MSTRG.14829.26"; exon_number "7";
chr1	StringTie	transcript	205598470	205631501	1000	-	.	gene_id "MSTRG.14829"; transcript_id "MSTRG.14829.27";
chr1	StringTie	exon	205598470	205598649	1000	-	.	gene_id "MSTRG.14829"; transcript_id "MSTRG.14829.27"; exon_number "1";
chr1	StringTie	exon	205616478	205616644	1000	-	.	gene_id "MSTRG.14829"; transcript_id "MSTRG.14829.27"; exon_number "2";
chr1	StringTie	exon	205618698	205618820	1000	-	.	gene_id "MSTRG.14829"; transcript_id "MSTRG.14829.27"; exon_number "3";
chr1	StringTie	exon	205618957	205619073	1000	-	.	gene_id "MSTRG.14829"; transcript_id "MSTRG.14829.27"; exon_number "4";
chr1	StringTie	exon	205619966	205620838	1000	-	.	gene_id "MSTRG.14829"; transcript_id "MSTRG.14829.27"; exon_number "5";
chr1	StringTie	exon	205623676	205623891	1000	-	.	gene_id "MSTRG.14829"; transcript_id "MSTRG.14829.27"; exon_number "6";
chr1	StringTie	exon	205631387	205631501	1000	-	.	gene_id "MSTRG.14829"; transcript_id "MSTRG.14829.27"; exon_number "7";
chr1	StringTie	transcript	205598552	205625743	1000	-	.	gene_id "MSTRG.14829"; transcript_id "MSTRG.14829.28";
chr1	StringTie	exon	205598552	205598568	1000	-	.	gene_id "MSTRG.14829"; transcript_id "MSTRG.14829.28"; exon_number "1";
chr1	StringTie	exon	205616478	205616644	1000	-	.	gene_id "MSTRG.14829"; transcript_id "MSTRG.14829.28"; exon_number "2";
chr1	StringTie	exon	205618957	205619073	1000	-	.	gene_id "MSTRG.14829"; transcript_id "MSTRG.14829.28"; exon_number "3";
chr1	StringTie	exon	205619966	205620838	1000	-	.	gene_id "MSTRG.14829"; transcript_id "MSTRG.14829.28"; exon_number "4";
chr1	StringTie	exon	205623676	205623891	1000	-	.	gene_id "MSTRG.14829"; transcript_id "MSTRG.14829.28"; exon_number "5";
chr1	StringTie	exon	205625632	205625743	1000	-	.	gene_id "MSTRG.14829"; transcript_id "MSTRG.14829.28"; exon_number "6";
chr1	StringTie	transcript	205600664	205634150	1000	-	.	gene_id "MSTRG.14829"; transcript_id "MSTRG.14829.29";
chr1	StringTie	exon	205600664	205600794	1000	-	.	gene_id "MSTRG.14829"; transcript_id "MSTRG.14829.29"; exon_number "1";
chr1	StringTie	exon	205603201	205603353	1000	-	.	gene_id "MSTRG.14829"; transcript_id "MSTRG.14829.29"; exon_number "2";
chr1	StringTie	exon	205616478	205616644	1000	-	.	gene_id "MSTRG.14829"; transcript_id "MSTRG.14829.29"; exon_number "3";
chr1	StringTie	exon	205618698	205619073	1000	-	.	gene_id "MSTRG.14829"; transcript_id "MSTRG.14829.29"; exon_number "4";
chr1	StringTie	exon	205619966	205620838	1000	-	.	gene_id "MSTRG.14829"; transcript_id "MSTRG.14829.29"; exon_number "5";
chr1	StringTie	exon	205623676	205623891	1000	-	.	gene_id "MSTRG.14829"; transcript_id "MSTRG.14829.29"; exon_number "6";
chr1	StringTie	exon	205631632	205634150	1000	-	.	gene_id "MSTRG.14829"; transcript_id "MSTRG.14829.29"; exon_number "7";
chr1	StringTie	transcript	205592403	205636749	1000	-	.	gene_id "MSTRG.14829"; transcript_id "MSTRG.14829.3";
chr1	StringTie	exon	205592403	205597862	1000	-	.	gene_id "MSTRG.14829"; transcript_id "MSTRG.14829.3"; exon_number "1";
chr1	StringTie	exon	205598455	205598649	1000	-	.	gene_id "MSTRG.14829"; transcript_id "MSTRG.14829.3"; exon_number "2";
chr1	StringTie	exon	205616478	205616644	1000	-	.	gene_id "MSTRG.14829"; transcript_id "MSTRG.14829.3"; exon_number "3";
chr1	StringTie	exon	205618957	205619073	1000	-	.	gene_id "MSTRG.14829"; transcript_id "MSTRG.14829.3"; exon_number "4";
chr1	StringTie	exon	205619966	205620838	1000	-	.	gene_id "MSTRG.14829"; transcript_id "MSTRG.14829.3"; exon_number "5";
chr1	StringTie	exon	205623676	205623891	1000	-	.	gene_id "MSTRG.14829"; transcript_id "MSTRG.14829.3"; exon_number "6";
chr1	StringTie	exon	205631632	205636749	1000	-	.	gene_id "MSTRG.14829"; transcript_id "MSTRG.14829.3"; exon_number "7";
chr1	StringTie	transcript	205607185	205633515	1000	-	.	gene_id "MSTRG.14829"; transcript_id "MSTRG.14829.30";
chr1	StringTie	exon	205607185	205613302	1000	-	.	gene_id "MSTRG.14829"; transcript_id "MSTRG.14829.30"; exon_number "1";
chr1	StringTie	exon	205616478	205616644	1000	-	.	gene_id "MSTRG.14829"; transcript_id "MSTRG.14829.30"; exon_number "2";
chr1	StringTie	exon	205618957	205619073	1000	-	.	gene_id "MSTRG.14829"; transcript_id "MSTRG.14829.30"; exon_number "3";
chr1	StringTie	exon	205619966	205620838	1000	-	.	gene_id "MSTRG.14829"; transcript_id "MSTRG.14829.30"; exon_number "4";
chr1	StringTie	exon	205623676	205623891	1000	-	.	gene_id "MSTRG.14829"; transcript_id "MSTRG.14829.30"; exon_number "5";
chr1	StringTie	exon	205631632	205632607	1000	-	.	gene_id "MSTRG.14829"; transcript_id "MSTRG.14829.30"; exon_number "6";
chr1	StringTie	exon	205632952	205633515	1000	-	.	gene_id "MSTRG.14829"; transcript_id "MSTRG.14829.30"; exon_number "7";
chr1	StringTie	transcript	205607526	205640402	1000	-	.	gene_id "MSTRG.14829"; transcript_id "MSTRG.14829.31";
chr1	StringTie	exon	205607526	205613302	1000	-	.	gene_id "MSTRG.14829"; transcript_id "MSTRG.14829.31"; exon_number "1";
chr1	StringTie	exon	205616478	205616644	1000	-	.	gene_id "MSTRG.14829"; transcript_id "MSTRG.14829.31"; exon_number "2";
chr1	StringTie	exon	205618957	205619073	1000	-	.	gene_id "MSTRG.14829"; transcript_id "MSTRG.14829.31"; exon_number "3";
chr1	StringTie	exon	205619966	205620838	1000	-	.	gene_id "MSTRG.14829"; transcript_id "MSTRG.14829.31"; exon_number "4";
chr1	StringTie	exon	205623676	205623891	1000	-	.	gene_id "MSTRG.14829"; transcript_id "MSTRG.14829.31"; exon_number "5";
chr1	StringTie	exon	205631632	205640402	1000	-	.	gene_id "MSTRG.14829"; transcript_id "MSTRG.14829.31"; exon_number "6";
chr1	StringTie	transcript	205607674	205643963	1000	-	.	gene_id "MSTRG.14829"; transcript_id "MSTRG.14829.32";
chr1	StringTie	exon	205607674	205613302	1000	-	.	gene_id "MSTRG.14829"; transcript_id "MSTRG.14829.32"; exon_number "1";
chr1	StringTie	exon	205616478	205616644	1000	-	.	gene_id "MSTRG.14829"; transcript_id "MSTRG.14829.32"; exon_number "2";
chr1	StringTie	exon	205618957	205619073	1000	-	.	gene_id "MSTRG.14829"; transcript_id "MSTRG.14829.32"; exon_number "3";
chr1	StringTie	exon	205619966	205620838	1000	-	.	gene_id "MSTRG.14829"; transcript_id "MSTRG.14829.32"; exon_number "4";
chr1	StringTie	exon	205623676	205623891	1000	-	.	gene_id "MSTRG.14829"; transcript_id "MSTRG.14829.32"; exon_number "5";
chr1	StringTie	exon	205633133	205643963	1000	-	.	gene_id "MSTRG.14829"; transcript_id "MSTRG.14829.32"; exon_number "6";
chr1	StringTie	transcript	205607803	205625667	1000	-	.	gene_id "MSTRG.14829"; transcript_id "MSTRG.14829.33";
chr1	StringTie	exon	205607803	205613302	1000	-	.	gene_id "MSTRG.14829"; transcript_id "MSTRG.14829.33"; exon_number "1";
chr1	StringTie	exon	205616478	205616644	1000	-	.	gene_id "MSTRG.14829"; transcript_id "MSTRG.14829.33"; exon_number "2";
chr1	StringTie	exon	205618957	205619073	1000	-	.	gene_id "MSTRG.14829"; transcript_id "MSTRG.14829.33"; exon_number "3";
chr1	StringTie	exon	205619966	205620838	1000	-	.	gene_id "MSTRG.14829"; transcript_id "MSTRG.14829.33"; exon_number "4";
chr1	StringTie	exon	205623676	205623891	1000	-	.	gene_id "MSTRG.14829"; transcript_id "MSTRG.14829.33"; exon_number "5";
chr1	StringTie	exon	205625632	205625667	1000	-	.	gene_id "MSTRG.14829"; transcript_id "MSTRG.14829.33"; exon_number "6";
chr1	StringTie	transcript	205607848	205631499	1000	-	.	gene_id "MSTRG.14829"; transcript_id "MSTRG.14829.34";
chr1	StringTie	exon	205607848	205613302	1000	-	.	gene_id "MSTRG.14829"; transcript_id "MSTRG.14829.34"; exon_number "1";
chr1	StringTie	exon	205616478	205616644	1000	-	.	gene_id "MSTRG.14829"; transcript_id "MSTRG.14829.34"; exon_number "2";
chr1	StringTie	exon	205618698	205618820	1000	-	.	gene_id "MSTRG.14829"; transcript_id "MSTRG.14829.34"; exon_number "3";
chr1	StringTie	exon	205618957	205619073	1000	-	.	gene_id "MSTRG.14829"; transcript_id "MSTRG.14829.34"; exon_number "4";
chr1	StringTie	exon	205619966	205620838	1000	-	.	gene_id "MSTRG.14829"; transcript_id "MSTRG.14829.34"; exon_number "5";
chr1	StringTie	exon	205623676	205623891	1000	-	.	gene_id "MSTRG.14829"; transcript_id "MSTRG.14829.34"; exon_number "6";
chr1	StringTie	exon	205631387	205631499	1000	-	.	gene_id "MSTRG.14829"; transcript_id "MSTRG.14829.34"; exon_number "7";
chr1	StringTie	transcript	205607866	205633852	1000	-	.	gene_id "MSTRG.14829"; transcript_id "MSTRG.14829.35";
chr1	StringTie	exon	205607866	205613302	1000	-	.	gene_id "MSTRG.14829"; transcript_id "MSTRG.14829.35"; exon_number "1";
chr1	StringTie	exon	205616478	205616644	1000	-	.	gene_id "MSTRG.14829"; transcript_id "MSTRG.14829.35"; exon_number "2";
chr1	StringTie	exon	205618957	205619073	1000	-	.	gene_id "MSTRG.14829"; transcript_id "MSTRG.14829.35"; exon_number "3";
chr1	StringTie	exon	205619966	205620838	1000	-	.	gene_id "MSTRG.14829"; transcript_id "MSTRG.14829.35"; exon_number "4";
chr1	StringTie	exon	205623676	205623891	1000	-	.	gene_id "MSTRG.14829"; transcript_id "MSTRG.14829.35"; exon_number "5";
chr1	StringTie	exon	205631625	205633852	1000	-	.	gene_id "MSTRG.14829"; transcript_id "MSTRG.14829.35"; exon_number "6";
chr1	StringTie	transcript	205607888	205635149	1000	-	.	gene_id "MSTRG.14829"; transcript_id "MSTRG.14829.36";
chr1	StringTie	exon	205607888	205613302	1000	-	.	gene_id "MSTRG.14829"; transcript_id "MSTRG.14829.36"; exon_number "1";
chr1	StringTie	exon	205616478	205616644	1000	-	.	gene_id "MSTRG.14829"; transcript_id "MSTRG.14829.36"; exon_number "2";
chr1	StringTie	exon	205618698	205618820	1000	-	.	gene_id "MSTRG.14829"; transcript_id "MSTRG.14829.36"; exon_number "3";
chr1	StringTie	exon	205618957	205619073	1000	-	.	gene_id "MSTRG.14829"; transcript_id "MSTRG.14829.36"; exon_number "4";
chr1	StringTie	exon	205619966	205620838	1000	-	.	gene_id "MSTRG.14829"; transcript_id "MSTRG.14829.36"; exon_number "5";
chr1	StringTie	exon	205623676	205623891	1000	-	.	gene_id "MSTRG.14829"; transcript_id "MSTRG.14829.36"; exon_number "6";
chr1	StringTie	exon	205631632	205635149	1000	-	.	gene_id "MSTRG.14829"; transcript_id "MSTRG.14829.36"; exon_number "7";
chr1	StringTie	transcript	205607907	205682205	1000	-	.	gene_id "MSTRG.14829"; transcript_id "MSTRG.14829.37";
chr1	StringTie	exon	205607907	205613302	1000	-	.	gene_id "MSTRG.14829"; transcript_id "MSTRG.14829.37"; exon_number "1";
chr1	StringTie	exon	205616478	205616644	1000	-	.	gene_id "MSTRG.14829"; transcript_id "MSTRG.14829.37"; exon_number "2";
chr1	StringTie	exon	205618957	205619073	1000	-	.	gene_id "MSTRG.14829"; transcript_id "MSTRG.14829.37"; exon_number "3";
chr1	StringTie	exon	205619966	205620838	1000	-	.	gene_id "MSTRG.14829"; transcript_id "MSTRG.14829.37"; exon_number "4";
chr1	StringTie	exon	205623676	205623891	1000	-	.	gene_id "MSTRG.14829"; transcript_id "MSTRG.14829.37"; exon_number "5";
chr1	StringTie	exon	205646722	205646805	1000	-	.	gene_id "MSTRG.14829"; transcript_id "MSTRG.14829.37"; exon_number "6";
chr1	StringTie	exon	205659489	205659671	1000	-	.	gene_id "MSTRG.14829"; transcript_id "MSTRG.14829.37"; exon_number "7";
chr1	StringTie	exon	205661861	205662126	1000	-	.	gene_id "MSTRG.14829"; transcript_id "MSTRG.14829.37"; exon_number "8";
chr1	StringTie	exon	205662308	205663618	1000	-	.	gene_id "MSTRG.14829"; transcript_id "MSTRG.14829.37"; exon_number "9";
chr1	StringTie	exon	205663720	205663856	1000	-	.	gene_id "MSTRG.14829"; transcript_id "MSTRG.14829.37"; exon_number "10";
chr1	StringTie	exon	205664485	205664886	1000	-	.	gene_id "MSTRG.14829"; transcript_id "MSTRG.14829.37"; exon_number "11";
chr1	StringTie	exon	205680394	205682205	1000	-	.	gene_id "MSTRG.14829"; transcript_id "MSTRG.14829.37"; exon_number "12";
chr1	StringTie	transcript	205607924	205636641	1000	-	.	gene_id "MSTRG.14829"; transcript_id "MSTRG.14829.38";
chr1	StringTie	exon	205607924	205613302	1000	-	.	gene_id "MSTRG.14829"; transcript_id "MSTRG.14829.38"; exon_number "1";
chr1	StringTie	exon	205616478	205616644	1000	-	.	gene_id "MSTRG.14829"; transcript_id "MSTRG.14829.38"; exon_number "2";
chr1	StringTie	exon	205618957	205619073	1000	-	.	gene_id "MSTRG.14829"; transcript_id "MSTRG.14829.38"; exon_number "3";
chr1	StringTie	exon	205619966	205620838	1000	-	.	gene_id "MSTRG.14829"; transcript_id "MSTRG.14829.38"; exon_number "4";
chr1	StringTie	exon	205621417	205621499	1000	-	.	gene_id "MSTRG.14829"; transcript_id "MSTRG.14829.38"; exon_number "5";
chr1	StringTie	exon	205623676	205623891	1000	-	.	gene_id "MSTRG.14829"; transcript_id "MSTRG.14829.38"; exon_number "6";
chr1	StringTie	exon	205631625	205636641	1000	-	.	gene_id "MSTRG.14829"; transcript_id "MSTRG.14829.38"; exon_number "7";
chr1	StringTie	transcript	205607929	205631777	1000	-	.	gene_id "MSTRG.14829"; transcript_id "MSTRG.14829.39";
chr1	StringTie	exon	205607929	205613302	1000	-	.	gene_id "MSTRG.14829"; transcript_id "MSTRG.14829.39"; exon_number "1";
chr1	StringTie	exon	205616478	205616644	1000	-	.	gene_id "MSTRG.14829"; transcript_id "MSTRG.14829.39"; exon_number "2";
chr1	StringTie	exon	205618957	205619073	1000	-	.	gene_id "MSTRG.14829"; transcript_id "MSTRG.14829.39"; exon_number "3";
chr1	StringTie	exon	205619328	205620838	1000	-	.	gene_id "MSTRG.14829"; transcript_id "MSTRG.14829.39"; exon_number "4";
chr1	StringTie	exon	205631632	205631777	1000	-	.	gene_id "MSTRG.14829"; transcript_id "MSTRG.14829.39"; exon_number "5";
chr1	StringTie	transcript	205592537	205680763	1000	-	.	gene_id "MSTRG.14829"; transcript_id "MSTRG.14829.4";
chr1	StringTie	exon	205592537	205593875	1000	-	.	gene_id "MSTRG.14829"; transcript_id "MSTRG.14829.4"; exon_number "1";
chr1	StringTie	exon	205598455	205598649	1000	-	.	gene_id "MSTRG.14829"; transcript_id "MSTRG.14829.4"; exon_number "2";
chr1	StringTie	exon	205599825	205599925	1000	-	.	gene_id "MSTRG.14829"; transcript_id "MSTRG.14829.4"; exon_number "3";
chr1	StringTie	exon	205616478	205616644	1000	-	.	gene_id "MSTRG.14829"; transcript_id "MSTRG.14829.4"; exon_number "4";
chr1	StringTie	exon	205618957	205619073	1000	-	.	gene_id "MSTRG.14829"; transcript_id "MSTRG.14829.4"; exon_number "5";
chr1	StringTie	exon	205619966	205620838	1000	-	.	gene_id "MSTRG.14829"; transcript_id "MSTRG.14829.4"; exon_number "6";
chr1	StringTie	exon	205623676	205623891	1000	-	.	gene_id "MSTRG.14829"; transcript_id "MSTRG.14829.4"; exon_number "7";
chr1	StringTie	exon	205646722	205646805	1000	-	.	gene_id "MSTRG.14829"; transcript_id "MSTRG.14829.4"; exon_number "8";
chr1	StringTie	exon	205659489	205659671	1000	-	.	gene_id "MSTRG.14829"; transcript_id "MSTRG.14829.4"; exon_number "9";
chr1	StringTie	exon	205661861	205662126	1000	-	.	gene_id "MSTRG.14829"; transcript_id "MSTRG.14829.4"; exon_number "10";
chr1	StringTie	exon	205662833	205663618	1000	-	.	gene_id "MSTRG.14829"; transcript_id "MSTRG.14829.4"; exon_number "11";
chr1	StringTie	exon	205664485	205664886	1000	-	.	gene_id "MSTRG.14829"; transcript_id "MSTRG.14829.4"; exon_number "12";
chr1	StringTie	exon	205680394	205680763	1000	-	.	gene_id "MSTRG.14829"; transcript_id "MSTRG.14829.4"; exon_number "13";
chr1	StringTie	transcript	205607932	205633499	1000	-	.	gene_id "MSTRG.14829"; transcript_id "MSTRG.14829.40";
chr1	StringTie	exon	205607932	205616644	1000	-	.	gene_id "MSTRG.14829"; transcript_id "MSTRG.14829.40"; exon_number "1";
chr1	StringTie	exon	205619966	205620838	1000	-	.	gene_id "MSTRG.14829"; transcript_id "MSTRG.14829.40"; exon_number "2";
chr1	StringTie	exon	205623676	205623891	1000	-	.	gene_id "MSTRG.14829"; transcript_id "MSTRG.14829.40"; exon_number "3";
chr1	StringTie	exon	205631632	205633499	1000	-	.	gene_id "MSTRG.14829"; transcript_id "MSTRG.14829.40"; exon_number "4";
chr1	StringTie	transcript	205607932	205635236	1000	-	.	gene_id "MSTRG.14829"; transcript_id "MSTRG.14829.41";
chr1	StringTie	exon	205607932	205616644	1000	-	.	gene_id "MSTRG.14829"; transcript_id "MSTRG.14829.41"; exon_number "1";
chr1	StringTie	exon	205618698	205619073	1000	-	.	gene_id "MSTRG.14829"; transcript_id "MSTRG.14829.41"; exon_number "2";
chr1	StringTie	exon	205619966	205620838	1000	-	.	gene_id "MSTRG.14829"; transcript_id "MSTRG.14829.41"; exon_number "3";
chr1	StringTie	exon	205623676	205623891	1000	-	.	gene_id "MSTRG.14829"; transcript_id "MSTRG.14829.41"; exon_number "4";
chr1	StringTie	exon	205631625	205635236	1000	-	.	gene_id "MSTRG.14829"; transcript_id "MSTRG.14829.41"; exon_number "5";
chr1	StringTie	transcript	205607936	205627921	1000	-	.	gene_id "MSTRG.14829"; transcript_id "MSTRG.14829.42";
chr1	StringTie	exon	205607936	205616644	1000	-	.	gene_id "MSTRG.14829"; transcript_id "MSTRG.14829.42"; exon_number "1";
chr1	StringTie	exon	205618957	205619073	1000	-	.	gene_id "MSTRG.14829"; transcript_id "MSTRG.14829.42"; exon_number "2";
chr1	StringTie	exon	205619966	205620838	1000	-	.	gene_id "MSTRG.14829"; transcript_id "MSTRG.14829.42"; exon_number "3";
chr1	StringTie	exon	205621417	205621499	1000	-	.	gene_id "MSTRG.14829"; transcript_id "MSTRG.14829.42"; exon_number "4";
chr1	StringTie	exon	205623676	205623891	1000	-	.	gene_id "MSTRG.14829"; transcript_id "MSTRG.14829.42"; exon_number "5";
chr1	StringTie	exon	205627742	205627921	1000	-	.	gene_id "MSTRG.14829"; transcript_id "MSTRG.14829.42"; exon_number "6";
chr1	StringTie	transcript	205607939	205633654	1000	-	.	gene_id "MSTRG.14829"; transcript_id "MSTRG.14829.43";
chr1	StringTie	exon	205607939	205616644	1000	-	.	gene_id "MSTRG.14829"; transcript_id "MSTRG.14829.43"; exon_number "1";
chr1	StringTie	exon	205623676	205623891	1000	-	.	gene_id "MSTRG.14829"; transcript_id "MSTRG.14829.43"; exon_number "2";
chr1	StringTie	exon	205631632	205633654	1000	-	.	gene_id "MSTRG.14829"; transcript_id "MSTRG.14829.43"; exon_number "3";
chr1	StringTie	transcript	205607939	205633214	1000	-	.	gene_id "MSTRG.14829"; transcript_id "MSTRG.14829.44";
chr1	StringTie	exon	205607939	205613302	1000	-	.	gene_id "MSTRG.14829"; transcript_id "MSTRG.14829.44"; exon_number "1";
chr1	StringTie	exon	205616478	205616644	1000	-	.	gene_id "MSTRG.14829"; transcript_id "MSTRG.14829.44"; exon_number "2";
chr1	StringTie	exon	205618957	205619073	1000	-	.	gene_id "MSTRG.14829"; transcript_id "MSTRG.14829.44"; exon_number "3";
chr1	StringTie	exon	205619966	205620838	1000	-	.	gene_id "MSTRG.14829"; transcript_id "MSTRG.14829.44"; exon_number "4";
chr1	StringTie	exon	205623676	205623891	1000	-	.	gene_id "MSTRG.14829"; transcript_id "MSTRG.14829.44"; exon_number "5";
chr1	StringTie	exon	205627742	205627874	1000	-	.	gene_id "MSTRG.14829"; transcript_id "MSTRG.14829.44"; exon_number "6";
chr1	StringTie	exon	205631632	205633214	1000	-	.	gene_id "MSTRG.14829"; transcript_id "MSTRG.14829.44"; exon_number "7";
chr1	StringTie	transcript	205607942	205633364	1000	-	.	gene_id "MSTRG.14829"; transcript_id "MSTRG.14829.45";
chr1	StringTie	exon	205607942	205616644	1000	-	.	gene_id "MSTRG.14829"; transcript_id "MSTRG.14829.45"; exon_number "1";
chr1	StringTie	exon	205618977	205619073	1000	-	.	gene_id "MSTRG.14829"; transcript_id "MSTRG.14829.45"; exon_number "2";
chr1	StringTie	exon	205619966	205620838	1000	-	.	gene_id "MSTRG.14829"; transcript_id "MSTRG.14829.45"; exon_number "3";
chr1	StringTie	exon	205623676	205623891	1000	-	.	gene_id "MSTRG.14829"; transcript_id "MSTRG.14829.45"; exon_number "4";
chr1	StringTie	exon	205631632	205633364	1000	-	.	gene_id "MSTRG.14829"; transcript_id "MSTRG.14829.45"; exon_number "5";
chr1	StringTie	transcript	205607943	205633169	1000	-	.	gene_id "MSTRG.14829"; transcript_id "MSTRG.14829.46";
chr1	StringTie	exon	205607943	205616644	1000	-	.	gene_id "MSTRG.14829"; transcript_id "MSTRG.14829.46"; exon_number "1";
chr1	StringTie	exon	205618957	205619073	1000	-	.	gene_id "MSTRG.14829"; transcript_id "MSTRG.14829.46"; exon_number "2";
chr1	StringTie	exon	205619966	205620838	1000	-	.	gene_id "MSTRG.14829"; transcript_id "MSTRG.14829.46"; exon_number "3";
chr1	StringTie	exon	205631632	205633169	1000	-	.	gene_id "MSTRG.14829"; transcript_id "MSTRG.14829.46"; exon_number "4";
chr1	StringTie	transcript	205607943	205631782	1000	-	.	gene_id "MSTRG.14829"; transcript_id "MSTRG.14829.47";
chr1	StringTie	exon	205607943	205613302	1000	-	.	gene_id "MSTRG.14829"; transcript_id "MSTRG.14829.47"; exon_number "1";
chr1	StringTie	exon	205616478	205616644	1000	-	.	gene_id "MSTRG.14829"; transcript_id "MSTRG.14829.47"; exon_number "2";
chr1	StringTie	exon	205618957	205619073	1000	-	.	gene_id "MSTRG.14829"; transcript_id "MSTRG.14829.47"; exon_number "3";
chr1	StringTie	exon	205619966	205620838	1000	-	.	gene_id "MSTRG.14829"; transcript_id "MSTRG.14829.47"; exon_number "4";
chr1	StringTie	exon	205631625	205631782	1000	-	.	gene_id "MSTRG.14829"; transcript_id "MSTRG.14829.47"; exon_number "5";
chr1	StringTie	transcript	205607943	205633128	1000	-	.	gene_id "MSTRG.14829"; transcript_id "MSTRG.14829.48";
chr1	StringTie	exon	205607943	205616644	1000	-	.	gene_id "MSTRG.14829"; transcript_id "MSTRG.14829.48"; exon_number "1";
chr1	StringTie	exon	205618957	205619073	1000	-	.	gene_id "MSTRG.14829"; transcript_id "MSTRG.14829.48"; exon_number "2";
chr1	StringTie	exon	205619966	205620838	1000	-	.	gene_id "MSTRG.14829"; transcript_id "MSTRG.14829.48"; exon_number "3";
chr1	StringTie	exon	205623676	205623891	1000	-	.	gene_id "MSTRG.14829"; transcript_id "MSTRG.14829.48"; exon_number "4";
chr1	StringTie	exon	205632375	205633128	1000	-	.	gene_id "MSTRG.14829"; transcript_id "MSTRG.14829.48"; exon_number "5";
chr1	StringTie	transcript	205607943	205633072	1000	-	.	gene_id "MSTRG.14829"; transcript_id "MSTRG.14829.49";
chr1	StringTie	exon	205607943	205616644	1000	-	.	gene_id "MSTRG.14829"; transcript_id "MSTRG.14829.49"; exon_number "1";
chr1	StringTie	exon	205618698	205619073	1000	-	.	gene_id "MSTRG.14829"; transcript_id "MSTRG.14829.49"; exon_number "2";
chr1	StringTie	exon	205619966	205620838	1000	-	.	gene_id "MSTRG.14829"; transcript_id "MSTRG.14829.49"; exon_number "3";
chr1	StringTie	exon	205623676	205623891	1000	-	.	gene_id "MSTRG.14829"; transcript_id "MSTRG.14829.49"; exon_number "4";
chr1	StringTie	exon	205627742	205627874	1000	-	.	gene_id "MSTRG.14829"; transcript_id "MSTRG.14829.49"; exon_number "5";
chr1	StringTie	exon	205631632	205633072	1000	-	.	gene_id "MSTRG.14829"; transcript_id "MSTRG.14829.49"; exon_number "6";
chr1	StringTie	transcript	205593469	205635150	1000	-	.	gene_id "MSTRG.14829"; transcript_id "MSTRG.14829.5";
chr1	StringTie	exon	205593469	205593875	1000	-	.	gene_id "MSTRG.14829"; transcript_id "MSTRG.14829.5"; exon_number "1";
chr1	StringTie	exon	205598455	205598649	1000	-	.	gene_id "MSTRG.14829"; transcript_id "MSTRG.14829.5"; exon_number "2";
chr1	StringTie	exon	205603201	205603353	1000	-	.	gene_id "MSTRG.14829"; transcript_id "MSTRG.14829.5"; exon_number "3";
chr1	StringTie	exon	205616478	205616644	1000	-	.	gene_id "MSTRG.14829"; transcript_id "MSTRG.14829.5"; exon_number "4";
chr1	StringTie	exon	205618957	205619073	1000	-	.	gene_id "MSTRG.14829"; transcript_id "MSTRG.14829.5"; exon_number "5";
chr1	StringTie	exon	205619966	205620838	1000	-	.	gene_id "MSTRG.14829"; transcript_id "MSTRG.14829.5"; exon_number "6";
chr1	StringTie	exon	205623676	205623891	1000	-	.	gene_id "MSTRG.14829"; transcript_id "MSTRG.14829.5"; exon_number "7";
chr1	StringTie	exon	205631625	205635150	1000	-	.	gene_id "MSTRG.14829"; transcript_id "MSTRG.14829.5"; exon_number "8";
chr1	StringTie	transcript	205607943	205631299	1000	-	.	gene_id "MSTRG.14829"; transcript_id "MSTRG.14829.50";
chr1	StringTie	exon	205607943	205616644	1000	-	.	gene_id "MSTRG.14829"; transcript_id "MSTRG.14829.50"; exon_number "1";
chr1	StringTie	exon	205618698	205618820	1000	-	.	gene_id "MSTRG.14829"; transcript_id "MSTRG.14829.50"; exon_number "2";
chr1	StringTie	exon	205618957	205619073	1000	-	.	gene_id "MSTRG.14829"; transcript_id "MSTRG.14829.50"; exon_number "3";
chr1	StringTie	exon	205619966	205620838	1000	-	.	gene_id "MSTRG.14829"; transcript_id "MSTRG.14829.50"; exon_number "4";
chr1	StringTie	exon	205623676	205623891	1000	-	.	gene_id "MSTRG.14829"; transcript_id "MSTRG.14829.50"; exon_number "5";
chr1	StringTie	exon	205627742	205627874	1000	-	.	gene_id "MSTRG.14829"; transcript_id "MSTRG.14829.50"; exon_number "6";
chr1	StringTie	exon	205631275	205631299	1000	-	.	gene_id "MSTRG.14829"; transcript_id "MSTRG.14829.50"; exon_number "7";
chr1	StringTie	transcript	205607946	205621879	1000	-	.	gene_id "MSTRG.14829"; transcript_id "MSTRG.14829.52";
chr1	StringTie	exon	205607946	205616644	1000	-	.	gene_id "MSTRG.14829"; transcript_id "MSTRG.14829.52"; exon_number "1";
chr1	StringTie	exon	205618957	205619073	1000	-	.	gene_id "MSTRG.14829"; transcript_id "MSTRG.14829.52"; exon_number "2";
chr1	StringTie	exon	205619966	205620838	1000	-	.	gene_id "MSTRG.14829"; transcript_id "MSTRG.14829.52"; exon_number "3";
chr1	StringTie	exon	205621862	205621879	1000	-	.	gene_id "MSTRG.14829"; transcript_id "MSTRG.14829.52"; exon_number "4";
chr1	StringTie	transcript	205655476	205680917	1000	-	.	gene_id "MSTRG.14829"; transcript_id "MSTRG.14829.55";
chr1	StringTie	exon	205655476	205659671	1000	-	.	gene_id "MSTRG.14829"; transcript_id "MSTRG.14829.55"; exon_number "1";
chr1	StringTie	exon	205661861	205662126	1000	-	.	gene_id "MSTRG.14829"; transcript_id "MSTRG.14829.55"; exon_number "2";
chr1	StringTie	exon	205662833	205663618	1000	-	.	gene_id "MSTRG.14829"; transcript_id "MSTRG.14829.55"; exon_number "3";
chr1	StringTie	exon	205664485	205664886	1000	-	.	gene_id "MSTRG.14829"; transcript_id "MSTRG.14829.55"; exon_number "4";
chr1	StringTie	exon	205679812	205680917	1000	-	.	gene_id "MSTRG.14829"; transcript_id "MSTRG.14829.55"; exon_number "5";
chr1	StringTie	transcript	205655975	205680464	1000	-	.	gene_id "MSTRG.14829"; transcript_id "MSTRG.14829.56";
chr1	StringTie	exon	205655975	205659671	1000	-	.	gene_id "MSTRG.14829"; transcript_id "MSTRG.14829.56"; exon_number "1";
chr1	StringTie	exon	205661861	205662126	1000	-	.	gene_id "MSTRG.14829"; transcript_id "MSTRG.14829.56"; exon_number "2";
chr1	StringTie	exon	205662833	205663618	1000	-	.	gene_id "MSTRG.14829"; transcript_id "MSTRG.14829.56"; exon_number "3";
chr1	StringTie	exon	205664485	205664886	1000	-	.	gene_id "MSTRG.14829"; transcript_id "MSTRG.14829.56"; exon_number "4";
chr1	StringTie	exon	205671950	205672163	1000	-	.	gene_id "MSTRG.14829"; transcript_id "MSTRG.14829.56"; exon_number "5";
chr1	StringTie	exon	205680394	205680464	1000	-	.	gene_id "MSTRG.14829"; transcript_id "MSTRG.14829.56"; exon_number "6";
chr1	StringTie	transcript	205655975	205680040	1000	-	.	gene_id "MSTRG.14829"; transcript_id "MSTRG.14829.57";
chr1	StringTie	exon	205655975	205659671	1000	-	.	gene_id "MSTRG.14829"; transcript_id "MSTRG.14829.57"; exon_number "1";
chr1	StringTie	exon	205661861	205662126	1000	-	.	gene_id "MSTRG.14829"; transcript_id "MSTRG.14829.57"; exon_number "2";
chr1	StringTie	exon	205662833	205663618	1000	-	.	gene_id "MSTRG.14829"; transcript_id "MSTRG.14829.57"; exon_number "3";
chr1	StringTie	exon	205664485	205664886	1000	-	.	gene_id "MSTRG.14829"; transcript_id "MSTRG.14829.57"; exon_number "4";
chr1	StringTie	exon	205670937	205671018	1000	-	.	gene_id "MSTRG.14829"; transcript_id "MSTRG.14829.57"; exon_number "5";
chr1	StringTie	exon	205679812	205680040	1000	-	.	gene_id "MSTRG.14829"; transcript_id "MSTRG.14829.57"; exon_number "6";
chr1	StringTie	transcript	205655975	205680536	1000	-	.	gene_id "MSTRG.14829"; transcript_id "MSTRG.14829.58";
chr1	StringTie	exon	205655975	205659671	1000	-	.	gene_id "MSTRG.14829"; transcript_id "MSTRG.14829.58"; exon_number "1";
chr1	StringTie	exon	205661861	205663618	1000	-	.	gene_id "MSTRG.14829"; transcript_id "MSTRG.14829.58"; exon_number "2";
chr1	StringTie	exon	205664485	205664886	1000	-	.	gene_id "MSTRG.14829"; transcript_id "MSTRG.14829.58"; exon_number "3";
chr1	StringTie	exon	205671950	205672163	1000	-	.	gene_id "MSTRG.14829"; transcript_id "MSTRG.14829.58"; exon_number "4";
chr1	StringTie	exon	205679812	205680536	1000	-	.	gene_id "MSTRG.14829"; transcript_id "MSTRG.14829.58"; exon_number "5";
chr1	StringTie	transcript	205656420	205672099	1000	-	.	gene_id "MSTRG.14829"; transcript_id "MSTRG.14829.59";
chr1	StringTie	exon	205656420	205659671	1000	-	.	gene_id "MSTRG.14829"; transcript_id "MSTRG.14829.59"; exon_number "1";
chr1	StringTie	exon	205661861	205662126	1000	-	.	gene_id "MSTRG.14829"; transcript_id "MSTRG.14829.59"; exon_number "2";
chr1	StringTie	exon	205662833	205663618	1000	-	.	gene_id "MSTRG.14829"; transcript_id "MSTRG.14829.59"; exon_number "3";
chr1	StringTie	exon	205664485	205664886	1000	-	.	gene_id "MSTRG.14829"; transcript_id "MSTRG.14829.59"; exon_number "4";
chr1	StringTie	exon	205669695	205669789	1000	-	.	gene_id "MSTRG.14829"; transcript_id "MSTRG.14829.59"; exon_number "5";
chr1	StringTie	exon	205671950	205672099	1000	-	.	gene_id "MSTRG.14829"; transcript_id "MSTRG.14829.59"; exon_number "6";
chr1	StringTie	transcript	205593529	205636577	1000	-	.	gene_id "MSTRG.14829"; transcript_id "MSTRG.14829.6";
chr1	StringTie	exon	205593529	205594042	1000	-	.	gene_id "MSTRG.14829"; transcript_id "MSTRG.14829.6"; exon_number "1";
chr1	StringTie	exon	205597711	205597862	1000	-	.	gene_id "MSTRG.14829"; transcript_id "MSTRG.14829.6"; exon_number "2";
chr1	StringTie	exon	205598455	205598649	1000	-	.	gene_id "MSTRG.14829"; transcript_id "MSTRG.14829.6"; exon_number "3";
chr1	StringTie	exon	205616478	205616644	1000	-	.	gene_id "MSTRG.14829"; transcript_id "MSTRG.14829.6"; exon_number "4";
chr1	StringTie	exon	205618957	205619073	1000	-	.	gene_id "MSTRG.14829"; transcript_id "MSTRG.14829.6"; exon_number "5";
chr1	StringTie	exon	205619966	205620838	1000	-	.	gene_id "MSTRG.14829"; transcript_id "MSTRG.14829.6"; exon_number "6";
chr1	StringTie	exon	205623676	205623891	1000	-	.	gene_id "MSTRG.14829"; transcript_id "MSTRG.14829.6"; exon_number "7";
chr1	StringTie	exon	205631632	205636577	1000	-	.	gene_id "MSTRG.14829"; transcript_id "MSTRG.14829.6"; exon_number "8";
chr1	StringTie	transcript	205657099	205681108	1000	-	.	gene_id "MSTRG.14829"; transcript_id "MSTRG.14829.60";
chr1	StringTie	exon	205657099	205659671	1000	-	.	gene_id "MSTRG.14829"; transcript_id "MSTRG.14829.60"; exon_number "1";
chr1	StringTie	exon	205661861	205662126	1000	-	.	gene_id "MSTRG.14829"; transcript_id "MSTRG.14829.60"; exon_number "2";
chr1	StringTie	exon	205662308	205663618	1000	-	.	gene_id "MSTRG.14829"; transcript_id "MSTRG.14829.60"; exon_number "3";
chr1	StringTie	exon	205664485	205664886	1000	-	.	gene_id "MSTRG.14829"; transcript_id "MSTRG.14829.60"; exon_number "4";
chr1	StringTie	exon	205680394	205681108	1000	-	.	gene_id "MSTRG.14829"; transcript_id "MSTRG.14829.60"; exon_number "5";
chr1	StringTie	transcript	205657333	205680888	1000	-	.	gene_id "MSTRG.14829"; transcript_id "MSTRG.14829.61";
chr1	StringTie	exon	205657333	205659671	1000	-	.	gene_id "MSTRG.14829"; transcript_id "MSTRG.14829.61"; exon_number "1";
chr1	StringTie	exon	205661861	205662126	1000	-	.	gene_id "MSTRG.14829"; transcript_id "MSTRG.14829.61"; exon_number "2";
chr1	StringTie	exon	205662308	205662648	1000	-	.	gene_id "MSTRG.14829"; transcript_id "MSTRG.14829.61"; exon_number "3";
chr1	StringTie	exon	205662833	205663618	1000	-	.	gene_id "MSTRG.14829"; transcript_id "MSTRG.14829.61"; exon_number "4";
chr1	StringTie	exon	205664485	205664886	1000	-	.	gene_id "MSTRG.14829"; transcript_id "MSTRG.14829.61"; exon_number "5";
chr1	StringTie	exon	205679812	205680888	1000	-	.	gene_id "MSTRG.14829"; transcript_id "MSTRG.14829.61"; exon_number "6";
chr1	StringTie	transcript	205657416	205672380	1000	-	.	gene_id "MSTRG.14829"; transcript_id "MSTRG.14829.62";
chr1	StringTie	exon	205657416	205659671	1000	-	.	gene_id "MSTRG.14829"; transcript_id "MSTRG.14829.62"; exon_number "1";
chr1	StringTie	exon	205661861	205662126	1000	-	.	gene_id "MSTRG.14829"; transcript_id "MSTRG.14829.62"; exon_number "2";
chr1	StringTie	exon	205662308	205663618	1000	-	.	gene_id "MSTRG.14829"; transcript_id "MSTRG.14829.62"; exon_number "3";
chr1	StringTie	exon	205664485	205664886	1000	-	.	gene_id "MSTRG.14829"; transcript_id "MSTRG.14829.62"; exon_number "4";
chr1	StringTie	exon	205671950	205672380	1000	-	.	gene_id "MSTRG.14829"; transcript_id "MSTRG.14829.62"; exon_number "5";
chr1	StringTie	transcript	205657555	205672815	1000	-	.	gene_id "MSTRG.14829"; transcript_id "MSTRG.14829.63";
chr1	StringTie	exon	205657555	205659671	1000	-	.	gene_id "MSTRG.14829"; transcript_id "MSTRG.14829.63"; exon_number "1";
chr1	StringTie	exon	205661861	205662126	1000	-	.	gene_id "MSTRG.14829"; transcript_id "MSTRG.14829.63"; exon_number "2";
chr1	StringTie	exon	205662308	205662648	1000	-	.	gene_id "MSTRG.14829"; transcript_id "MSTRG.14829.63"; exon_number "3";
chr1	StringTie	exon	205662833	205663618	1000	-	.	gene_id "MSTRG.14829"; transcript_id "MSTRG.14829.63"; exon_number "4";
chr1	StringTie	exon	205664485	205664886	1000	-	.	gene_id "MSTRG.14829"; transcript_id "MSTRG.14829.63"; exon_number "5";
chr1	StringTie	exon	205669695	205672815	1000	-	.	gene_id "MSTRG.14829"; transcript_id "MSTRG.14829.63"; exon_number "6";
chr1	StringTie	transcript	205657599	205680184	1000	-	.	gene_id "MSTRG.14829"; transcript_id "MSTRG.14829.64";
chr1	StringTie	exon	205657599	205659671	1000	-	.	gene_id "MSTRG.14829"; transcript_id "MSTRG.14829.64"; exon_number "1";
chr1	StringTie	exon	205661861	205662126	1000	-	.	gene_id "MSTRG.14829"; transcript_id "MSTRG.14829.64"; exon_number "2";
chr1	StringTie	exon	205662833	205663618	1000	-	.	gene_id "MSTRG.14829"; transcript_id "MSTRG.14829.64"; exon_number "3";
chr1	StringTie	exon	205663720	205663856	1000	-	.	gene_id "MSTRG.14829"; transcript_id "MSTRG.14829.64"; exon_number "4";
chr1	StringTie	exon	205664485	205664886	1000	-	.	gene_id "MSTRG.14829"; transcript_id "MSTRG.14829.64"; exon_number "5";
chr1	StringTie	exon	205679812	205680184	1000	-	.	gene_id "MSTRG.14829"; transcript_id "MSTRG.14829.64"; exon_number "6";
chr1	StringTie	transcript	205657630	205690708	1000	-	.	gene_id "MSTRG.14829"; transcript_id "MSTRG.14829.65";
chr1	StringTie	exon	205657630	205659671	1000	-	.	gene_id "MSTRG.14829"; transcript_id "MSTRG.14829.65"; exon_number "1";
chr1	StringTie	exon	205661861	205664886	1000	-	.	gene_id "MSTRG.14829"; transcript_id "MSTRG.14829.65"; exon_number "2";
chr1	StringTie	exon	205680394	205683685	1000	-	.	gene_id "MSTRG.14829"; transcript_id "MSTRG.14829.65"; exon_number "3";
chr1	StringTie	exon	205690314	205690708	1000	-	.	gene_id "MSTRG.14829"; transcript_id "MSTRG.14829.65"; exon_number "4";
chr1	StringTie	transcript	205657638	205671427	1000	-	.	gene_id "MSTRG.14829"; transcript_id "MSTRG.14829.66";
chr1	StringTie	exon	205657638	205659671	1000	-	.	gene_id "MSTRG.14829"; transcript_id "MSTRG.14829.66"; exon_number "1";
chr1	StringTie	exon	205661861	205662126	1000	-	.	gene_id "MSTRG.14829"; transcript_id "MSTRG.14829.66"; exon_number "2";
chr1	StringTie	exon	205662833	205663618	1000	-	.	gene_id "MSTRG.14829"; transcript_id "MSTRG.14829.66"; exon_number "3";
chr1	StringTie	exon	205664485	205664886	1000	-	.	gene_id "MSTRG.14829"; transcript_id "MSTRG.14829.66"; exon_number "4";
chr1	StringTie	exon	205666722	205671427	1000	-	.	gene_id "MSTRG.14829"; transcript_id "MSTRG.14829.66"; exon_number "5";
chr1	StringTie	transcript	205657688	205681187	1000	-	.	gene_id "MSTRG.14829"; transcript_id "MSTRG.14829.67";
chr1	StringTie	exon	205657688	205659671	1000	-	.	gene_id "MSTRG.14829"; transcript_id "MSTRG.14829.67"; exon_number "1";
chr1	StringTie	exon	205661865	205663618	1000	-	.	gene_id "MSTRG.14829"; transcript_id "MSTRG.14829.67"; exon_number "2";
chr1	StringTie	exon	205663720	205663856	1000	-	.	gene_id "MSTRG.14829"; transcript_id "MSTRG.14829.67"; exon_number "3";
chr1	StringTie	exon	205664485	205664886	1000	-	.	gene_id "MSTRG.14829"; transcript_id "MSTRG.14829.67"; exon_number "4";
chr1	StringTie	exon	205667967	205672163	1000	-	.	gene_id "MSTRG.14829"; transcript_id "MSTRG.14829.67"; exon_number "5";
chr1	StringTie	exon	205680394	205681187	1000	-	.	gene_id "MSTRG.14829"; transcript_id "MSTRG.14829.67"; exon_number "6";
chr1	StringTie	transcript	205657693	205669940	1000	-	.	gene_id "MSTRG.14829"; transcript_id "MSTRG.14829.68";
chr1	StringTie	exon	205657693	205659671	1000	-	.	gene_id "MSTRG.14829"; transcript_id "MSTRG.14829.68"; exon_number "1";
chr1	StringTie	exon	205661861	205662126	1000	-	.	gene_id "MSTRG.14829"; transcript_id "MSTRG.14829.68"; exon_number "2";
chr1	StringTie	exon	205662308	205662648	1000	-	.	gene_id "MSTRG.14829"; transcript_id "MSTRG.14829.68"; exon_number "3";
chr1	StringTie	exon	205662833	205663618	1000	-	.	gene_id "MSTRG.14829"; transcript_id "MSTRG.14829.68"; exon_number "4";
chr1	StringTie	exon	205663720	205663856	1000	-	.	gene_id "MSTRG.14829"; transcript_id "MSTRG.14829.68"; exon_number "5";
chr1	StringTie	exon	205664485	205664886	1000	-	.	gene_id "MSTRG.14829"; transcript_id "MSTRG.14829.68"; exon_number "6";
chr1	StringTie	exon	205669695	205669940	1000	-	.	gene_id "MSTRG.14829"; transcript_id "MSTRG.14829.68"; exon_number "7";
chr1	StringTie	transcript	205657696	205672897	1000	-	.	gene_id "MSTRG.14829"; transcript_id "MSTRG.14829.69";
chr1	StringTie	exon	205657696	205659671	1000	-	.	gene_id "MSTRG.14829"; transcript_id "MSTRG.14829.69"; exon_number "1";
chr1	StringTie	exon	205661861	205662126	1000	-	.	gene_id "MSTRG.14829"; transcript_id "MSTRG.14829.69"; exon_number "2";
chr1	StringTie	exon	205662308	205662648	1000	-	.	gene_id "MSTRG.14829"; transcript_id "MSTRG.14829.69"; exon_number "3";
chr1	StringTie	exon	205662833	205663618	1000	-	.	gene_id "MSTRG.14829"; transcript_id "MSTRG.14829.69"; exon_number "4";
chr1	StringTie	exon	205664485	205664886	1000	-	.	gene_id "MSTRG.14829"; transcript_id "MSTRG.14829.69"; exon_number "5";
chr1	StringTie	exon	205671950	205672897	1000	-	.	gene_id "MSTRG.14829"; transcript_id "MSTRG.14829.69"; exon_number "6";
chr1	StringTie	transcript	205593586	205631524	1000	-	.	gene_id "MSTRG.14829"; transcript_id "MSTRG.14829.7";
chr1	StringTie	exon	205593586	205593875	1000	-	.	gene_id "MSTRG.14829"; transcript_id "MSTRG.14829.7"; exon_number "1";
chr1	StringTie	exon	205594937	205594988	1000	-	.	gene_id "MSTRG.14829"; transcript_id "MSTRG.14829.7"; exon_number "2";
chr1	StringTie	exon	205598455	205598649	1000	-	.	gene_id "MSTRG.14829"; transcript_id "MSTRG.14829.7"; exon_number "3";
chr1	StringTie	exon	205616478	205616644	1000	-	.	gene_id "MSTRG.14829"; transcript_id "MSTRG.14829.7"; exon_number "4";
chr1	StringTie	exon	205618957	205619073	1000	-	.	gene_id "MSTRG.14829"; transcript_id "MSTRG.14829.7"; exon_number "5";
chr1	StringTie	exon	205619966	205620838	1000	-	.	gene_id "MSTRG.14829"; transcript_id "MSTRG.14829.7"; exon_number "6";
chr1	StringTie	exon	205623676	205623891	1000	-	.	gene_id "MSTRG.14829"; transcript_id "MSTRG.14829.7"; exon_number "7";
chr1	StringTie	exon	205631387	205631524	1000	-	.	gene_id "MSTRG.14829"; transcript_id "MSTRG.14829.7"; exon_number "8";
chr1	StringTie	transcript	205657697	205669764	1000	-	.	gene_id "MSTRG.14829"; transcript_id "MSTRG.14829.70";
chr1	StringTie	exon	205657697	205658918	1000	-	.	gene_id "MSTRG.14829"; transcript_id "MSTRG.14829.70"; exon_number "1";
chr1	StringTie	exon	205659596	205659671	1000	-	.	gene_id "MSTRG.14829"; transcript_id "MSTRG.14829.70"; exon_number "2";
chr1	StringTie	exon	205661861	205662126	1000	-	.	gene_id "MSTRG.14829"; transcript_id "MSTRG.14829.70"; exon_number "3";
chr1	StringTie	exon	205662308	205663618	1000	-	.	gene_id "MSTRG.14829"; transcript_id "MSTRG.14829.70"; exon_number "4";
chr1	StringTie	exon	205664485	205664886	1000	-	.	gene_id "MSTRG.14829"; transcript_id "MSTRG.14829.70"; exon_number "5";
chr1	StringTie	exon	205669695	205669764	1000	-	.	gene_id "MSTRG.14829"; transcript_id "MSTRG.14829.70"; exon_number "6";
chr1	StringTie	transcript	205657709	205681101	1000	-	.	gene_id "MSTRG.14829"; transcript_id "MSTRG.14829.71";
chr1	StringTie	exon	205657709	205659671	1000	-	.	gene_id "MSTRG.14829"; transcript_id "MSTRG.14829.71"; exon_number "1";
chr1	StringTie	exon	205661861	205662126	1000	-	.	gene_id "MSTRG.14829"; transcript_id "MSTRG.14829.71"; exon_number "2";
chr1	StringTie	exon	205664485	205664886	1000	-	.	gene_id "MSTRG.14829"; transcript_id "MSTRG.14829.71"; exon_number "3";
chr1	StringTie	exon	205680394	205681101	1000	-	.	gene_id "MSTRG.14829"; transcript_id "MSTRG.14829.71"; exon_number "4";
chr1	StringTie	transcript	205657715	205681080	1000	-	.	gene_id "MSTRG.14829"; transcript_id "MSTRG.14829.72";
chr1	StringTie	exon	205657715	205659671	1000	-	.	gene_id "MSTRG.14829"; transcript_id "MSTRG.14829.72"; exon_number "1";
chr1	StringTie	exon	205661861	205662126	1000	-	.	gene_id "MSTRG.14829"; transcript_id "MSTRG.14829.72"; exon_number "2";
chr1	StringTie	exon	205662308	205664886	1000	-	.	gene_id "MSTRG.14829"; transcript_id "MSTRG.14829.72"; exon_number "3";
chr1	StringTie	exon	205670937	205671018	1000	-	.	gene_id "MSTRG.14829"; transcript_id "MSTRG.14829.72"; exon_number "4";
chr1	StringTie	exon	205680394	205681080	1000	-	.	gene_id "MSTRG.14829"; transcript_id "MSTRG.14829.72"; exon_number "5";
chr1	StringTie	transcript	205657715	205681465	1000	-	.	gene_id "MSTRG.14829"; transcript_id "MSTRG.14829.73";
chr1	StringTie	exon	205657715	205659671	1000	-	.	gene_id "MSTRG.14829"; transcript_id "MSTRG.14829.73"; exon_number "1";
chr1	StringTie	exon	205661861	205662126	1000	-	.	gene_id "MSTRG.14829"; transcript_id "MSTRG.14829.73"; exon_number "2";
chr1	StringTie	exon	205662308	205662648	1000	-	.	gene_id "MSTRG.14829"; transcript_id "MSTRG.14829.73"; exon_number "3";
chr1	StringTie	exon	205662833	205663618	1000	-	.	gene_id "MSTRG.14829"; transcript_id "MSTRG.14829.73"; exon_number "4";
chr1	StringTie	exon	205663720	205663856	1000	-	.	gene_id "MSTRG.14829"; transcript_id "MSTRG.14829.73"; exon_number "5";
chr1	StringTie	exon	205664485	205664886	1000	-	.	gene_id "MSTRG.14829"; transcript_id "MSTRG.14829.73"; exon_number "6";
chr1	StringTie	exon	205665451	205665626	1000	-	.	gene_id "MSTRG.14829"; transcript_id "MSTRG.14829.73"; exon_number "7";
chr1	StringTie	exon	205680394	205681465	1000	-	.	gene_id "MSTRG.14829"; transcript_id "MSTRG.14829.73"; exon_number "8";
chr1	StringTie	transcript	205657717	205681723	1000	-	.	gene_id "MSTRG.14829"; transcript_id "MSTRG.14829.74";
chr1	StringTie	exon	205657717	205659671	1000	-	.	gene_id "MSTRG.14829"; transcript_id "MSTRG.14829.74"; exon_number "1";
chr1	StringTie	exon	205661861	205662126	1000	-	.	gene_id "MSTRG.14829"; transcript_id "MSTRG.14829.74"; exon_number "2";
chr1	StringTie	exon	205662308	205662648	1000	-	.	gene_id "MSTRG.14829"; transcript_id "MSTRG.14829.74"; exon_number "3";
chr1	StringTie	exon	205662833	205663618	1000	-	.	gene_id "MSTRG.14829"; transcript_id "MSTRG.14829.74"; exon_number "4";
chr1	StringTie	exon	205663720	205663856	1000	-	.	gene_id "MSTRG.14829"; transcript_id "MSTRG.14829.74"; exon_number "5";
chr1	StringTie	exon	205664485	205664886	1000	-	.	gene_id "MSTRG.14829"; transcript_id "MSTRG.14829.74"; exon_number "6";
chr1	StringTie	exon	205679812	205681723	1000	-	.	gene_id "MSTRG.14829"; transcript_id "MSTRG.14829.74"; exon_number "7";
chr1	StringTie	transcript	205657717	205682373	1000	-	.	gene_id "MSTRG.14829"; transcript_id "MSTRG.14829.75";
chr1	StringTie	exon	205657717	205659671	1000	-	.	gene_id "MSTRG.14829"; transcript_id "MSTRG.14829.75"; exon_number "1";
chr1	StringTie	exon	205661861	205662126	1000	-	.	gene_id "MSTRG.14829"; transcript_id "MSTRG.14829.75"; exon_number "2";
chr1	StringTie	exon	205662308	205664886	1000	-	.	gene_id "MSTRG.14829"; transcript_id "MSTRG.14829.75"; exon_number "3";
chr1	StringTie	exon	205667967	205672163	1000	-	.	gene_id "MSTRG.14829"; transcript_id "MSTRG.14829.75"; exon_number "4";
chr1	StringTie	exon	205680394	205682373	1000	-	.	gene_id "MSTRG.14829"; transcript_id "MSTRG.14829.75"; exon_number "5";
chr1	StringTie	transcript	205657717	205680059	1000	-	.	gene_id "MSTRG.14829"; transcript_id "MSTRG.14829.76";
chr1	StringTie	exon	205657717	205659671	1000	-	.	gene_id "MSTRG.14829"; transcript_id "MSTRG.14829.76"; exon_number "1";
chr1	StringTie	exon	205661861	205664886	1000	-	.	gene_id "MSTRG.14829"; transcript_id "MSTRG.14829.76"; exon_number "2";
chr1	StringTie	exon	205671950	205672163	1000	-	.	gene_id "MSTRG.14829"; transcript_id "MSTRG.14829.76"; exon_number "3";
chr1	StringTie	exon	205679812	205680059	1000	-	.	gene_id "MSTRG.14829"; transcript_id "MSTRG.14829.76"; exon_number "4";
chr1	StringTie	transcript	205657717	205681215	1000	-	.	gene_id "MSTRG.14829"; transcript_id "MSTRG.14829.77";
chr1	StringTie	exon	205657717	205659671	1000	-	.	gene_id "MSTRG.14829"; transcript_id "MSTRG.14829.77"; exon_number "1";
chr1	StringTie	exon	205661865	205662126	1000	-	.	gene_id "MSTRG.14829"; transcript_id "MSTRG.14829.77"; exon_number "2";
chr1	StringTie	exon	205662308	205662380	1000	-	.	gene_id "MSTRG.14829"; transcript_id "MSTRG.14829.77"; exon_number "3";
chr1	StringTie	exon	205662833	205663618	1000	-	.	gene_id "MSTRG.14829"; transcript_id "MSTRG.14829.77"; exon_number "4";
chr1	StringTie	exon	205663720	205663856	1000	-	.	gene_id "MSTRG.14829"; transcript_id "MSTRG.14829.77"; exon_number "5";
chr1	StringTie	exon	205664485	205664886	1000	-	.	gene_id "MSTRG.14829"; transcript_id "MSTRG.14829.77"; exon_number "6";
chr1	StringTie	exon	205680394	205681215	1000	-	.	gene_id "MSTRG.14829"; transcript_id "MSTRG.14829.77"; exon_number "7";
chr1	StringTie	transcript	205657717	205681262	1000	-	.	gene_id "MSTRG.14829"; transcript_id "MSTRG.14829.78";
chr1	StringTie	exon	205657717	205659671	1000	-	.	gene_id "MSTRG.14829"; transcript_id "MSTRG.14829.78"; exon_number "1";
chr1	StringTie	exon	205661861	205662126	1000	-	.	gene_id "MSTRG.14829"; transcript_id "MSTRG.14829.78"; exon_number "2";
chr1	StringTie	exon	205662308	205663618	1000	-	.	gene_id "MSTRG.14829"; transcript_id "MSTRG.14829.78"; exon_number "3";
chr1	StringTie	exon	205663720	205663856	1000	-	.	gene_id "MSTRG.14829"; transcript_id "MSTRG.14829.78"; exon_number "4";
chr1	StringTie	exon	205664485	205664886	1000	-	.	gene_id "MSTRG.14829"; transcript_id "MSTRG.14829.78"; exon_number "5";
chr1	StringTie	exon	205667967	205672163	1000	-	.	gene_id "MSTRG.14829"; transcript_id "MSTRG.14829.78"; exon_number "6";
chr1	StringTie	exon	205680394	205681262	1000	-	.	gene_id "MSTRG.14829"; transcript_id "MSTRG.14829.78"; exon_number "7";
chr1	StringTie	transcript	205657717	205681422	1000	-	.	gene_id "MSTRG.14829"; transcript_id "MSTRG.14829.79";
chr1	StringTie	exon	205657717	205659671	1000	-	.	gene_id "MSTRG.14829"; transcript_id "MSTRG.14829.79"; exon_number "1";
chr1	StringTie	exon	205661861	205662126	1000	-	.	gene_id "MSTRG.14829"; transcript_id "MSTRG.14829.79"; exon_number "2";
chr1	StringTie	exon	205662308	205662648	1000	-	.	gene_id "MSTRG.14829"; transcript_id "MSTRG.14829.79"; exon_number "3";
chr1	StringTie	exon	205662833	205663618	1000	-	.	gene_id "MSTRG.14829"; transcript_id "MSTRG.14829.79"; exon_number "4";
chr1	StringTie	exon	205663720	205663856	1000	-	.	gene_id "MSTRG.14829"; transcript_id "MSTRG.14829.79"; exon_number "5";
chr1	StringTie	exon	205664485	205664886	1000	-	.	gene_id "MSTRG.14829"; transcript_id "MSTRG.14829.79"; exon_number "6";
chr1	StringTie	exon	205667967	205671018	1000	-	.	gene_id "MSTRG.14829"; transcript_id "MSTRG.14829.79"; exon_number "7";
chr1	StringTie	exon	205680394	205681422	1000	-	.	gene_id "MSTRG.14829"; transcript_id "MSTRG.14829.79"; exon_number "8";
chr1	StringTie	transcript	205593586	205643875	1000	-	.	gene_id "MSTRG.14829"; transcript_id "MSTRG.14829.8";
chr1	StringTie	exon	205593586	205594988	1000	-	.	gene_id "MSTRG.14829"; transcript_id "MSTRG.14829.8"; exon_number "1";
chr1	StringTie	exon	205598455	205598649	1000	-	.	gene_id "MSTRG.14829"; transcript_id "MSTRG.14829.8"; exon_number "2";
chr1	StringTie	exon	205603201	205603353	1000	-	.	gene_id "MSTRG.14829"; transcript_id "MSTRG.14829.8"; exon_number "3";
chr1	StringTie	exon	205616478	205616644	1000	-	.	gene_id "MSTRG.14829"; transcript_id "MSTRG.14829.8"; exon_number "4";
chr1	StringTie	exon	205618957	205619073	1000	-	.	gene_id "MSTRG.14829"; transcript_id "MSTRG.14829.8"; exon_number "5";
chr1	StringTie	exon	205619966	205620838	1000	-	.	gene_id "MSTRG.14829"; transcript_id "MSTRG.14829.8"; exon_number "6";
chr1	StringTie	exon	205623676	205623891	1000	-	.	gene_id "MSTRG.14829"; transcript_id "MSTRG.14829.8"; exon_number "7";
chr1	StringTie	exon	205631632	205643875	1000	-	.	gene_id "MSTRG.14829"; transcript_id "MSTRG.14829.8"; exon_number "8";
chr1	StringTie	transcript	205657717	205681297	1000	-	.	gene_id "MSTRG.14829"; transcript_id "MSTRG.14829.80";
chr1	StringTie	exon	205657717	205659671	1000	-	.	gene_id "MSTRG.14829"; transcript_id "MSTRG.14829.80"; exon_number "1";
chr1	StringTie	exon	205661861	205662126	1000	-	.	gene_id "MSTRG.14829"; transcript_id "MSTRG.14829.80"; exon_number "2";
chr1	StringTie	exon	205662308	205662648	1000	-	.	gene_id "MSTRG.14829"; transcript_id "MSTRG.14829.80"; exon_number "3";
chr1	StringTie	exon	205662833	205663618	1000	-	.	gene_id "MSTRG.14829"; transcript_id "MSTRG.14829.80"; exon_number "4";
chr1	StringTie	exon	205663720	205663856	1000	-	.	gene_id "MSTRG.14829"; transcript_id "MSTRG.14829.80"; exon_number "5";
chr1	StringTie	exon	205664485	205664886	1000	-	.	gene_id "MSTRG.14829"; transcript_id "MSTRG.14829.80"; exon_number "6";
chr1	StringTie	exon	205667967	205669789	1000	-	.	gene_id "MSTRG.14829"; transcript_id "MSTRG.14829.80"; exon_number "7";
chr1	StringTie	exon	205670070	205671858	1000	-	.	gene_id "MSTRG.14829"; transcript_id "MSTRG.14829.80"; exon_number "8";
chr1	StringTie	exon	205680394	205681297	1000	-	.	gene_id "MSTRG.14829"; transcript_id "MSTRG.14829.80"; exon_number "9";
chr1	StringTie	transcript	205657720	205671427	1000	-	.	gene_id "MSTRG.14829"; transcript_id "MSTRG.14829.81";
chr1	StringTie	exon	205657720	205659671	1000	-	.	gene_id "MSTRG.14829"; transcript_id "MSTRG.14829.81"; exon_number "1";
chr1	StringTie	exon	205661861	205662126	1000	-	.	gene_id "MSTRG.14829"; transcript_id "MSTRG.14829.81"; exon_number "2";
chr1	StringTie	exon	205662833	205663618	1000	-	.	gene_id "MSTRG.14829"; transcript_id "MSTRG.14829.81"; exon_number "3";
chr1	StringTie	exon	205664485	205664886	1000	-	.	gene_id "MSTRG.14829"; transcript_id "MSTRG.14829.81"; exon_number "4";
chr1	StringTie	exon	205667967	205671427	1000	-	.	gene_id "MSTRG.14829"; transcript_id "MSTRG.14829.81"; exon_number "5";
chr1	StringTie	transcript	205657720	205670001	1000	-	.	gene_id "MSTRG.14829"; transcript_id "MSTRG.14829.82";
chr1	StringTie	exon	205657720	205659671	1000	-	.	gene_id "MSTRG.14829"; transcript_id "MSTRG.14829.82"; exon_number "1";
chr1	StringTie	exon	205661861	205662126	1000	-	.	gene_id "MSTRG.14829"; transcript_id "MSTRG.14829.82"; exon_number "2";
chr1	StringTie	exon	205662833	205663618	1000	-	.	gene_id "MSTRG.14829"; transcript_id "MSTRG.14829.82"; exon_number "3";
chr1	StringTie	exon	205663720	205663856	1000	-	.	gene_id "MSTRG.14829"; transcript_id "MSTRG.14829.82"; exon_number "4";
chr1	StringTie	exon	205664485	205664886	1000	-	.	gene_id "MSTRG.14829"; transcript_id "MSTRG.14829.82"; exon_number "5";
chr1	StringTie	exon	205669695	205670001	1000	-	.	gene_id "MSTRG.14829"; transcript_id "MSTRG.14829.82"; exon_number "6";
chr1	StringTie	transcript	205657722	205681037	1000	-	.	gene_id "MSTRG.14829"; transcript_id "MSTRG.14829.83";
chr1	StringTie	exon	205657722	205659671	1000	-	.	gene_id "MSTRG.14829"; transcript_id "MSTRG.14829.83"; exon_number "1";
chr1	StringTie	exon	205661861	205662126	1000	-	.	gene_id "MSTRG.14829"; transcript_id "MSTRG.14829.83"; exon_number "2";
chr1	StringTie	exon	205662308	205662648	1000	-	.	gene_id "MSTRG.14829"; transcript_id "MSTRG.14829.83"; exon_number "3";
chr1	StringTie	exon	205662833	205663618	1000	-	.	gene_id "MSTRG.14829"; transcript_id "MSTRG.14829.83"; exon_number "4";
chr1	StringTie	exon	205664485	205664886	1000	-	.	gene_id "MSTRG.14829"; transcript_id "MSTRG.14829.83"; exon_number "5";
chr1	StringTie	exon	205667967	205671858	1000	-	.	gene_id "MSTRG.14829"; transcript_id "MSTRG.14829.83"; exon_number "6";
chr1	StringTie	exon	205680394	205681037	1000	-	.	gene_id "MSTRG.14829"; transcript_id "MSTRG.14829.83"; exon_number "7";
chr1	StringTie	transcript	205657727	205680311	1000	-	.	gene_id "MSTRG.14829"; transcript_id "MSTRG.14829.84";
chr1	StringTie	exon	205657727	205659671	1000	-	.	gene_id "MSTRG.14829"; transcript_id "MSTRG.14829.84"; exon_number "1";
chr1	StringTie	exon	205661861	205662126	1000	-	.	gene_id "MSTRG.14829"; transcript_id "MSTRG.14829.84"; exon_number "2";
chr1	StringTie	exon	205662308	205663618	1000	-	.	gene_id "MSTRG.14829"; transcript_id "MSTRG.14829.84"; exon_number "3";
chr1	StringTie	exon	205664485	205664886	1000	-	.	gene_id "MSTRG.14829"; transcript_id "MSTRG.14829.84"; exon_number "4";
chr1	StringTie	exon	205679812	205680311	1000	-	.	gene_id "MSTRG.14829"; transcript_id "MSTRG.14829.84"; exon_number "5";
chr1	StringTie	transcript	205657734	205682395	1000	-	.	gene_id "MSTRG.14829"; transcript_id "MSTRG.14829.85";
chr1	StringTie	exon	205657734	205659671	1000	-	.	gene_id "MSTRG.14829"; transcript_id "MSTRG.14829.85"; exon_number "1";
chr1	StringTie	exon	205661861	205662126	1000	-	.	gene_id "MSTRG.14829"; transcript_id "MSTRG.14829.85"; exon_number "2";
chr1	StringTie	exon	205662308	205662648	1000	-	.	gene_id "MSTRG.14829"; transcript_id "MSTRG.14829.85"; exon_number "3";
chr1	StringTie	exon	205662833	205663618	1000	-	.	gene_id "MSTRG.14829"; transcript_id "MSTRG.14829.85"; exon_number "4";
chr1	StringTie	exon	205664485	205664886	1000	-	.	gene_id "MSTRG.14829"; transcript_id "MSTRG.14829.85"; exon_number "5";
chr1	StringTie	exon	205680394	205682395	1000	-	.	gene_id "MSTRG.14829"; transcript_id "MSTRG.14829.85"; exon_number "6";
chr1	StringTie	transcript	205657737	205669600	1000	-	.	gene_id "MSTRG.14829"; transcript_id "MSTRG.14829.86";
chr1	StringTie	exon	205657737	205659671	1000	-	.	gene_id "MSTRG.14829"; transcript_id "MSTRG.14829.86"; exon_number "1";
chr1	StringTie	exon	205661865	205662126	1000	-	.	gene_id "MSTRG.14829"; transcript_id "MSTRG.14829.86"; exon_number "2";
chr1	StringTie	exon	205662308	205662648	1000	-	.	gene_id "MSTRG.14829"; transcript_id "MSTRG.14829.86"; exon_number "3";
chr1	StringTie	exon	205662833	205663618	1000	-	.	gene_id "MSTRG.14829"; transcript_id "MSTRG.14829.86"; exon_number "4";
chr1	StringTie	exon	205663720	205663856	1000	-	.	gene_id "MSTRG.14829"; transcript_id "MSTRG.14829.86"; exon_number "5";
chr1	StringTie	exon	205664485	205664886	1000	-	.	gene_id "MSTRG.14829"; transcript_id "MSTRG.14829.86"; exon_number "6";
chr1	StringTie	exon	205667967	205669600	1000	-	.	gene_id "MSTRG.14829"; transcript_id "MSTRG.14829.86"; exon_number "7";
chr1	StringTie	transcript	205657744	205681288	1000	-	.	gene_id "MSTRG.14829"; transcript_id "MSTRG.14829.87";
chr1	StringTie	exon	205657744	205659671	1000	-	.	gene_id "MSTRG.14829"; transcript_id "MSTRG.14829.87"; exon_number "1";
chr1	StringTie	exon	205661861	205662126	1000	-	.	gene_id "MSTRG.14829"; transcript_id "MSTRG.14829.87"; exon_number "2";
chr1	StringTie	exon	205662308	205662380	1000	-	.	gene_id "MSTRG.14829"; transcript_id "MSTRG.14829.87"; exon_number "3";
chr1	StringTie	exon	205662833	205663618	1000	-	.	gene_id "MSTRG.14829"; transcript_id "MSTRG.14829.87"; exon_number "4";
chr1	StringTie	exon	205663720	205663856	1000	-	.	gene_id "MSTRG.14829"; transcript_id "MSTRG.14829.87"; exon_number "5";
chr1	StringTie	exon	205664485	205664886	1000	-	.	gene_id "MSTRG.14829"; transcript_id "MSTRG.14829.87"; exon_number "6";
chr1	StringTie	exon	205680394	205681288	1000	-	.	gene_id "MSTRG.14829"; transcript_id "MSTRG.14829.87"; exon_number "7";
chr1	StringTie	transcript	205657749	205680760	1000	-	.	gene_id "MSTRG.14829"; transcript_id "MSTRG.14829.88";
chr1	StringTie	exon	205657749	205659671	1000	-	.	gene_id "MSTRG.14829"; transcript_id "MSTRG.14829.88"; exon_number "1";
chr1	StringTie	exon	205661861	205662126	1000	-	.	gene_id "MSTRG.14829"; transcript_id "MSTRG.14829.88"; exon_number "2";
chr1	StringTie	exon	205662308	205662380	1000	-	.	gene_id "MSTRG.14829"; transcript_id "MSTRG.14829.88"; exon_number "3";
chr1	StringTie	exon	205662833	205663618	1000	-	.	gene_id "MSTRG.14829"; transcript_id "MSTRG.14829.88"; exon_number "4";
chr1	StringTie	exon	205663720	205663856	1000	-	.	gene_id "MSTRG.14829"; transcript_id "MSTRG.14829.88"; exon_number "5";
chr1	StringTie	exon	205664485	205664886	1000	-	.	gene_id "MSTRG.14829"; transcript_id "MSTRG.14829.88"; exon_number "6";
chr1	StringTie	exon	205667967	205671018	1000	-	.	gene_id "MSTRG.14829"; transcript_id "MSTRG.14829.88"; exon_number "7";
chr1	StringTie	exon	205680394	205680760	1000	-	.	gene_id "MSTRG.14829"; transcript_id "MSTRG.14829.88"; exon_number "8";
chr1	StringTie	transcript	205657754	205681232	1000	-	.	gene_id "MSTRG.14829"; transcript_id "MSTRG.14829.89";
chr1	StringTie	exon	205657754	205659671	1000	-	.	gene_id "MSTRG.14829"; transcript_id "MSTRG.14829.89"; exon_number "1";
chr1	StringTie	exon	205661861	205662126	1000	-	.	gene_id "MSTRG.14829"; transcript_id "MSTRG.14829.89"; exon_number "2";
chr1	StringTie	exon	205662308	205663618	1000	-	.	gene_id "MSTRG.14829"; transcript_id "MSTRG.14829.89"; exon_number "3";
chr1	StringTie	exon	205663720	205663856	1000	-	.	gene_id "MSTRG.14829"; transcript_id "MSTRG.14829.89"; exon_number "4";
chr1	StringTie	exon	205664485	205664886	1000	-	.	gene_id "MSTRG.14829"; transcript_id "MSTRG.14829.89"; exon_number "5";
chr1	StringTie	exon	205670070	205670177	1000	-	.	gene_id "MSTRG.14829"; transcript_id "MSTRG.14829.89"; exon_number "6";
chr1	StringTie	exon	205680394	205681232	1000	-	.	gene_id "MSTRG.14829"; transcript_id "MSTRG.14829.89"; exon_number "7";
chr1	StringTie	transcript	205595145	205636680	1000	-	.	gene_id "MSTRG.14829"; transcript_id "MSTRG.14829.9";
chr1	StringTie	exon	205595145	205597862	1000	-	.	gene_id "MSTRG.14829"; transcript_id "MSTRG.14829.9"; exon_number "1";
chr1	StringTie	exon	205598455	205598649	1000	-	.	gene_id "MSTRG.14829"; transcript_id "MSTRG.14829.9"; exon_number "2";
chr1	StringTie	exon	205599825	205599925	1000	-	.	gene_id "MSTRG.14829"; transcript_id "MSTRG.14829.9"; exon_number "3";
chr1	StringTie	exon	205600651	205600794	1000	-	.	gene_id "MSTRG.14829"; transcript_id "MSTRG.14829.9"; exon_number "4";
chr1	StringTie	exon	205616478	205616644	1000	-	.	gene_id "MSTRG.14829"; transcript_id "MSTRG.14829.9"; exon_number "5";
chr1	StringTie	exon	205618957	205619073	1000	-	.	gene_id "MSTRG.14829"; transcript_id "MSTRG.14829.9"; exon_number "6";
chr1	StringTie	exon	205619966	205620838	1000	-	.	gene_id "MSTRG.14829"; transcript_id "MSTRG.14829.9"; exon_number "7";
chr1	StringTie	exon	205623676	205623891	1000	-	.	gene_id "MSTRG.14829"; transcript_id "MSTRG.14829.9"; exon_number "8";
chr1	StringTie	exon	205631632	205636680	1000	-	.	gene_id "MSTRG.14829"; transcript_id "MSTRG.14829.9"; exon_number "9";
chr1	StringTie	transcript	205657757	205671104	1000	-	.	gene_id "MSTRG.14829"; transcript_id "MSTRG.14829.90";
```
