## Additional File 7 - TCGA transcript assembly for "Widespread 3’ UTR splicing regulates expression of oncogene transcripts in sequence-dependent and independent manners": all_tissues_agg-agg-agg.gtf (part 525 of 2216)

```
chr1	StringTie	exon	205657757	205659671	1000	-	.	gene_id "MSTRG.14829"; transcript_id "MSTRG.14829.90"; exon_number "1";
chr1	StringTie	exon	205661861	205662126	1000	-	.	gene_id "MSTRG.14829"; transcript_id "MSTRG.14829.90"; exon_number "2";
chr1	StringTie	exon	205662308	205663618	1000	-	.	gene_id "MSTRG.14829"; transcript_id "MSTRG.14829.90"; exon_number "3";
chr1	StringTie	exon	205664485	205664886	1000	-	.	gene_id "MSTRG.14829"; transcript_id "MSTRG.14829.90"; exon_number "4";
chr1	StringTie	exon	205670937	205671104	1000	-	.	gene_id "MSTRG.14829"; transcript_id "MSTRG.14829.90"; exon_number "5";
chr1	StringTie	transcript	205657760	205680493	1000	-	.	gene_id "MSTRG.14829"; transcript_id "MSTRG.14829.91";
chr1	StringTie	exon	205657760	205659671	1000	-	.	gene_id "MSTRG.14829"; transcript_id "MSTRG.14829.91"; exon_number "1";
chr1	StringTie	exon	205661861	205662126	1000	-	.	gene_id "MSTRG.14829"; transcript_id "MSTRG.14829.91"; exon_number "2";
chr1	StringTie	exon	205662308	205662648	1000	-	.	gene_id "MSTRG.14829"; transcript_id "MSTRG.14829.91"; exon_number "3";
chr1	StringTie	exon	205662833	205663465	1000	-	.	gene_id "MSTRG.14829"; transcript_id "MSTRG.14829.91"; exon_number "4";
chr1	StringTie	exon	205663506	205663856	1000	-	.	gene_id "MSTRG.14829"; transcript_id "MSTRG.14829.91"; exon_number "5";
chr1	StringTie	exon	205664485	205664886	1000	-	.	gene_id "MSTRG.14829"; transcript_id "MSTRG.14829.91"; exon_number "6";
chr1	StringTie	exon	205680394	205680493	1000	-	.	gene_id "MSTRG.14829"; transcript_id "MSTRG.14829.91"; exon_number "7";
chr1	StringTie	transcript	205657764	205682684	1000	-	.	gene_id "MSTRG.14829"; transcript_id "MSTRG.14829.92";
chr1	StringTie	exon	205657764	205659671	1000	-	.	gene_id "MSTRG.14829"; transcript_id "MSTRG.14829.92"; exon_number "1";
chr1	StringTie	exon	205661861	205662126	1000	-	.	gene_id "MSTRG.14829"; transcript_id "MSTRG.14829.92"; exon_number "2";
chr1	StringTie	exon	205662308	205662648	1000	-	.	gene_id "MSTRG.14829"; transcript_id "MSTRG.14829.92"; exon_number "3";
chr1	StringTie	exon	205662833	205663618	1000	-	.	gene_id "MSTRG.14829"; transcript_id "MSTRG.14829.92"; exon_number "4";
chr1	StringTie	exon	205663720	205663856	1000	-	.	gene_id "MSTRG.14829"; transcript_id "MSTRG.14829.92"; exon_number "5";
chr1	StringTie	exon	205664485	205664886	1000	-	.	gene_id "MSTRG.14829"; transcript_id "MSTRG.14829.92"; exon_number "6";
chr1	StringTie	exon	205679812	205679926	1000	-	.	gene_id "MSTRG.14829"; transcript_id "MSTRG.14829.92"; exon_number "7";
chr1	StringTie	exon	205680394	205682684	1000	-	.	gene_id "MSTRG.14829"; transcript_id "MSTRG.14829.92"; exon_number "8";
chr1	StringTie	transcript	205657764	205681395	1000	-	.	gene_id "MSTRG.14829"; transcript_id "MSTRG.14829.93";
chr1	StringTie	exon	205657764	205659671	1000	-	.	gene_id "MSTRG.14829"; transcript_id "MSTRG.14829.93"; exon_number "1";
chr1	StringTie	exon	205661861	205662126	1000	-	.	gene_id "MSTRG.14829"; transcript_id "MSTRG.14829.93"; exon_number "2";
chr1	StringTie	exon	205662308	205662648	1000	-	.	gene_id "MSTRG.14829"; transcript_id "MSTRG.14829.93"; exon_number "3";
chr1	StringTie	exon	205662833	205663618	1000	-	.	gene_id "MSTRG.14829"; transcript_id "MSTRG.14829.93"; exon_number "4";
chr1	StringTie	exon	205663720	205663856	1000	-	.	gene_id "MSTRG.14829"; transcript_id "MSTRG.14829.93"; exon_number "5";
chr1	StringTie	exon	205664485	205664886	1000	-	.	gene_id "MSTRG.14829"; transcript_id "MSTRG.14829.93"; exon_number "6";
chr1	StringTie	exon	205667967	205672163	1000	-	.	gene_id "MSTRG.14829"; transcript_id "MSTRG.14829.93"; exon_number "7";
chr1	StringTie	exon	205680394	205681395	1000	-	.	gene_id "MSTRG.14829"; transcript_id "MSTRG.14829.93"; exon_number "8";
chr1	StringTie	transcript	205657773	205671960	1000	-	.	gene_id "MSTRG.14829"; transcript_id "MSTRG.14829.94";
chr1	StringTie	exon	205657773	205659671	1000	-	.	gene_id "MSTRG.14829"; transcript_id "MSTRG.14829.94"; exon_number "1";
chr1	StringTie	exon	205661861	205664886	1000	-	.	gene_id "MSTRG.14829"; transcript_id "MSTRG.14829.94"; exon_number "2";
chr1	StringTie	exon	205671741	205671960	1000	-	.	gene_id "MSTRG.14829"; transcript_id "MSTRG.14829.94"; exon_number "3";
chr1	StringTie	transcript	205657776	205666306	1000	-	.	gene_id "MSTRG.14829"; transcript_id "MSTRG.14829.95";
chr1	StringTie	exon	205657776	205659671	1000	-	.	gene_id "MSTRG.14829"; transcript_id "MSTRG.14829.95"; exon_number "1";
chr1	StringTie	exon	205661861	205662126	1000	-	.	gene_id "MSTRG.14829"; transcript_id "MSTRG.14829.95"; exon_number "2";
chr1	StringTie	exon	205662833	205663618	1000	-	.	gene_id "MSTRG.14829"; transcript_id "MSTRG.14829.95"; exon_number "3";
chr1	StringTie	exon	205664485	205664886	1000	-	.	gene_id "MSTRG.14829"; transcript_id "MSTRG.14829.95"; exon_number "4";
chr1	StringTie	exon	205665451	205666306	1000	-	.	gene_id "MSTRG.14829"; transcript_id "MSTRG.14829.95"; exon_number "5";
chr1	StringTie	transcript	205657777	205682100	1000	-	.	gene_id "MSTRG.14829"; transcript_id "MSTRG.14829.96";
chr1	StringTie	exon	205657777	205659671	1000	-	.	gene_id "MSTRG.14829"; transcript_id "MSTRG.14829.96"; exon_number "1";
chr1	StringTie	exon	205661861	205662126	1000	-	.	gene_id "MSTRG.14829"; transcript_id "MSTRG.14829.96"; exon_number "2";
chr1	StringTie	exon	205662308	205662380	1000	-	.	gene_id "MSTRG.14829"; transcript_id "MSTRG.14829.96"; exon_number "3";
chr1	StringTie	exon	205662833	205663618	1000	-	.	gene_id "MSTRG.14829"; transcript_id "MSTRG.14829.96"; exon_number "4";
chr1	StringTie	exon	205664485	205664886	1000	-	.	gene_id "MSTRG.14829"; transcript_id "MSTRG.14829.96"; exon_number "5";
chr1	StringTie	exon	205667967	205671018	1000	-	.	gene_id "MSTRG.14829"; transcript_id "MSTRG.14829.96"; exon_number "6";
chr1	StringTie	exon	205671950	205675269	1000	-	.	gene_id "MSTRG.14829"; transcript_id "MSTRG.14829.96"; exon_number "7";
chr1	StringTie	exon	205680394	205682100	1000	-	.	gene_id "MSTRG.14829"; transcript_id "MSTRG.14829.96"; exon_number "8";
chr1	StringTie	transcript	205657780	205680713	1000	-	.	gene_id "MSTRG.14829"; transcript_id "MSTRG.14829.97";
chr1	StringTie	exon	205657780	205659671	1000	-	.	gene_id "MSTRG.14829"; transcript_id "MSTRG.14829.97"; exon_number "1";
chr1	StringTie	exon	205661861	205662648	1000	-	.	gene_id "MSTRG.14829"; transcript_id "MSTRG.14829.97"; exon_number "2";
chr1	StringTie	exon	205662833	205663618	1000	-	.	gene_id "MSTRG.14829"; transcript_id "MSTRG.14829.97"; exon_number "3";
chr1	StringTie	exon	205664485	205664886	1000	-	.	gene_id "MSTRG.14829"; transcript_id "MSTRG.14829.97"; exon_number "4";
chr1	StringTie	exon	205680394	205680713	1000	-	.	gene_id "MSTRG.14829"; transcript_id "MSTRG.14829.97"; exon_number "5";
chr1	StringTie	transcript	205657780	205673191	1000	-	.	gene_id "MSTRG.14829"; transcript_id "MSTRG.14829.98";
chr1	StringTie	exon	205657780	205659671	1000	-	.	gene_id "MSTRG.14829"; transcript_id "MSTRG.14829.98"; exon_number "1";
chr1	StringTie	exon	205661861	205662126	1000	-	.	gene_id "MSTRG.14829"; transcript_id "MSTRG.14829.98"; exon_number "2";
chr1	StringTie	exon	205662308	205664886	1000	-	.	gene_id "MSTRG.14829"; transcript_id "MSTRG.14829.98"; exon_number "3";
chr1	StringTie	exon	205671950	205672163	1000	-	.	gene_id "MSTRG.14829"; transcript_id "MSTRG.14829.98"; exon_number "4";
chr1	StringTie	exon	205673059	205673191	1000	-	.	gene_id "MSTRG.14829"; transcript_id "MSTRG.14829.98"; exon_number "5";
chr1	StringTie	transcript	205657781	205681186	1000	-	.	gene_id "MSTRG.14829"; transcript_id "MSTRG.14829.99";
chr1	StringTie	exon	205657781	205659671	1000	-	.	gene_id "MSTRG.14829"; transcript_id "MSTRG.14829.99"; exon_number "1";
chr1	StringTie	exon	205661861	205662126	1000	-	.	gene_id "MSTRG.14829"; transcript_id "MSTRG.14829.99"; exon_number "2";
chr1	StringTie	exon	205662308	205662380	1000	-	.	gene_id "MSTRG.14829"; transcript_id "MSTRG.14829.99"; exon_number "3";
chr1	StringTie	exon	205662833	205663618	1000	-	.	gene_id "MSTRG.14829"; transcript_id "MSTRG.14829.99"; exon_number "4";
chr1	StringTie	exon	205663720	205663856	1000	-	.	gene_id "MSTRG.14829"; transcript_id "MSTRG.14829.99"; exon_number "5";
chr1	StringTie	exon	205664485	205664886	1000	-	.	gene_id "MSTRG.14829"; transcript_id "MSTRG.14829.99"; exon_number "6";
chr1	StringTie	exon	205667967	205672163	1000	-	.	gene_id "MSTRG.14829"; transcript_id "MSTRG.14829.99"; exon_number "7";
chr1	StringTie	exon	205680394	205681186	1000	-	.	gene_id "MSTRG.14829"; transcript_id "MSTRG.14829.99"; exon_number "8";
chr5	StringTie	transcript	40651859	40654478	1000	.	.	gene_id "MSTRG.148290"; transcript_id "MSTRG.148290.1";
chr5	StringTie	exon	40651859	40654478	1000	.	.	gene_id "MSTRG.148290"; transcript_id "MSTRG.148290.1"; exon_number "1";
chr5	StringTie	transcript	40654963	40655094	1000	+	.	gene_id "MSTRG.148291"; transcript_id "ENST00000362682"; gene_name "SNORA63"; ref_gene_id "ENSG00000199552";
chr5	StringTie	exon	40654963	40655094	1000	+	.	gene_id "MSTRG.148291"; transcript_id "ENST00000362682"; exon_number "1"; gene_name "SNORA63"; ref_gene_id "ENSG00000199552";
chr5	StringTie	transcript	40655615	40655879	1000	.	.	gene_id "MSTRG.148292"; transcript_id "MSTRG.148292.1";
chr5	StringTie	exon	40655615	40655879	1000	.	.	gene_id "MSTRG.148292"; transcript_id "MSTRG.148292.1"; exon_number "1";
chr5	StringTie	transcript	40659920	40660152	1000	-	.	gene_id "MSTRG.148293"; transcript_id "MSTRG.148293.1";
chr5	StringTie	exon	40659920	40660152	1000	-	.	gene_id "MSTRG.148293"; transcript_id "MSTRG.148293.1"; exon_number "1";
chr5	StringTie	transcript	40668833	40669770	1000	.	.	gene_id "MSTRG.148294"; transcript_id "MSTRG.148294.1";
chr5	StringTie	exon	40668833	40669770	1000	.	.	gene_id "MSTRG.148294"; transcript_id "MSTRG.148294.1"; exon_number "1";
chr5	StringTie	transcript	40675101	40675498	1000	.	.	gene_id "MSTRG.148295"; transcript_id "MSTRG.148295.1";
chr5	StringTie	exon	40675101	40675498	1000	.	.	gene_id "MSTRG.148295"; transcript_id "MSTRG.148295.1"; exon_number "1";
chr5	StringTie	transcript	40676520	40676780	1000	.	.	gene_id "MSTRG.148296"; transcript_id "MSTRG.148296.1";
chr5	StringTie	exon	40676520	40676780	1000	.	.	gene_id "MSTRG.148296"; transcript_id "MSTRG.148296.1"; exon_number "1";
chr5	StringTie	transcript	40679498	40693735	1000	+	.	gene_id "MSTRG.148297"; transcript_id "ENST00000302472"; gene_name "PTGER4"; ref_gene_id "ENSG00000171522";
chr5	StringTie	exon	40679498	40680478	1000	+	.	gene_id "MSTRG.148297"; transcript_id "ENST00000302472"; exon_number "1"; gene_name "PTGER4"; ref_gene_id "ENSG00000171522";
chr5	StringTie	exon	40680951	40681860	1000	+	.	gene_id "MSTRG.148297"; transcript_id "ENST00000302472"; exon_number "2"; gene_name "PTGER4"; ref_gene_id "ENSG00000171522";
chr5	StringTie	exon	40691779	40693735	1000	+	.	gene_id "MSTRG.148297"; transcript_id "ENST00000302472"; exon_number "3"; gene_name "PTGER4"; ref_gene_id "ENSG00000171522";
chr5	StringTie	transcript	40681687	40685451	1000	+	.	gene_id "MSTRG.148297"; transcript_id "ENST00000509543"; gene_name "PTGER4"; ref_gene_id "ENSG00000171522";
chr5	StringTie	exon	40681687	40681860	1000	+	.	gene_id "MSTRG.148297"; transcript_id "ENST00000509543"; exon_number "1"; gene_name "PTGER4"; ref_gene_id "ENSG00000171522";
chr5	StringTie	exon	40685392	40685451	1000	+	.	gene_id "MSTRG.148297"; transcript_id "ENST00000509543"; exon_number "2"; gene_name "PTGER4"; ref_gene_id "ENSG00000171522";
chr5	StringTie	transcript	40681490	40691967	1000	+	.	gene_id "MSTRG.148297"; transcript_id "ENST00000512578"; gene_name "PTGER4"; ref_gene_id "ENSG00000171522";
chr5	StringTie	exon	40681490	40681860	1000	+	.	gene_id "MSTRG.148297"; transcript_id "ENST00000512578"; exon_number "1"; gene_name "PTGER4"; ref_gene_id "ENSG00000171522";
chr5	StringTie	exon	40691779	40691967	1000	+	.	gene_id "MSTRG.148297"; transcript_id "ENST00000512578"; exon_number "2"; gene_name "PTGER4"; ref_gene_id "ENSG00000171522";
chr5	StringTie	transcript	40681702	40692043	1000	+	.	gene_id "MSTRG.148297"; transcript_id "ENST00000513635"; gene_name "PTGER4"; ref_gene_id "ENSG00000171522";
chr5	StringTie	exon	40681702	40681860	1000	+	.	gene_id "MSTRG.148297"; transcript_id "ENST00000513635"; exon_number "1"; gene_name "PTGER4"; ref_gene_id "ENSG00000171522";
chr5	StringTie	exon	40685371	40685483	1000	+	.	gene_id "MSTRG.148297"; transcript_id "ENST00000513635"; exon_number "2"; gene_name "PTGER4"; ref_gene_id "ENSG00000171522";
chr5	StringTie	exon	40691779	40692043	1000	+	.	gene_id "MSTRG.148297"; transcript_id "ENST00000513635"; exon_number "3"; gene_name "PTGER4"; ref_gene_id "ENSG00000171522";
chr5	StringTie	transcript	40679930	40681680	1000	+	.	gene_id "MSTRG.148297"; transcript_id "ENST00000514343"; gene_name "PTGER4"; ref_gene_id "ENSG00000171522";
chr5	StringTie	exon	40679930	40680478	1000	+	.	gene_id "MSTRG.148297"; transcript_id "ENST00000514343"; exon_number "1"; gene_name "PTGER4"; ref_gene_id "ENSG00000171522";
chr5	StringTie	exon	40680951	40681680	1000	+	.	gene_id "MSTRG.148297"; transcript_id "ENST00000514343"; exon_number "2"; gene_name "PTGER4"; ref_gene_id "ENSG00000171522";
chr5	StringTie	transcript	40677766	40693793	1000	+	.	gene_id "MSTRG.148297"; transcript_id "MSTRG.148297.1";
chr5	StringTie	exon	40677766	40680478	1000	+	.	gene_id "MSTRG.148297"; transcript_id "MSTRG.148297.1"; exon_number "1";
chr5	StringTie	exon	40680951	40681860	1000	+	.	gene_id "MSTRG.148297"; transcript_id "MSTRG.148297.1"; exon_number "2";
chr5	StringTie	exon	40685731	40685788	1000	+	.	gene_id "MSTRG.148297"; transcript_id "MSTRG.148297.1"; exon_number "3";
chr5	StringTie	exon	40691779	40693793	1000	+	.	gene_id "MSTRG.148297"; transcript_id "MSTRG.148297.1"; exon_number "4";
chr5	StringTie	transcript	40679225	40693780	1000	+	.	gene_id "MSTRG.148297"; transcript_id "MSTRG.148297.10";
chr5	StringTie	exon	40679225	40679334	1000	+	.	gene_id "MSTRG.148297"; transcript_id "MSTRG.148297.10"; exon_number "1";
chr5	StringTie	exon	40679528	40680478	1000	+	.	gene_id "MSTRG.148297"; transcript_id "MSTRG.148297.10"; exon_number "2";
chr5	StringTie	exon	40680951	40681860	1000	+	.	gene_id "MSTRG.148297"; transcript_id "MSTRG.148297.10"; exon_number "3";
chr5	StringTie	exon	40685731	40685788	1000	+	.	gene_id "MSTRG.148297"; transcript_id "MSTRG.148297.10"; exon_number "4";
chr5	StringTie	exon	40691779	40693780	1000	+	.	gene_id "MSTRG.148297"; transcript_id "MSTRG.148297.10"; exon_number "5";
chr5	StringTie	transcript	40679357	40693825	1000	+	.	gene_id "MSTRG.148297"; transcript_id "MSTRG.148297.11";
chr5	StringTie	exon	40679357	40680478	1000	+	.	gene_id "MSTRG.148297"; transcript_id "MSTRG.148297.11"; exon_number "1";
chr5	StringTie	exon	40680951	40681860	1000	+	.	gene_id "MSTRG.148297"; transcript_id "MSTRG.148297.11"; exon_number "2";
chr5	StringTie	exon	40685392	40685634	1000	+	.	gene_id "MSTRG.148297"; transcript_id "MSTRG.148297.11"; exon_number "3";
chr5	StringTie	exon	40685731	40685788	1000	+	.	gene_id "MSTRG.148297"; transcript_id "MSTRG.148297.11"; exon_number "4";
chr5	StringTie	exon	40691779	40693825	1000	+	.	gene_id "MSTRG.148297"; transcript_id "MSTRG.148297.11"; exon_number "5";
chr5	StringTie	transcript	40679404	40693789	1000	+	.	gene_id "MSTRG.148297"; transcript_id "MSTRG.148297.12";
chr5	StringTie	exon	40679404	40680478	1000	+	.	gene_id "MSTRG.148297"; transcript_id "MSTRG.148297.12"; exon_number "1";
chr5	StringTie	exon	40680951	40681860	1000	+	.	gene_id "MSTRG.148297"; transcript_id "MSTRG.148297.12"; exon_number "2";
chr5	StringTie	exon	40685371	40685634	1000	+	.	gene_id "MSTRG.148297"; transcript_id "MSTRG.148297.12"; exon_number "3";
chr5	StringTie	exon	40685731	40685788	1000	+	.	gene_id "MSTRG.148297"; transcript_id "MSTRG.148297.12"; exon_number "4";
chr5	StringTie	exon	40691779	40693789	1000	+	.	gene_id "MSTRG.148297"; transcript_id "MSTRG.148297.12"; exon_number "5";
chr5	StringTie	transcript	40679427	40693825	1000	+	.	gene_id "MSTRG.148297"; transcript_id "MSTRG.148297.13";
chr5	StringTie	exon	40679427	40680478	1000	+	.	gene_id "MSTRG.148297"; transcript_id "MSTRG.148297.13"; exon_number "1";
chr5	StringTie	exon	40680951	40681860	1000	+	.	gene_id "MSTRG.148297"; transcript_id "MSTRG.148297.13"; exon_number "2";
chr5	StringTie	exon	40685392	40685483	1000	+	.	gene_id "MSTRG.148297"; transcript_id "MSTRG.148297.13"; exon_number "3";
chr5	StringTie	exon	40685731	40685788	1000	+	.	gene_id "MSTRG.148297"; transcript_id "MSTRG.148297.13"; exon_number "4";
chr5	StringTie	exon	40691779	40693825	1000	+	.	gene_id "MSTRG.148297"; transcript_id "MSTRG.148297.13"; exon_number "5";
chr5	StringTie	transcript	40679427	40693812	1000	+	.	gene_id "MSTRG.148297"; transcript_id "MSTRG.148297.14";
chr5	StringTie	exon	40679427	40680478	1000	+	.	gene_id "MSTRG.148297"; transcript_id "MSTRG.148297.14"; exon_number "1";
chr5	StringTie	exon	40680951	40681860	1000	+	.	gene_id "MSTRG.148297"; transcript_id "MSTRG.148297.14"; exon_number "2";
chr5	StringTie	exon	40685371	40685788	1000	+	.	gene_id "MSTRG.148297"; transcript_id "MSTRG.148297.14"; exon_number "3";
chr5	StringTie	exon	40691779	40693812	1000	+	.	gene_id "MSTRG.148297"; transcript_id "MSTRG.148297.14"; exon_number "4";
chr5	StringTie	transcript	40679475	40697340	1000	+	.	gene_id "MSTRG.148297"; transcript_id "MSTRG.148297.15";
chr5	StringTie	exon	40679475	40680478	1000	+	.	gene_id "MSTRG.148297"; transcript_id "MSTRG.148297.15"; exon_number "1";
chr5	StringTie	exon	40680951	40681860	1000	+	.	gene_id "MSTRG.148297"; transcript_id "MSTRG.148297.15"; exon_number "2";
chr5	StringTie	exon	40694914	40695028	1000	+	.	gene_id "MSTRG.148297"; transcript_id "MSTRG.148297.15"; exon_number "3";
chr5	StringTie	exon	40696652	40697340	1000	+	.	gene_id "MSTRG.148297"; transcript_id "MSTRG.148297.15"; exon_number "4";
chr5	StringTie	transcript	40679475	40693735	1000	+	.	gene_id "MSTRG.148297"; transcript_id "MSTRG.148297.16";
chr5	StringTie	exon	40679475	40679550	1000	+	.	gene_id "MSTRG.148297"; transcript_id "MSTRG.148297.16"; exon_number "1";
chr5	StringTie	exon	40679902	40680478	1000	+	.	gene_id "MSTRG.148297"; transcript_id "MSTRG.148297.16"; exon_number "2";
chr5	StringTie	exon	40680951	40681860	1000	+	.	gene_id "MSTRG.148297"; transcript_id "MSTRG.148297.16"; exon_number "3";
chr5	StringTie	exon	40691779	40693735	1000	+	.	gene_id "MSTRG.148297"; transcript_id "MSTRG.148297.16"; exon_number "4";
chr5	StringTie	transcript	40679503	40697362	1000	+	.	gene_id "MSTRG.148297"; transcript_id "MSTRG.148297.18";
chr5	StringTie	exon	40679503	40680431	1000	+	.	gene_id "MSTRG.148297"; transcript_id "MSTRG.148297.18"; exon_number "1";
chr5	StringTie	exon	40680971	40681860	1000	+	.	gene_id "MSTRG.148297"; transcript_id "MSTRG.148297.18"; exon_number "2";
chr5	StringTie	exon	40696652	40697362	1000	+	.	gene_id "MSTRG.148297"; transcript_id "MSTRG.148297.18"; exon_number "3";
chr5	StringTie	transcript	40679574	40693740	1000	+	.	gene_id "MSTRG.148297"; transcript_id "MSTRG.148297.19";
chr5	StringTie	exon	40679574	40679982	1000	+	.	gene_id "MSTRG.148297"; transcript_id "MSTRG.148297.19"; exon_number "1";
chr5	StringTie	exon	40680023	40680478	1000	+	.	gene_id "MSTRG.148297"; transcript_id "MSTRG.148297.19"; exon_number "2";
chr5	StringTie	exon	40680951	40681860	1000	+	.	gene_id "MSTRG.148297"; transcript_id "MSTRG.148297.19"; exon_number "3";
chr5	StringTie	exon	40691779	40693740	1000	+	.	gene_id "MSTRG.148297"; transcript_id "MSTRG.148297.19"; exon_number "4";
chr5	StringTie	transcript	40678003	40746829	1000	+	.	gene_id "MSTRG.148297"; transcript_id "MSTRG.148297.2";
chr5	StringTie	exon	40678003	40680478	1000	+	.	gene_id "MSTRG.148297"; transcript_id "MSTRG.148297.2"; exon_number "1";
chr5	StringTie	exon	40680951	40681860	1000	+	.	gene_id "MSTRG.148297"; transcript_id "MSTRG.148297.2"; exon_number "2";
chr5	StringTie	exon	40696652	40696763	1000	+	.	gene_id "MSTRG.148297"; transcript_id "MSTRG.148297.2"; exon_number "3";
chr5	StringTie	exon	40740484	40740661	1000	+	.	gene_id "MSTRG.148297"; transcript_id "MSTRG.148297.2"; exon_number "4";
chr5	StringTie	exon	40746811	40746829	1000	+	.	gene_id "MSTRG.148297"; transcript_id "MSTRG.148297.2"; exon_number "5";
chr5	StringTie	transcript	40679576	40721280	1000	+	.	gene_id "MSTRG.148297"; transcript_id "MSTRG.148297.20";
chr5	StringTie	exon	40679576	40680478	1000	+	.	gene_id "MSTRG.148297"; transcript_id "MSTRG.148297.20"; exon_number "1";
chr5	StringTie	exon	40680951	40681860	1000	+	.	gene_id "MSTRG.148297"; transcript_id "MSTRG.148297.20"; exon_number "2";
chr5	StringTie	exon	40696652	40696763	1000	+	.	gene_id "MSTRG.148297"; transcript_id "MSTRG.148297.20"; exon_number "3";
chr5	StringTie	exon	40720550	40721280	1000	+	.	gene_id "MSTRG.148297"; transcript_id "MSTRG.148297.20"; exon_number "4";
chr5	StringTie	transcript	40679889	40693740	1000	+	.	gene_id "MSTRG.148297"; transcript_id "MSTRG.148297.21";
chr5	StringTie	exon	40679889	40680478	1000	+	.	gene_id "MSTRG.148297"; transcript_id "MSTRG.148297.21"; exon_number "1";
chr5	StringTie	exon	40680951	40681860	1000	+	.	gene_id "MSTRG.148297"; transcript_id "MSTRG.148297.21"; exon_number "2";
chr5	StringTie	exon	40685392	40685483	1000	+	.	gene_id "MSTRG.148297"; transcript_id "MSTRG.148297.21"; exon_number "3";
chr5	StringTie	exon	40685594	40685788	1000	+	.	gene_id "MSTRG.148297"; transcript_id "MSTRG.148297.21"; exon_number "4";
chr5	StringTie	exon	40691779	40693740	1000	+	.	gene_id "MSTRG.148297"; transcript_id "MSTRG.148297.21"; exon_number "5";
chr5	StringTie	transcript	40679904	40693740	1000	+	.	gene_id "MSTRG.148297"; transcript_id "MSTRG.148297.22";
chr5	StringTie	exon	40679904	40680478	1000	+	.	gene_id "MSTRG.148297"; transcript_id "MSTRG.148297.22"; exon_number "1";
chr5	StringTie	exon	40680951	40681860	1000	+	.	gene_id "MSTRG.148297"; transcript_id "MSTRG.148297.22"; exon_number "2";
chr5	StringTie	exon	40685392	40685634	1000	+	.	gene_id "MSTRG.148297"; transcript_id "MSTRG.148297.22"; exon_number "3";
chr5	StringTie	exon	40685732	40685788	1000	+	.	gene_id "MSTRG.148297"; transcript_id "MSTRG.148297.22"; exon_number "4";
chr5	StringTie	exon	40691779	40693740	1000	+	.	gene_id "MSTRG.148297"; transcript_id "MSTRG.148297.22"; exon_number "5";
chr5	StringTie	transcript	40679908	40693762	1000	+	.	gene_id "MSTRG.148297"; transcript_id "MSTRG.148297.23";
chr5	StringTie	exon	40679908	40680022	1000	+	.	gene_id "MSTRG.148297"; transcript_id "MSTRG.148297.23"; exon_number "1";
chr5	StringTie	exon	40680171	40680478	1000	+	.	gene_id "MSTRG.148297"; transcript_id "MSTRG.148297.23"; exon_number "2";
chr5	StringTie	exon	40680951	40681860	1000	+	.	gene_id "MSTRG.148297"; transcript_id "MSTRG.148297.23"; exon_number "3";
chr5	StringTie	exon	40691779	40693762	1000	+	.	gene_id "MSTRG.148297"; transcript_id "MSTRG.148297.23"; exon_number "4";
chr5	StringTie	transcript	40679908	40722559	1000	+	.	gene_id "MSTRG.148297"; transcript_id "MSTRG.148297.24";
chr5	StringTie	exon	40679908	40680478	1000	+	.	gene_id "MSTRG.148297"; transcript_id "MSTRG.148297.24"; exon_number "1";
chr5	StringTie	exon	40680951	40681860	1000	+	.	gene_id "MSTRG.148297"; transcript_id "MSTRG.148297.24"; exon_number "2";
chr5	StringTie	exon	40696652	40696763	1000	+	.	gene_id "MSTRG.148297"; transcript_id "MSTRG.148297.24"; exon_number "3";
chr5	StringTie	exon	40722337	40722559	1000	+	.	gene_id "MSTRG.148297"; transcript_id "MSTRG.148297.24"; exon_number "4";
chr5	StringTie	transcript	40679916	40693741	1000	+	.	gene_id "MSTRG.148297"; transcript_id "MSTRG.148297.25";
chr5	StringTie	exon	40679916	40680022	1000	+	.	gene_id "MSTRG.148297"; transcript_id "MSTRG.148297.25"; exon_number "1";
chr5	StringTie	exon	40680171	40680478	1000	+	.	gene_id "MSTRG.148297"; transcript_id "MSTRG.148297.25"; exon_number "2";
chr5	StringTie	exon	40680951	40681860	1000	+	.	gene_id "MSTRG.148297"; transcript_id "MSTRG.148297.25"; exon_number "3";
chr5	StringTie	exon	40685392	40685788	1000	+	.	gene_id "MSTRG.148297"; transcript_id "MSTRG.148297.25"; exon_number "4";
chr5	StringTie	exon	40691779	40693741	1000	+	.	gene_id "MSTRG.148297"; transcript_id "MSTRG.148297.25"; exon_number "5";
chr5	StringTie	transcript	40679920	40725903	1000	+	.	gene_id "MSTRG.148297"; transcript_id "MSTRG.148297.26";
chr5	StringTie	exon	40679920	40680478	1000	+	.	gene_id "MSTRG.148297"; transcript_id "MSTRG.148297.26"; exon_number "1";
chr5	StringTie	exon	40680951	40681860	1000	+	.	gene_id "MSTRG.148297"; transcript_id "MSTRG.148297.26"; exon_number "2";
chr5	StringTie	exon	40696652	40696763	1000	+	.	gene_id "MSTRG.148297"; transcript_id "MSTRG.148297.26"; exon_number "3";
chr5	StringTie	exon	40725812	40725903	1000	+	.	gene_id "MSTRG.148297"; transcript_id "MSTRG.148297.26"; exon_number "4";
chr5	StringTie	transcript	40679924	40693735	1000	+	.	gene_id "MSTRG.148297"; transcript_id "MSTRG.148297.27";
chr5	StringTie	exon	40679924	40680478	1000	+	.	gene_id "MSTRG.148297"; transcript_id "MSTRG.148297.27"; exon_number "1";
chr5	StringTie	exon	40680925	40681860	1000	+	.	gene_id "MSTRG.148297"; transcript_id "MSTRG.148297.27"; exon_number "2";
chr5	StringTie	exon	40691779	40693735	1000	+	.	gene_id "MSTRG.148297"; transcript_id "MSTRG.148297.27"; exon_number "3";
chr5	StringTie	transcript	40680787	40693713	1000	+	.	gene_id "MSTRG.148297"; transcript_id "MSTRG.148297.29";
chr5	StringTie	exon	40680787	40680810	1000	+	.	gene_id "MSTRG.148297"; transcript_id "MSTRG.148297.29"; exon_number "1";
chr5	StringTie	exon	40680951	40681860	1000	+	.	gene_id "MSTRG.148297"; transcript_id "MSTRG.148297.29"; exon_number "2";
chr5	StringTie	exon	40691779	40693713	1000	+	.	gene_id "MSTRG.148297"; transcript_id "MSTRG.148297.29"; exon_number "3";
chr5	StringTie	transcript	40678440	40693775	1000	+	.	gene_id "MSTRG.148297"; transcript_id "MSTRG.148297.3";
chr5	StringTie	exon	40678440	40679334	1000	+	.	gene_id "MSTRG.148297"; transcript_id "MSTRG.148297.3"; exon_number "1";
chr5	StringTie	exon	40679528	40680478	1000	+	.	gene_id "MSTRG.148297"; transcript_id "MSTRG.148297.3"; exon_number "2";
chr5	StringTie	exon	40680951	40681860	1000	+	.	gene_id "MSTRG.148297"; transcript_id "MSTRG.148297.3"; exon_number "3";
chr5	StringTie	exon	40691779	40693775	1000	+	.	gene_id "MSTRG.148297"; transcript_id "MSTRG.148297.3"; exon_number "4";
chr5	StringTie	transcript	40685065	40693765	1000	+	.	gene_id "MSTRG.148297"; transcript_id "MSTRG.148297.33";
chr5	StringTie	exon	40685065	40687659	1000	+	.	gene_id "MSTRG.148297"; transcript_id "MSTRG.148297.33"; exon_number "1";
chr5	StringTie	exon	40691779	40693765	1000	+	.	gene_id "MSTRG.148297"; transcript_id "MSTRG.148297.33"; exon_number "2";
chr5	StringTie	transcript	40678575	40697031	1000	+	.	gene_id "MSTRG.148297"; transcript_id "MSTRG.148297.4";
chr5	StringTie	exon	40678575	40679982	1000	+	.	gene_id "MSTRG.148297"; transcript_id "MSTRG.148297.4"; exon_number "1";
chr5	StringTie	exon	40680023	40680478	1000	+	.	gene_id "MSTRG.148297"; transcript_id "MSTRG.148297.4"; exon_number "2";
chr5	StringTie	exon	40680951	40681860	1000	+	.	gene_id "MSTRG.148297"; transcript_id "MSTRG.148297.4"; exon_number "3";
chr5	StringTie	exon	40696652	40697031	1000	+	.	gene_id "MSTRG.148297"; transcript_id "MSTRG.148297.4"; exon_number "4";
chr5	StringTie	transcript	40678575	40693740	1000	+	.	gene_id "MSTRG.148297"; transcript_id "MSTRG.148297.5";
chr5	StringTie	exon	40678575	40679982	1000	+	.	gene_id "MSTRG.148297"; transcript_id "MSTRG.148297.5"; exon_number "1";
chr5	StringTie	exon	40680023	40680478	1000	+	.	gene_id "MSTRG.148297"; transcript_id "MSTRG.148297.5"; exon_number "2";
chr5	StringTie	exon	40680951	40681860	1000	+	.	gene_id "MSTRG.148297"; transcript_id "MSTRG.148297.5"; exon_number "3";
chr5	StringTie	exon	40685731	40685788	1000	+	.	gene_id "MSTRG.148297"; transcript_id "MSTRG.148297.5"; exon_number "4";
chr5	StringTie	exon	40691779	40693740	1000	+	.	gene_id "MSTRG.148297"; transcript_id "MSTRG.148297.5"; exon_number "5";
chr5	StringTie	transcript	40678670	40708862	1000	+	.	gene_id "MSTRG.148297"; transcript_id "MSTRG.148297.6";
chr5	StringTie	exon	40678670	40680478	1000	+	.	gene_id "MSTRG.148297"; transcript_id "MSTRG.148297.6"; exon_number "1";
chr5	StringTie	exon	40680951	40681860	1000	+	.	gene_id "MSTRG.148297"; transcript_id "MSTRG.148297.6"; exon_number "2";
chr5	StringTie	exon	40685392	40685483	1000	+	.	gene_id "MSTRG.148297"; transcript_id "MSTRG.148297.6"; exon_number "3";
chr5	StringTie	exon	40691779	40708862	1000	+	.	gene_id "MSTRG.148297"; transcript_id "MSTRG.148297.6"; exon_number "4";
chr5	StringTie	transcript	40678789	40693969	1000	+	.	gene_id "MSTRG.148297"; transcript_id "MSTRG.148297.7";
chr5	StringTie	exon	40678789	40680478	1000	+	.	gene_id "MSTRG.148297"; transcript_id "MSTRG.148297.7"; exon_number "1";
chr5	StringTie	exon	40680951	40681860	1000	+	.	gene_id "MSTRG.148297"; transcript_id "MSTRG.148297.7"; exon_number "2";
chr5	StringTie	exon	40685392	40685788	1000	+	.	gene_id "MSTRG.148297"; transcript_id "MSTRG.148297.7"; exon_number "3";
chr5	StringTie	exon	40691779	40693969	1000	+	.	gene_id "MSTRG.148297"; transcript_id "MSTRG.148297.7"; exon_number "4";
chr5	StringTie	transcript	40678789	40693795	1000	+	.	gene_id "MSTRG.148297"; transcript_id "MSTRG.148297.8";
chr5	StringTie	exon	40678789	40680478	1000	+	.	gene_id "MSTRG.148297"; transcript_id "MSTRG.148297.8"; exon_number "1";
chr5	StringTie	exon	40680951	40681860	1000	+	.	gene_id "MSTRG.148297"; transcript_id "MSTRG.148297.8"; exon_number "2";
chr5	StringTie	exon	40685371	40685483	1000	+	.	gene_id "MSTRG.148297"; transcript_id "MSTRG.148297.8"; exon_number "3";
chr5	StringTie	exon	40691779	40693795	1000	+	.	gene_id "MSTRG.148297"; transcript_id "MSTRG.148297.8"; exon_number "4";
chr5	StringTie	transcript	40679083	40724869	1000	+	.	gene_id "MSTRG.148297"; transcript_id "MSTRG.148297.9";
chr5	StringTie	exon	40679083	40680478	1000	+	.	gene_id "MSTRG.148297"; transcript_id "MSTRG.148297.9"; exon_number "1";
chr5	StringTie	exon	40680951	40681860	1000	+	.	gene_id "MSTRG.148297"; transcript_id "MSTRG.148297.9"; exon_number "2";
chr5	StringTie	exon	40696652	40696763	1000	+	.	gene_id "MSTRG.148297"; transcript_id "MSTRG.148297.9"; exon_number "3";
chr5	StringTie	exon	40722237	40724869	1000	+	.	gene_id "MSTRG.148297"; transcript_id "MSTRG.148297.9"; exon_number "4";
chr5	StringTie	transcript	40678337	40681191	1000	-	.	gene_id "MSTRG.148298"; transcript_id "MSTRG.148298.1";
chr5	StringTie	exon	40678337	40679326	1000	-	.	gene_id "MSTRG.148298"; transcript_id "MSTRG.148298.1"; exon_number "1";
chr5	StringTie	exon	40679428	40680297	1000	-	.	gene_id "MSTRG.148298"; transcript_id "MSTRG.148298.1"; exon_number "2";
chr5	StringTie	exon	40681099	40681191	1000	-	.	gene_id "MSTRG.148298"; transcript_id "MSTRG.148298.1"; exon_number "3";
chr5	StringTie	transcript	40678786	40679433	1000	-	.	gene_id "MSTRG.148298"; transcript_id "MSTRG.148298.2";
chr5	StringTie	exon	40678786	40679086	1000	-	.	gene_id "MSTRG.148298"; transcript_id "MSTRG.148298.2"; exon_number "1";
chr5	StringTie	exon	40679399	40679433	1000	-	.	gene_id "MSTRG.148298"; transcript_id "MSTRG.148298.2"; exon_number "2";
chr5	StringTie	transcript	40681289	40681743	1000	-	.	gene_id "MSTRG.148299"; transcript_id "MSTRG.148299.1";
chr5	StringTie	exon	40681289	40681581	1000	-	.	gene_id "MSTRG.148299"; transcript_id "MSTRG.148299.1"; exon_number "1";
chr5	StringTie	exon	40681656	40681743	1000	-	.	gene_id "MSTRG.148299"; transcript_id "MSTRG.148299.1"; exon_number "2";
chr1	StringTie	transcript	19975438	19980416	1000	-	.	gene_id "MSTRG.1483"; transcript_id "ENST00000375111"; gene_name "PLA2G2A"; ref_gene_id "ENSG00000188257";
chr1	StringTie	exon	19975438	19975843	1000	-	.	gene_id "MSTRG.1483"; transcript_id "ENST00000375111"; exon_number "1"; gene_name "PLA2G2A"; ref_gene_id "ENSG00000188257";
chr1	StringTie	exon	19978015	19978121	1000	-	.	gene_id "MSTRG.1483"; transcript_id "ENST00000375111"; exon_number "2"; gene_name "PLA2G2A"; ref_gene_id "ENSG00000188257";
chr1	StringTie	exon	19978380	19978524	1000	-	.	gene_id "MSTRG.1483"; transcript_id "ENST00000375111"; exon_number "3"; gene_name "PLA2G2A"; ref_gene_id "ENSG00000188257";
chr1	StringTie	exon	19978734	19978879	1000	-	.	gene_id "MSTRG.1483"; transcript_id "ENST00000375111"; exon_number "4"; gene_name "PLA2G2A"; ref_gene_id "ENSG00000188257";
chr1	StringTie	exon	19979580	19979690	1000	-	.	gene_id "MSTRG.1483"; transcript_id "ENST00000375111"; exon_number "5"; gene_name "PLA2G2A"; ref_gene_id "ENSG00000188257";
chr1	StringTie	exon	19980362	19980416	1000	-	.	gene_id "MSTRG.1483"; transcript_id "ENST00000375111"; exon_number "6"; gene_name "PLA2G2A"; ref_gene_id "ENSG00000188257";
chr1	StringTie	transcript	19975432	19979743	1000	-	.	gene_id "MSTRG.1483"; transcript_id "ENST00000400520"; gene_name "PLA2G2A"; ref_gene_id "ENSG00000188257";
chr1	StringTie	exon	19975432	19975843	1000	-	.	gene_id "MSTRG.1483"; transcript_id "ENST00000400520"; exon_number "1"; gene_name "PLA2G2A"; ref_gene_id "ENSG00000188257";
chr1	StringTie	exon	19978015	19978121	1000	-	.	gene_id "MSTRG.1483"; transcript_id "ENST00000400520"; exon_number "2"; gene_name "PLA2G2A"; ref_gene_id "ENSG00000188257";
chr1	StringTie	exon	19978380	19978524	1000	-	.	gene_id "MSTRG.1483"; transcript_id "ENST00000400520"; exon_number "3"; gene_name "PLA2G2A"; ref_gene_id "ENSG00000188257";
chr1	StringTie	exon	19978734	19978879	1000	-	.	gene_id "MSTRG.1483"; transcript_id "ENST00000400520"; exon_number "4"; gene_name "PLA2G2A"; ref_gene_id "ENSG00000188257";
chr1	StringTie	exon	19979580	19979743	1000	-	.	gene_id "MSTRG.1483"; transcript_id "ENST00000400520"; exon_number "5"; gene_name "PLA2G2A"; ref_gene_id "ENSG00000188257";
chr1	StringTie	transcript	19978246	19979067	1000	-	.	gene_id "MSTRG.1483"; transcript_id "ENST00000461140"; gene_name "PLA2G2A"; ref_gene_id "ENSG00000188257";
chr1	StringTie	exon	19978246	19978484	1000	-	.	gene_id "MSTRG.1483"; transcript_id "ENST00000461140"; exon_number "1"; gene_name "PLA2G2A"; ref_gene_id "ENSG00000188257";
chr1	StringTie	exon	19978734	19979067	1000	-	.	gene_id "MSTRG.1483"; transcript_id "ENST00000461140"; exon_number "2"; gene_name "PLA2G2A"; ref_gene_id "ENSG00000188257";
chr1	StringTie	transcript	19975431	19979607	1000	-	.	gene_id "MSTRG.1483"; transcript_id "ENST00000469162"; gene_name "PLA2G2A"; ref_gene_id "ENSG00000188257";
chr1	StringTie	exon	19975431	19975843	1000	-	.	gene_id "MSTRG.1483"; transcript_id "ENST00000469162"; exon_number "1"; gene_name "PLA2G2A"; ref_gene_id "ENSG00000188257";
chr1	StringTie	exon	19978015	19978121	1000	-	.	gene_id "MSTRG.1483"; transcript_id "ENST00000469162"; exon_number "2"; gene_name "PLA2G2A"; ref_gene_id "ENSG00000188257";
chr1	StringTie	exon	19978380	19978524	1000	-	.	gene_id "MSTRG.1483"; transcript_id "ENST00000469162"; exon_number "3"; gene_name "PLA2G2A"; ref_gene_id "ENSG00000188257";
chr1	StringTie	exon	19978734	19978911	1000	-	.	gene_id "MSTRG.1483"; transcript_id "ENST00000469162"; exon_number "4"; gene_name "PLA2G2A"; ref_gene_id "ENSG00000188257";
chr1	StringTie	exon	19979580	19979607	1000	-	.	gene_id "MSTRG.1483"; transcript_id "ENST00000469162"; exon_number "5"; gene_name "PLA2G2A"; ref_gene_id "ENSG00000188257";
chr1	StringTie	transcript	19975673	19980416	1000	-	.	gene_id "MSTRG.1483"; transcript_id "ENST00000482011"; gene_name "PLA2G2A"; ref_gene_id "ENSG00000188257";
chr1	StringTie	exon	19975673	19975843	1000	-	.	gene_id "MSTRG.1483"; transcript_id "ENST00000482011"; exon_number "1"; gene_name "PLA2G2A"; ref_gene_id "ENSG00000188257";
chr1	StringTie	exon	19978015	19978121	1000	-	.	gene_id "MSTRG.1483"; transcript_id "ENST00000482011"; exon_number "2"; gene_name "PLA2G2A"; ref_gene_id "ENSG00000188257";
chr1	StringTie	exon	19978380	19978524	1000	-	.	gene_id "MSTRG.1483"; transcript_id "ENST00000482011"; exon_number "3"; gene_name "PLA2G2A"; ref_gene_id "ENSG00000188257";
chr1	StringTie	exon	19978734	19978879	1000	-	.	gene_id "MSTRG.1483"; transcript_id "ENST00000482011"; exon_number "4"; gene_name "PLA2G2A"; ref_gene_id "ENSG00000188257";
chr1	StringTie	exon	19979580	19979690	1000	-	.	gene_id "MSTRG.1483"; transcript_id "ENST00000482011"; exon_number "5"; gene_name "PLA2G2A"; ref_gene_id "ENSG00000188257";
chr1	StringTie	exon	19980362	19980416	1000	-	.	gene_id "MSTRG.1483"; transcript_id "ENST00000482011"; exon_number "6"; gene_name "PLA2G2A"; ref_gene_id "ENSG00000188257";
chr1	StringTie	transcript	19975465	19980407	1000	-	.	gene_id "MSTRG.1483"; transcript_id "ENST00000491964"; gene_name "PLA2G2A"; ref_gene_id "ENSG00000188257";
chr1	StringTie	exon	19975465	19975843	1000	-	.	gene_id "MSTRG.1483"; transcript_id "ENST00000491964"; exon_number "1"; gene_name "PLA2G2A"; ref_gene_id "ENSG00000188257";
chr1	StringTie	exon	19978015	19978121	1000	-	.	gene_id "MSTRG.1483"; transcript_id "ENST00000491964"; exon_number "2"; gene_name "PLA2G2A"; ref_gene_id "ENSG00000188257";
chr1	StringTie	exon	19978380	19978524	1000	-	.	gene_id "MSTRG.1483"; transcript_id "ENST00000491964"; exon_number "3"; gene_name "PLA2G2A"; ref_gene_id "ENSG00000188257";
chr1	StringTie	exon	19978734	19978879	1000	-	.	gene_id "MSTRG.1483"; transcript_id "ENST00000491964"; exon_number "4"; gene_name "PLA2G2A"; ref_gene_id "ENSG00000188257";
chr1	StringTie	exon	19979580	19979659	1000	-	.	gene_id "MSTRG.1483"; transcript_id "ENST00000491964"; exon_number "5"; gene_name "PLA2G2A"; ref_gene_id "ENSG00000188257";
chr1	StringTie	exon	19980362	19980407	1000	-	.	gene_id "MSTRG.1483"; transcript_id "ENST00000491964"; exon_number "6"; gene_name "PLA2G2A"; ref_gene_id "ENSG00000188257";
chr1	StringTie	transcript	19975438	19979614	1000	-	.	gene_id "MSTRG.1483"; transcript_id "ENST00000496748"; gene_name "PLA2G2A"; ref_gene_id "ENSG00000188257";
chr1	StringTie	exon	19975438	19975843	1000	-	.	gene_id "MSTRG.1483"; transcript_id "ENST00000496748"; exon_number "1"; gene_name "PLA2G2A"; ref_gene_id "ENSG00000188257";
chr1	StringTie	exon	19978015	19978879	1000	-	.	gene_id "MSTRG.1483"; transcript_id "ENST00000496748"; exon_number "2"; gene_name "PLA2G2A"; ref_gene_id "ENSG00000188257";
chr1	StringTie	exon	19979580	19979614	1000	-	.	gene_id "MSTRG.1483"; transcript_id "ENST00000496748"; exon_number "3"; gene_name "PLA2G2A"; ref_gene_id "ENSG00000188257";
chr1	StringTie	transcript	19975300	19981885	1000	-	.	gene_id "MSTRG.1483"; transcript_id "MSTRG.1483.1";
chr1	StringTie	exon	19975300	19975843	1000	-	.	gene_id "MSTRG.1483"; transcript_id "MSTRG.1483.1"; exon_number "1";
chr1	StringTie	exon	19978015	19978121	1000	-	.	gene_id "MSTRG.1483"; transcript_id "MSTRG.1483.1"; exon_number "2";
chr1	StringTie	exon	19978380	19978524	1000	-	.	gene_id "MSTRG.1483"; transcript_id "MSTRG.1483.1"; exon_number "3";
chr1	StringTie	exon	19978734	19978879	1000	-	.	gene_id "MSTRG.1483"; transcript_id "MSTRG.1483.1"; exon_number "4";
chr1	StringTie	exon	19980362	19981885	1000	-	.	gene_id "MSTRG.1483"; transcript_id "MSTRG.1483.1"; exon_number "5";
chr1	StringTie	transcript	19975360	19981992	1000	-	.	gene_id "MSTRG.1483"; transcript_id "MSTRG.1483.10";
chr1	StringTie	exon	19975360	19975843	1000	-	.	gene_id "MSTRG.1483"; transcript_id "MSTRG.1483.10"; exon_number "1";
chr1	StringTie	exon	19978015	19978121	1000	-	.	gene_id "MSTRG.1483"; transcript_id "MSTRG.1483.10"; exon_number "2";
chr1	StringTie	exon	19978380	19978524	1000	-	.	gene_id "MSTRG.1483"; transcript_id "MSTRG.1483.10"; exon_number "3";
chr1	StringTie	exon	19978734	19978879	1000	-	.	gene_id "MSTRG.1483"; transcript_id "MSTRG.1483.10"; exon_number "4";
chr1	StringTie	exon	19979580	19979659	1000	-	.	gene_id "MSTRG.1483"; transcript_id "MSTRG.1483.10"; exon_number "5";
chr1	StringTie	exon	19979807	19979923	1000	-	.	gene_id "MSTRG.1483"; transcript_id "MSTRG.1483.10"; exon_number "6";
chr1	StringTie	exon	19980362	19981992	1000	-	.	gene_id "MSTRG.1483"; transcript_id "MSTRG.1483.10"; exon_number "7";
chr1	StringTie	transcript	19975363	19980968	1000	-	.	gene_id "MSTRG.1483"; transcript_id "MSTRG.1483.11";
chr1	StringTie	exon	19975363	19975843	1000	-	.	gene_id "MSTRG.1483"; transcript_id "MSTRG.1483.11"; exon_number "1";
chr1	StringTie	exon	19978015	19978121	1000	-	.	gene_id "MSTRG.1483"; transcript_id "MSTRG.1483.11"; exon_number "2";
chr1	StringTie	exon	19978380	19978524	1000	-	.	gene_id "MSTRG.1483"; transcript_id "MSTRG.1483.11"; exon_number "3";
chr1	StringTie	exon	19978734	19978879	1000	-	.	gene_id "MSTRG.1483"; transcript_id "MSTRG.1483.11"; exon_number "4";
chr1	StringTie	exon	19979580	19979816	1000	-	.	gene_id "MSTRG.1483"; transcript_id "MSTRG.1483.11"; exon_number "5";
chr1	StringTie	exon	19980362	19980968	1000	-	.	gene_id "MSTRG.1483"; transcript_id "MSTRG.1483.11"; exon_number "6";
chr1	StringTie	transcript	19975363	19981208	1000	-	.	gene_id "MSTRG.1483"; transcript_id "MSTRG.1483.12";
chr1	StringTie	exon	19975363	19975843	1000	-	.	gene_id "MSTRG.1483"; transcript_id "MSTRG.1483.12"; exon_number "1";
chr1	StringTie	exon	19978015	19978121	1000	-	.	gene_id "MSTRG.1483"; transcript_id "MSTRG.1483.12"; exon_number "2";
chr1	StringTie	exon	19978380	19978524	1000	-	.	gene_id "MSTRG.1483"; transcript_id "MSTRG.1483.12"; exon_number "3";
chr1	StringTie	exon	19978734	19978879	1000	-	.	gene_id "MSTRG.1483"; transcript_id "MSTRG.1483.12"; exon_number "4";
chr1	StringTie	exon	19979580	19979690	1000	-	.	gene_id "MSTRG.1483"; transcript_id "MSTRG.1483.12"; exon_number "5";
chr1	StringTie	exon	19979807	19980442	1000	-	.	gene_id "MSTRG.1483"; transcript_id "MSTRG.1483.12"; exon_number "6";
chr1	StringTie	exon	19980960	19981208	1000	-	.	gene_id "MSTRG.1483"; transcript_id "MSTRG.1483.12"; exon_number "7";
chr1	StringTie	transcript	19975363	19981072	1000	-	.	gene_id "MSTRG.1483"; transcript_id "MSTRG.1483.13";
chr1	StringTie	exon	19975363	19975843	1000	-	.	gene_id "MSTRG.1483"; transcript_id "MSTRG.1483.13"; exon_number "1";
chr1	StringTie	exon	19978015	19978121	1000	-	.	gene_id "MSTRG.1483"; transcript_id "MSTRG.1483.13"; exon_number "2";
chr1	StringTie	exon	19978380	19978524	1000	-	.	gene_id "MSTRG.1483"; transcript_id "MSTRG.1483.13"; exon_number "3";
chr1	StringTie	exon	19978734	19978879	1000	-	.	gene_id "MSTRG.1483"; transcript_id "MSTRG.1483.13"; exon_number "4";
chr1	StringTie	exon	19979580	19979659	1000	-	.	gene_id "MSTRG.1483"; transcript_id "MSTRG.1483.13"; exon_number "5";
chr1	StringTie	exon	19979807	19980016	1000	-	.	gene_id "MSTRG.1483"; transcript_id "MSTRG.1483.13"; exon_number "6";
chr1	StringTie	exon	19980362	19980442	1000	-	.	gene_id "MSTRG.1483"; transcript_id "MSTRG.1483.13"; exon_number "7";
chr1	StringTie	exon	19980960	19981072	1000	-	.	gene_id "MSTRG.1483"; transcript_id "MSTRG.1483.13"; exon_number "8";
chr1	StringTie	transcript	19975365	19981772	1000	-	.	gene_id "MSTRG.1483"; transcript_id "MSTRG.1483.14";
chr1	StringTie	exon	19975365	19975843	1000	-	.	gene_id "MSTRG.1483"; transcript_id "MSTRG.1483.14"; exon_number "1";
chr1	StringTie	exon	19978015	19978121	1000	-	.	gene_id "MSTRG.1483"; transcript_id "MSTRG.1483.14"; exon_number "2";
chr1	StringTie	exon	19978380	19978524	1000	-	.	gene_id "MSTRG.1483"; transcript_id "MSTRG.1483.14"; exon_number "3";
chr1	StringTie	exon	19978734	19978879	1000	-	.	gene_id "MSTRG.1483"; transcript_id "MSTRG.1483.14"; exon_number "4";
chr1	StringTie	exon	19979580	19980016	1000	-	.	gene_id "MSTRG.1483"; transcript_id "MSTRG.1483.14"; exon_number "5";
chr1	StringTie	exon	19980362	19980442	1000	-	.	gene_id "MSTRG.1483"; transcript_id "MSTRG.1483.14"; exon_number "6";
chr1	StringTie	exon	19981401	19981772	1000	-	.	gene_id "MSTRG.1483"; transcript_id "MSTRG.1483.14"; exon_number "7";
chr1	StringTie	transcript	19975370	19981967	1000	-	.	gene_id "MSTRG.1483"; transcript_id "MSTRG.1483.15";
chr1	StringTie	exon	19975370	19975843	1000	-	.	gene_id "MSTRG.1483"; transcript_id "MSTRG.1483.15"; exon_number "1";
chr1	StringTie	exon	19977067	19978121	1000	-	.	gene_id "MSTRG.1483"; transcript_id "MSTRG.1483.15"; exon_number "2";
chr1	StringTie	exon	19978380	19978524	1000	-	.	gene_id "MSTRG.1483"; transcript_id "MSTRG.1483.15"; exon_number "3";
chr1	StringTie	exon	19978734	19978879	1000	-	.	gene_id "MSTRG.1483"; transcript_id "MSTRG.1483.15"; exon_number "4";
chr1	StringTie	exon	19979580	19981967	1000	-	.	gene_id "MSTRG.1483"; transcript_id "MSTRG.1483.15"; exon_number "5";
chr1	StringTie	transcript	19975370	19981479	1000	-	.	gene_id "MSTRG.1483"; transcript_id "MSTRG.1483.16";
chr1	StringTie	exon	19975370	19975835	1000	-	.	gene_id "MSTRG.1483"; transcript_id "MSTRG.1483.16"; exon_number "1";
chr1	StringTie	exon	19978015	19978121	1000	-	.	gene_id "MSTRG.1483"; transcript_id "MSTRG.1483.16"; exon_number "2";
chr1	StringTie	exon	19978380	19978524	1000	-	.	gene_id "MSTRG.1483"; transcript_id "MSTRG.1483.16"; exon_number "3";
chr1	StringTie	exon	19978734	19978879	1000	-	.	gene_id "MSTRG.1483"; transcript_id "MSTRG.1483.16"; exon_number "4";
chr1	StringTie	exon	19979580	19979690	1000	-	.	gene_id "MSTRG.1483"; transcript_id "MSTRG.1483.16"; exon_number "5";
chr1	StringTie	exon	19980362	19980442	1000	-	.	gene_id "MSTRG.1483"; transcript_id "MSTRG.1483.16"; exon_number "6";
chr1	StringTie	exon	19981401	19981479	1000	-	.	gene_id "MSTRG.1483"; transcript_id "MSTRG.1483.16"; exon_number "7";
chr1	StringTie	transcript	19975370	19981479	1000	-	.	gene_id "MSTRG.1483"; transcript_id "MSTRG.1483.17";
chr1	StringTie	exon	19975370	19975843	1000	-	.	gene_id "MSTRG.1483"; transcript_id "MSTRG.1483.17"; exon_number "1";
chr1	StringTie	exon	19978015	19978121	1000	-	.	gene_id "MSTRG.1483"; transcript_id "MSTRG.1483.17"; exon_number "2";
chr1	StringTie	exon	19978380	19978484	1000	-	.	gene_id "MSTRG.1483"; transcript_id "MSTRG.1483.17"; exon_number "3";
chr1	StringTie	exon	19978734	19978911	1000	-	.	gene_id "MSTRG.1483"; transcript_id "MSTRG.1483.17"; exon_number "4";
chr1	StringTie	exon	19979580	19979690	1000	-	.	gene_id "MSTRG.1483"; transcript_id "MSTRG.1483.17"; exon_number "5";
chr1	StringTie	exon	19980362	19980442	1000	-	.	gene_id "MSTRG.1483"; transcript_id "MSTRG.1483.17"; exon_number "6";
chr1	StringTie	exon	19981401	19981479	1000	-	.	gene_id "MSTRG.1483"; transcript_id "MSTRG.1483.17"; exon_number "7";
chr1	StringTie	transcript	19975371	19980502	1000	-	.	gene_id "MSTRG.1483"; transcript_id "MSTRG.1483.18";
chr1	StringTie	exon	19975371	19975843	1000	-	.	gene_id "MSTRG.1483"; transcript_id "MSTRG.1483.18"; exon_number "1";
chr1	StringTie	exon	19978015	19978121	1000	-	.	gene_id "MSTRG.1483"; transcript_id "MSTRG.1483.18"; exon_number "2";
chr1	StringTie	exon	19978380	19978484	1000	-	.	gene_id "MSTRG.1483"; transcript_id "MSTRG.1483.18"; exon_number "3";
chr1	StringTie	exon	19978734	19978879	1000	-	.	gene_id "MSTRG.1483"; transcript_id "MSTRG.1483.18"; exon_number "4";
chr1	StringTie	exon	19979580	19979659	1000	-	.	gene_id "MSTRG.1483"; transcript_id "MSTRG.1483.18"; exon_number "5";
chr1	StringTie	exon	19979807	19979923	1000	-	.	gene_id "MSTRG.1483"; transcript_id "MSTRG.1483.18"; exon_number "6";
chr1	StringTie	exon	19980362	19980502	1000	-	.	gene_id "MSTRG.1483"; transcript_id "MSTRG.1483.18"; exon_number "7";
chr1	StringTie	transcript	19975372	19981997	1000	-	.	gene_id "MSTRG.1483"; transcript_id "MSTRG.1483.19";
chr1	StringTie	exon	19975372	19975843	1000	-	.	gene_id "MSTRG.1483"; transcript_id "MSTRG.1483.19"; exon_number "1";
chr1	StringTie	exon	19978015	19978121	1000	-	.	gene_id "MSTRG.1483"; transcript_id "MSTRG.1483.19"; exon_number "2";
chr1	StringTie	exon	19978380	19978524	1000	-	.	gene_id "MSTRG.1483"; transcript_id "MSTRG.1483.19"; exon_number "3";
chr1	StringTie	exon	19978734	19978879	1000	-	.	gene_id "MSTRG.1483"; transcript_id "MSTRG.1483.19"; exon_number "4";
chr1	StringTie	exon	19979580	19979659	1000	-	.	gene_id "MSTRG.1483"; transcript_id "MSTRG.1483.19"; exon_number "5";
chr1	StringTie	exon	19980362	19980442	1000	-	.	gene_id "MSTRG.1483"; transcript_id "MSTRG.1483.19"; exon_number "6";
chr1	StringTie	exon	19981432	19981997	1000	-	.	gene_id "MSTRG.1483"; transcript_id "MSTRG.1483.19"; exon_number "7";
chr1	StringTie	transcript	19975303	19981627	1000	-	.	gene_id "MSTRG.1483"; transcript_id "MSTRG.1483.2";
chr1	StringTie	exon	19975303	19975843	1000	-	.	gene_id "MSTRG.1483"; transcript_id "MSTRG.1483.2"; exon_number "1";
chr1	StringTie	exon	19978015	19978121	1000	-	.	gene_id "MSTRG.1483"; transcript_id "MSTRG.1483.2"; exon_number "2";
chr1	StringTie	exon	19978380	19978524	1000	-	.	gene_id "MSTRG.1483"; transcript_id "MSTRG.1483.2"; exon_number "3";
chr1	StringTie	exon	19978734	19978879	1000	-	.	gene_id "MSTRG.1483"; transcript_id "MSTRG.1483.2"; exon_number "4";
chr1	StringTie	exon	19980362	19980442	1000	-	.	gene_id "MSTRG.1483"; transcript_id "MSTRG.1483.2"; exon_number "5";
chr1	StringTie	exon	19981401	19981627	1000	-	.	gene_id "MSTRG.1483"; transcript_id "MSTRG.1483.2"; exon_number "6";
chr1	StringTie	transcript	19975372	19981450	1000	-	.	gene_id "MSTRG.1483"; transcript_id "MSTRG.1483.20";
chr1	StringTie	exon	19975372	19975843	1000	-	.	gene_id "MSTRG.1483"; transcript_id "MSTRG.1483.20"; exon_number "1";
chr1	StringTie	exon	19978015	19978121	1000	-	.	gene_id "MSTRG.1483"; transcript_id "MSTRG.1483.20"; exon_number "2";
chr1	StringTie	exon	19978380	19978524	1000	-	.	gene_id "MSTRG.1483"; transcript_id "MSTRG.1483.20"; exon_number "3";
chr1	StringTie	exon	19978734	19978879	1000	-	.	gene_id "MSTRG.1483"; transcript_id "MSTRG.1483.20"; exon_number "4";
chr1	StringTie	exon	19979580	19979690	1000	-	.	gene_id "MSTRG.1483"; transcript_id "MSTRG.1483.20"; exon_number "5";
chr1	StringTie	exon	19979807	19979923	1000	-	.	gene_id "MSTRG.1483"; transcript_id "MSTRG.1483.20"; exon_number "6";
chr1	StringTie	exon	19980362	19980442	1000	-	.	gene_id "MSTRG.1483"; transcript_id "MSTRG.1483.20"; exon_number "7";
chr1	StringTie	exon	19980960	19981050	1000	-	.	gene_id "MSTRG.1483"; transcript_id "MSTRG.1483.20"; exon_number "8";
chr1	StringTie	exon	19981432	19981450	1000	-	.	gene_id "MSTRG.1483"; transcript_id "MSTRG.1483.20"; exon_number "9";
chr1	StringTie	transcript	19975377	19981238	1000	-	.	gene_id "MSTRG.1483"; transcript_id "MSTRG.1483.21";
chr1	StringTie	exon	19975377	19975843	1000	-	.	gene_id "MSTRG.1483"; transcript_id "MSTRG.1483.21"; exon_number "1";
chr1	StringTie	exon	19978015	19978121	1000	-	.	gene_id "MSTRG.1483"; transcript_id "MSTRG.1483.21"; exon_number "2";
chr1	StringTie	exon	19978380	19978524	1000	-	.	gene_id "MSTRG.1483"; transcript_id "MSTRG.1483.21"; exon_number "3";
chr1	StringTie	exon	19978734	19978879	1000	-	.	gene_id "MSTRG.1483"; transcript_id "MSTRG.1483.21"; exon_number "4";
chr1	StringTie	exon	19979580	19979816	1000	-	.	gene_id "MSTRG.1483"; transcript_id "MSTRG.1483.21"; exon_number "5";
chr1	StringTie	exon	19980362	19980442	1000	-	.	gene_id "MSTRG.1483"; transcript_id "MSTRG.1483.21"; exon_number "6";
chr1	StringTie	exon	19980960	19981238	1000	-	.	gene_id "MSTRG.1483"; transcript_id "MSTRG.1483.21"; exon_number "7";
chr1	StringTie	transcript	19975388	19980633	1000	-	.	gene_id "MSTRG.1483"; transcript_id "MSTRG.1483.22";
chr1	StringTie	exon	19975388	19975843	1000	-	.	gene_id "MSTRG.1483"; transcript_id "MSTRG.1483.22"; exon_number "1";
chr1	StringTie	exon	19978015	19978121	1000	-	.	gene_id "MSTRG.1483"; transcript_id "MSTRG.1483.22"; exon_number "2";
chr1	StringTie	exon	19978380	19978484	1000	-	.	gene_id "MSTRG.1483"; transcript_id "MSTRG.1483.22"; exon_number "3";
chr1	StringTie	exon	19978734	19978879	1000	-	.	gene_id "MSTRG.1483"; transcript_id "MSTRG.1483.22"; exon_number "4";
chr1	StringTie	exon	19979580	19980633	1000	-	.	gene_id "MSTRG.1483"; transcript_id "MSTRG.1483.22"; exon_number "5";
chr1	StringTie	transcript	19975393	19981612	1000	-	.	gene_id "MSTRG.1483"; transcript_id "MSTRG.1483.23";
chr1	StringTie	exon	19975393	19975835	1000	-	.	gene_id "MSTRG.1483"; transcript_id "MSTRG.1483.23"; exon_number "1";
chr1	StringTie	exon	19978015	19978121	1000	-	.	gene_id "MSTRG.1483"; transcript_id "MSTRG.1483.23"; exon_number "2";
chr1	StringTie	exon	19978380	19978524	1000	-	.	gene_id "MSTRG.1483"; transcript_id "MSTRG.1483.23"; exon_number "3";
chr1	StringTie	exon	19978734	19978879	1000	-	.	gene_id "MSTRG.1483"; transcript_id "MSTRG.1483.23"; exon_number "4";
chr1	StringTie	exon	19979580	19980016	1000	-	.	gene_id "MSTRG.1483"; transcript_id "MSTRG.1483.23"; exon_number "5";
chr1	StringTie	exon	19980362	19981612	1000	-	.	gene_id "MSTRG.1483"; transcript_id "MSTRG.1483.23"; exon_number "6";
chr1	StringTie	transcript	19975405	19981476	1000	-	.	gene_id "MSTRG.1483"; transcript_id "MSTRG.1483.24";
chr1	StringTie	exon	19975405	19975843	1000	-	.	gene_id "MSTRG.1483"; transcript_id "MSTRG.1483.24"; exon_number "1";
chr1	StringTie	exon	19978015	19978121	1000	-	.	gene_id "MSTRG.1483"; transcript_id "MSTRG.1483.24"; exon_number "2";
chr1	StringTie	exon	19978380	19978524	1000	-	.	gene_id "MSTRG.1483"; transcript_id "MSTRG.1483.24"; exon_number "3";
chr1	StringTie	exon	19978734	19978879	1000	-	.	gene_id "MSTRG.1483"; transcript_id "MSTRG.1483.24"; exon_number "4";
chr1	StringTie	exon	19979580	19980290	1000	-	.	gene_id "MSTRG.1483"; transcript_id "MSTRG.1483.24"; exon_number "5";
chr1	StringTie	exon	19980362	19980442	1000	-	.	gene_id "MSTRG.1483"; transcript_id "MSTRG.1483.24"; exon_number "6";
chr1	StringTie	exon	19981401	19981476	1000	-	.	gene_id "MSTRG.1483"; transcript_id "MSTRG.1483.24"; exon_number "7";
chr1	StringTie	transcript	19975407	19981004	1000	-	.	gene_id "MSTRG.1483"; transcript_id "MSTRG.1483.25";
chr1	StringTie	exon	19975407	19975843	1000	-	.	gene_id "MSTRG.1483"; transcript_id "MSTRG.1483.25"; exon_number "1";
chr1	StringTie	exon	19978015	19978121	1000	-	.	gene_id "MSTRG.1483"; transcript_id "MSTRG.1483.25"; exon_number "2";
chr1	StringTie	exon	19978380	19978484	1000	-	.	gene_id "MSTRG.1483"; transcript_id "MSTRG.1483.25"; exon_number "3";
chr1	StringTie	exon	19978734	19978879	1000	-	.	gene_id "MSTRG.1483"; transcript_id "MSTRG.1483.25"; exon_number "4";
chr1	StringTie	exon	19979580	19979923	1000	-	.	gene_id "MSTRG.1483"; transcript_id "MSTRG.1483.25"; exon_number "5";
chr1	StringTie	exon	19980362	19980442	1000	-	.	gene_id "MSTRG.1483"; transcript_id "MSTRG.1483.25"; exon_number "6";
chr1	StringTie	exon	19980960	19981004	1000	-	.	gene_id "MSTRG.1483"; transcript_id "MSTRG.1483.25"; exon_number "7";
chr1	StringTie	transcript	19975409	19980580	1000	-	.	gene_id "MSTRG.1483"; transcript_id "MSTRG.1483.26";
chr1	StringTie	exon	19975409	19975843	1000	-	.	gene_id "MSTRG.1483"; transcript_id "MSTRG.1483.26"; exon_number "1";
chr1	StringTie	exon	19978015	19978121	1000	-	.	gene_id "MSTRG.1483"; transcript_id "MSTRG.1483.26"; exon_number "2";
chr1	StringTie	exon	19978380	19978484	1000	-	.	gene_id "MSTRG.1483"; transcript_id "MSTRG.1483.26"; exon_number "3";
chr1	StringTie	exon	19978734	19978879	1000	-	.	gene_id "MSTRG.1483"; transcript_id "MSTRG.1483.26"; exon_number "4";
chr1	StringTie	exon	19979580	19979659	1000	-	.	gene_id "MSTRG.1483"; transcript_id "MSTRG.1483.26"; exon_number "5";
chr1	StringTie	exon	19980362	19980580	1000	-	.	gene_id "MSTRG.1483"; transcript_id "MSTRG.1483.26"; exon_number "6";
chr1	StringTie	transcript	19975409	19980508	1000	-	.	gene_id "MSTRG.1483"; transcript_id "MSTRG.1483.27";
chr1	StringTie	exon	19975409	19975843	1000	-	.	gene_id "MSTRG.1483"; transcript_id "MSTRG.1483.27"; exon_number "1";
chr1	StringTie	exon	19978015	19978121	1000	-	.	gene_id "MSTRG.1483"; transcript_id "MSTRG.1483.27"; exon_number "2";
chr1	StringTie	exon	19978380	19978484	1000	-	.	gene_id "MSTRG.1483"; transcript_id "MSTRG.1483.27"; exon_number "3";
chr1	StringTie	exon	19978734	19978879	1000	-	.	gene_id "MSTRG.1483"; transcript_id "MSTRG.1483.27"; exon_number "4";
chr1	StringTie	exon	19979580	19980016	1000	-	.	gene_id "MSTRG.1483"; transcript_id "MSTRG.1483.27"; exon_number "5";
chr1	StringTie	exon	19980362	19980508	1000	-	.	gene_id "MSTRG.1483"; transcript_id "MSTRG.1483.27"; exon_number "6";
chr1	StringTie	transcript	19975409	19980508	1000	-	.	gene_id "MSTRG.1483"; transcript_id "MSTRG.1483.28";
chr1	StringTie	exon	19975409	19975843	1000	-	.	gene_id "MSTRG.1483"; transcript_id "MSTRG.1483.28"; exon_number "1";
chr1	StringTie	exon	19978015	19978121	1000	-	.	gene_id "MSTRG.1483"; transcript_id "MSTRG.1483.28"; exon_number "2";
chr1	StringTie	exon	19978380	19978484	1000	-	.	gene_id "MSTRG.1483"; transcript_id "MSTRG.1483.28"; exon_number "3";
chr1	StringTie	exon	19978734	19978879	1000	-	.	gene_id "MSTRG.1483"; transcript_id "MSTRG.1483.28"; exon_number "4";
chr1	StringTie	exon	19979580	19979690	1000	-	.	gene_id "MSTRG.1483"; transcript_id "MSTRG.1483.28"; exon_number "5";
chr1	StringTie	exon	19979807	19980016	1000	-	.	gene_id "MSTRG.1483"; transcript_id "MSTRG.1483.28"; exon_number "6";
chr1	StringTie	exon	19980362	19980508	1000	-	.	gene_id "MSTRG.1483"; transcript_id "MSTRG.1483.28"; exon_number "7";
chr1	StringTie	transcript	19975411	19981708	1000	-	.	gene_id "MSTRG.1483"; transcript_id "MSTRG.1483.29";
chr1	StringTie	exon	19975411	19975835	1000	-	.	gene_id "MSTRG.1483"; transcript_id "MSTRG.1483.29"; exon_number "1";
chr1	StringTie	exon	19978015	19978121	1000	-	.	gene_id "MSTRG.1483"; transcript_id "MSTRG.1483.29"; exon_number "2";
chr1	StringTie	exon	19978380	19978524	1000	-	.	gene_id "MSTRG.1483"; transcript_id "MSTRG.1483.29"; exon_number "3";
chr1	StringTie	exon	19978734	19978879	1000	-	.	gene_id "MSTRG.1483"; transcript_id "MSTRG.1483.29"; exon_number "4";
chr1	StringTie	exon	19980362	19980442	1000	-	.	gene_id "MSTRG.1483"; transcript_id "MSTRG.1483.29"; exon_number "5";
chr1	StringTie	exon	19981432	19981708	1000	-	.	gene_id "MSTRG.1483"; transcript_id "MSTRG.1483.29"; exon_number "6";
chr1	StringTie	transcript	19975304	19981833	1000	-	.	gene_id "MSTRG.1483"; transcript_id "MSTRG.1483.3";
chr1	StringTie	exon	19975304	19975843	1000	-	.	gene_id "MSTRG.1483"; transcript_id "MSTRG.1483.3"; exon_number "1";
chr1	StringTie	exon	19978015	19978121	1000	-	.	gene_id "MSTRG.1483"; transcript_id "MSTRG.1483.3"; exon_number "2";
chr1	StringTie	exon	19978380	19978524	1000	-	.	gene_id "MSTRG.1483"; transcript_id "MSTRG.1483.3"; exon_number "3";
chr1	StringTie	exon	19978734	19978879	1000	-	.	gene_id "MSTRG.1483"; transcript_id "MSTRG.1483.3"; exon_number "4";
chr1	StringTie	exon	19979580	19979659	1000	-	.	gene_id "MSTRG.1483"; transcript_id "MSTRG.1483.3"; exon_number "5";
chr1	StringTie	exon	19980362	19980442	1000	-	.	gene_id "MSTRG.1483"; transcript_id "MSTRG.1483.3"; exon_number "6";
chr1	StringTie	exon	19980960	19981833	1000	-	.	gene_id "MSTRG.1483"; transcript_id "MSTRG.1483.3"; exon_number "7";
chr1	StringTie	transcript	19975421	19981004	1000	-	.	gene_id "MSTRG.1483"; transcript_id "MSTRG.1483.30";
chr1	StringTie	exon	19975421	19975843	1000	-	.	gene_id "MSTRG.1483"; transcript_id "MSTRG.1483.30"; exon_number "1";
chr1	StringTie	exon	19978015	19978121	1000	-	.	gene_id "MSTRG.1483"; transcript_id "MSTRG.1483.30"; exon_number "2";
chr1	StringTie	exon	19978380	19978524	1000	-	.	gene_id "MSTRG.1483"; transcript_id "MSTRG.1483.30"; exon_number "3";
chr1	StringTie	exon	19978734	19978879	1000	-	.	gene_id "MSTRG.1483"; transcript_id "MSTRG.1483.30"; exon_number "4";
chr1	StringTie	exon	19979580	19979690	1000	-	.	gene_id "MSTRG.1483"; transcript_id "MSTRG.1483.30"; exon_number "5";
chr1	StringTie	exon	19980362	19980442	1000	-	.	gene_id "MSTRG.1483"; transcript_id "MSTRG.1483.30"; exon_number "6";
chr1	StringTie	exon	19980960	19981004	1000	-	.	gene_id "MSTRG.1483"; transcript_id "MSTRG.1483.30"; exon_number "7";
chr1	StringTie	transcript	19975423	19981514	1000	-	.	gene_id "MSTRG.1483"; transcript_id "MSTRG.1483.31";
chr1	StringTie	exon	19975423	19975843	1000	-	.	gene_id "MSTRG.1483"; transcript_id "MSTRG.1483.31"; exon_number "1";
chr1	StringTie	exon	19978015	19978121	1000	-	.	gene_id "MSTRG.1483"; transcript_id "MSTRG.1483.31"; exon_number "2";
chr1	StringTie	exon	19978380	19978484	1000	-	.	gene_id "MSTRG.1483"; transcript_id "MSTRG.1483.31"; exon_number "3";
chr1	StringTie	exon	19978734	19978879	1000	-	.	gene_id "MSTRG.1483"; transcript_id "MSTRG.1483.31"; exon_number "4";
chr1	StringTie	exon	19979580	19979923	1000	-	.	gene_id "MSTRG.1483"; transcript_id "MSTRG.1483.31"; exon_number "5";
chr1	StringTie	exon	19980362	19980442	1000	-	.	gene_id "MSTRG.1483"; transcript_id "MSTRG.1483.31"; exon_number "6";
chr1	StringTie	exon	19981432	19981514	1000	-	.	gene_id "MSTRG.1483"; transcript_id "MSTRG.1483.31"; exon_number "7";
chr1	StringTie	transcript	19975428	19981792	1000	-	.	gene_id "MSTRG.1483"; transcript_id "MSTRG.1483.32";
chr1	StringTie	exon	19975428	19975843	1000	-	.	gene_id "MSTRG.1483"; transcript_id "MSTRG.1483.32"; exon_number "1";
chr1	StringTie	exon	19978015	19978121	1000	-	.	gene_id "MSTRG.1483"; transcript_id "MSTRG.1483.32"; exon_number "2";
chr1	StringTie	exon	19978380	19978524	1000	-	.	gene_id "MSTRG.1483"; transcript_id "MSTRG.1483.32"; exon_number "3";
chr1	StringTie	exon	19978734	19978879	1000	-	.	gene_id "MSTRG.1483"; transcript_id "MSTRG.1483.32"; exon_number "4";
chr1	StringTie	exon	19979580	19979659	1000	-	.	gene_id "MSTRG.1483"; transcript_id "MSTRG.1483.32"; exon_number "5";
chr1	StringTie	exon	19979807	19981792	1000	-	.	gene_id "MSTRG.1483"; transcript_id "MSTRG.1483.32"; exon_number "6";
chr1	StringTie	transcript	19975428	19980552	1000	-	.	gene_id "MSTRG.1483"; transcript_id "MSTRG.1483.33";
chr1	StringTie	exon	19975428	19975835	1000	-	.	gene_id "MSTRG.1483"; transcript_id "MSTRG.1483.33"; exon_number "1";
chr1	StringTie	exon	19978015	19978121	1000	-	.	gene_id "MSTRG.1483"; transcript_id "MSTRG.1483.33"; exon_number "2";
chr1	StringTie	exon	19978380	19978524	1000	-	.	gene_id "MSTRG.1483"; transcript_id "MSTRG.1483.33"; exon_number "3";
chr1	StringTie	exon	19978734	19978879	1000	-	.	gene_id "MSTRG.1483"; transcript_id "MSTRG.1483.33"; exon_number "4";
chr1	StringTie	exon	19979580	19979923	1000	-	.	gene_id "MSTRG.1483"; transcript_id "MSTRG.1483.33"; exon_number "5";
chr1	StringTie	exon	19980362	19980552	1000	-	.	gene_id "MSTRG.1483"; transcript_id "MSTRG.1483.33"; exon_number "6";
chr1	StringTie	transcript	19975428	19981708	1000	-	.	gene_id "MSTRG.1483"; transcript_id "MSTRG.1483.34";
chr1	StringTie	exon	19975428	19975843	1000	-	.	gene_id "MSTRG.1483"; transcript_id "MSTRG.1483.34"; exon_number "1";
chr1	StringTie	exon	19978015	19978121	1000	-	.	gene_id "MSTRG.1483"; transcript_id "MSTRG.1483.34"; exon_number "2";
chr1	StringTie	exon	19978380	19978484	1000	-	.	gene_id "MSTRG.1483"; transcript_id "MSTRG.1483.34"; exon_number "3";
chr1	StringTie	exon	19978734	19978879	1000	-	.	gene_id "MSTRG.1483"; transcript_id "MSTRG.1483.34"; exon_number "4";
chr1	StringTie	exon	19979580	19979816	1000	-	.	gene_id "MSTRG.1483"; transcript_id "MSTRG.1483.34"; exon_number "5";
chr1	StringTie	exon	19980362	19980442	1000	-	.	gene_id "MSTRG.1483"; transcript_id "MSTRG.1483.34"; exon_number "6";
chr1	StringTie	exon	19981432	19981708	1000	-	.	gene_id "MSTRG.1483"; transcript_id "MSTRG.1483.34"; exon_number "7";
chr1	StringTie	transcript	19975428	19981460	1000	-	.	gene_id "MSTRG.1483"; transcript_id "MSTRG.1483.35";
chr1	StringTie	exon	19975428	19975843	1000	-	.	gene_id "MSTRG.1483"; transcript_id "MSTRG.1483.35"; exon_number "1";
chr1	StringTie	exon	19978015	19978121	1000	-	.	gene_id "MSTRG.1483"; transcript_id "MSTRG.1483.35"; exon_number "2";
chr1	StringTie	exon	19978380	19978524	1000	-	.	gene_id "MSTRG.1483"; transcript_id "MSTRG.1483.35"; exon_number "3";
chr1	StringTie	exon	19978734	19978879	1000	-	.	gene_id "MSTRG.1483"; transcript_id "MSTRG.1483.35"; exon_number "4";
chr1	StringTie	exon	19979580	19979771	1000	-	.	gene_id "MSTRG.1483"; transcript_id "MSTRG.1483.35"; exon_number "5";
chr1	StringTie	exon	19980362	19980442	1000	-	.	gene_id "MSTRG.1483"; transcript_id "MSTRG.1483.35"; exon_number "6";
chr1	StringTie	exon	19981257	19981460	1000	-	.	gene_id "MSTRG.1483"; transcript_id "MSTRG.1483.35"; exon_number "7";
chr1	StringTie	transcript	19975429	19981627	1000	-	.	gene_id "MSTRG.1483"; transcript_id "MSTRG.1483.36";
chr1	StringTie	exon	19975429	19975843	1000	-	.	gene_id "MSTRG.1483"; transcript_id "MSTRG.1483.36"; exon_number "1";
chr1	StringTie	exon	19978015	19978121	1000	-	.	gene_id "MSTRG.1483"; transcript_id "MSTRG.1483.36"; exon_number "2";
chr1	StringTie	exon	19978380	19978484	1000	-	.	gene_id "MSTRG.1483"; transcript_id "MSTRG.1483.36"; exon_number "3";
chr1	StringTie	exon	19978734	19978879	1000	-	.	gene_id "MSTRG.1483"; transcript_id "MSTRG.1483.36"; exon_number "4";
chr1	StringTie	exon	19979580	19979771	1000	-	.	gene_id "MSTRG.1483"; transcript_id "MSTRG.1483.36"; exon_number "5";
chr1	StringTie	exon	19980362	19980442	1000	-	.	gene_id "MSTRG.1483"; transcript_id "MSTRG.1483.36"; exon_number "6";
chr1	StringTie	exon	19981401	19981627	1000	-	.	gene_id "MSTRG.1483"; transcript_id "MSTRG.1483.36"; exon_number "7";
chr1	StringTie	transcript	19975429	19981986	1000	-	.	gene_id "MSTRG.1483"; transcript_id "MSTRG.1483.37";
chr1	StringTie	exon	19975429	19975843	1000	-	.	gene_id "MSTRG.1483"; transcript_id "MSTRG.1483.37"; exon_number "1";
chr1	StringTie	exon	19978015	19978121	1000	-	.	gene_id "MSTRG.1483"; transcript_id "MSTRG.1483.37"; exon_number "2";
chr1	StringTie	exon	19978380	19978524	1000	-	.	gene_id "MSTRG.1483"; transcript_id "MSTRG.1483.37"; exon_number "3";
chr1	StringTie	exon	19978734	19978879	1000	-	.	gene_id "MSTRG.1483"; transcript_id "MSTRG.1483.37"; exon_number "4";
chr1	StringTie	exon	19979580	19979771	1000	-	.	gene_id "MSTRG.1483"; transcript_id "MSTRG.1483.37"; exon_number "5";
chr1	StringTie	exon	19980362	19980442	1000	-	.	gene_id "MSTRG.1483"; transcript_id "MSTRG.1483.37"; exon_number "6";
chr1	StringTie	exon	19981401	19981986	1000	-	.	gene_id "MSTRG.1483"; transcript_id "MSTRG.1483.37"; exon_number "7";
chr1	StringTie	transcript	19975429	19980502	1000	-	.	gene_id "MSTRG.1483"; transcript_id "MSTRG.1483.38";
chr1	StringTie	exon	19975429	19975835	1000	-	.	gene_id "MSTRG.1483"; transcript_id "MSTRG.1483.38"; exon_number "1";
chr1	StringTie	exon	19978015	19978121	1000	-	.	gene_id "MSTRG.1483"; transcript_id "MSTRG.1483.38"; exon_number "2";
chr1	StringTie	exon	19978380	19978484	1000	-	.	gene_id "MSTRG.1483"; transcript_id "MSTRG.1483.38"; exon_number "3";
chr1	StringTie	exon	19978734	19978879	1000	-	.	gene_id "MSTRG.1483"; transcript_id "MSTRG.1483.38"; exon_number "4";
chr1	StringTie	exon	19980362	19980502	1000	-	.	gene_id "MSTRG.1483"; transcript_id "MSTRG.1483.38"; exon_number "5";
chr1	StringTie	transcript	19975429	19980501	1000	-	.	gene_id "MSTRG.1483"; transcript_id "MSTRG.1483.39";
chr1	StringTie	exon	19975429	19975843	1000	-	.	gene_id "MSTRG.1483"; transcript_id "MSTRG.1483.39"; exon_number "1";
chr1	StringTie	exon	19978015	19978121	1000	-	.	gene_id "MSTRG.1483"; transcript_id "MSTRG.1483.39"; exon_number "2";
chr1	StringTie	exon	19978380	19978524	1000	-	.	gene_id "MSTRG.1483"; transcript_id "MSTRG.1483.39"; exon_number "3";
chr1	StringTie	exon	19978734	19978911	1000	-	.	gene_id "MSTRG.1483"; transcript_id "MSTRG.1483.39"; exon_number "4";
chr1	StringTie	exon	19979580	19979923	1000	-	.	gene_id "MSTRG.1483"; transcript_id "MSTRG.1483.39"; exon_number "5";
chr1	StringTie	exon	19980362	19980501	1000	-	.	gene_id "MSTRG.1483"; transcript_id "MSTRG.1483.39"; exon_number "6";
chr1	StringTie	transcript	19975304	19981792	1000	-	.	gene_id "MSTRG.1483"; transcript_id "MSTRG.1483.4";
chr1	StringTie	exon	19975304	19975843	1000	-	.	gene_id "MSTRG.1483"; transcript_id "MSTRG.1483.4"; exon_number "1";
chr1	StringTie	exon	19978015	19978121	1000	-	.	gene_id "MSTRG.1483"; transcript_id "MSTRG.1483.4"; exon_number "2";
chr1	StringTie	exon	19978380	19978524	1000	-	.	gene_id "MSTRG.1483"; transcript_id "MSTRG.1483.4"; exon_number "3";
chr1	StringTie	exon	19978734	19978879	1000	-	.	gene_id "MSTRG.1483"; transcript_id "MSTRG.1483.4"; exon_number "4";
chr1	StringTie	exon	19979580	19979771	1000	-	.	gene_id "MSTRG.1483"; transcript_id "MSTRG.1483.4"; exon_number "5";
chr1	StringTie	exon	19980362	19980442	1000	-	.	gene_id "MSTRG.1483"; transcript_id "MSTRG.1483.4"; exon_number "6";
chr1	StringTie	exon	19980960	19981037	1000	-	.	gene_id "MSTRG.1483"; transcript_id "MSTRG.1483.4"; exon_number "7";
chr1	StringTie	exon	19981401	19981792	1000	-	.	gene_id "MSTRG.1483"; transcript_id "MSTRG.1483.4"; exon_number "8";
chr1	StringTie	transcript	19975429	19980713	1000	-	.	gene_id "MSTRG.1483"; transcript_id "MSTRG.1483.40";
chr1	StringTie	exon	19975429	19975843	1000	-	.	gene_id "MSTRG.1483"; transcript_id "MSTRG.1483.40"; exon_number "1";
chr1	StringTie	exon	19978015	19978121	1000	-	.	gene_id "MSTRG.1483"; transcript_id "MSTRG.1483.40"; exon_number "2";
chr1	StringTie	exon	19978380	19978524	1000	-	.	gene_id "MSTRG.1483"; transcript_id "MSTRG.1483.40"; exon_number "3";
chr1	StringTie	exon	19978734	19978879	1000	-	.	gene_id "MSTRG.1483"; transcript_id "MSTRG.1483.40"; exon_number "4";
chr1	StringTie	exon	19979580	19979921	1000	-	.	gene_id "MSTRG.1483"; transcript_id "MSTRG.1483.40"; exon_number "5";
chr1	StringTie	exon	19980362	19980713	1000	-	.	gene_id "MSTRG.1483"; transcript_id "MSTRG.1483.40"; exon_number "6";
chr1	StringTie	transcript	19975429	19981843	1000	-	.	gene_id "MSTRG.1483"; transcript_id "MSTRG.1483.41";
chr1	StringTie	exon	19975429	19975843	1000	-	.	gene_id "MSTRG.1483"; transcript_id "MSTRG.1483.41"; exon_number "1";
chr1	StringTie	exon	19978015	19978121	1000	-	.	gene_id "MSTRG.1483"; transcript_id "MSTRG.1483.41"; exon_number "2";
chr1	StringTie	exon	19978380	19978524	1000	-	.	gene_id "MSTRG.1483"; transcript_id "MSTRG.1483.41"; exon_number "3";
chr1	StringTie	exon	19978734	19978879	1000	-	.	gene_id "MSTRG.1483"; transcript_id "MSTRG.1483.41"; exon_number "4";
chr1	StringTie	exon	19979580	19979690	1000	-	.	gene_id "MSTRG.1483"; transcript_id "MSTRG.1483.41"; exon_number "5";
chr1	StringTie	exon	19980362	19980442	1000	-	.	gene_id "MSTRG.1483"; transcript_id "MSTRG.1483.41"; exon_number "6";
chr1	StringTie	exon	19981432	19981843	1000	-	.	gene_id "MSTRG.1483"; transcript_id "MSTRG.1483.41"; exon_number "7";
chr1	StringTie	transcript	19975429	19981843	1000	-	.	gene_id "MSTRG.1483"; transcript_id "MSTRG.1483.42";
chr1	StringTie	exon	19975429	19975843	1000	-	.	gene_id "MSTRG.1483"; transcript_id "MSTRG.1483.42"; exon_number "1";
chr1	StringTie	exon	19978015	19978121	1000	-	.	gene_id "MSTRG.1483"; transcript_id "MSTRG.1483.42"; exon_number "2";
chr1	StringTie	exon	19978380	19978524	1000	-	.	gene_id "MSTRG.1483"; transcript_id "MSTRG.1483.42"; exon_number "3";
chr1	StringTie	exon	19978734	19978879	1000	-	.	gene_id "MSTRG.1483"; transcript_id "MSTRG.1483.42"; exon_number "4";
chr1	StringTie	exon	19979580	19979771	1000	-	.	gene_id "MSTRG.1483"; transcript_id "MSTRG.1483.42"; exon_number "5";
chr1	StringTie	exon	19980362	19980442	1000	-	.	gene_id "MSTRG.1483"; transcript_id "MSTRG.1483.42"; exon_number "6";
chr1	StringTie	exon	19981432	19981843	1000	-	.	gene_id "MSTRG.1483"; transcript_id "MSTRG.1483.42"; exon_number "7";
chr1	StringTie	transcript	19975429	19981986	1000	-	.	gene_id "MSTRG.1483"; transcript_id "MSTRG.1483.43";
chr1	StringTie	exon	19975429	19975843	1000	-	.	gene_id "MSTRG.1483"; transcript_id "MSTRG.1483.43"; exon_number "1";
chr1	StringTie	exon	19978015	19978121	1000	-	.	gene_id "MSTRG.1483"; transcript_id "MSTRG.1483.43"; exon_number "2";
chr1	StringTie	exon	19978380	19978524	1000	-	.	gene_id "MSTRG.1483"; transcript_id "MSTRG.1483.43"; exon_number "3";
chr1	StringTie	exon	19978734	19978879	1000	-	.	gene_id "MSTRG.1483"; transcript_id "MSTRG.1483.43"; exon_number "4";
chr1	StringTie	exon	19979580	19979659	1000	-	.	gene_id "MSTRG.1483"; transcript_id "MSTRG.1483.43"; exon_number "5";
chr1	StringTie	exon	19980362	19980442	1000	-	.	gene_id "MSTRG.1483"; transcript_id "MSTRG.1483.43"; exon_number "6";
chr1	StringTie	exon	19981401	19981986	1000	-	.	gene_id "MSTRG.1483"; transcript_id "MSTRG.1483.43"; exon_number "7";
chr1	StringTie	transcript	19975429	19981957	1000	-	.	gene_id "MSTRG.1483"; transcript_id "MSTRG.1483.44";
chr1	StringTie	exon	19975429	19975843	1000	-	.	gene_id "MSTRG.1483"; transcript_id "MSTRG.1483.44"; exon_number "1";
chr1	StringTie	exon	19978015	19978121	1000	-	.	gene_id "MSTRG.1483"; transcript_id "MSTRG.1483.44"; exon_number "2";
chr1	StringTie	exon	19978380	19978524	1000	-	.	gene_id "MSTRG.1483"; transcript_id "MSTRG.1483.44"; exon_number "3";
chr1	StringTie	exon	19978734	19978879	1000	-	.	gene_id "MSTRG.1483"; transcript_id "MSTRG.1483.44"; exon_number "4";
chr1	StringTie	exon	19979580	19979659	1000	-	.	gene_id "MSTRG.1483"; transcript_id "MSTRG.1483.44"; exon_number "5";
chr1	StringTie	exon	19979807	19979923	1000	-	.	gene_id "MSTRG.1483"; transcript_id "MSTRG.1483.44"; exon_number "6";
chr1	StringTie	exon	19980362	19980442	1000	-	.	gene_id "MSTRG.1483"; transcript_id "MSTRG.1483.44"; exon_number "7";
chr1	StringTie	exon	19981401	19981957	1000	-	.	gene_id "MSTRG.1483"; transcript_id "MSTRG.1483.44"; exon_number "8";
chr1	StringTie	transcript	19975430	19980447	1000	-	.	gene_id "MSTRG.1483"; transcript_id "MSTRG.1483.45";
chr1	StringTie	exon	19975430	19975843	1000	-	.	gene_id "MSTRG.1483"; transcript_id "MSTRG.1483.45"; exon_number "1";
chr1	StringTie	exon	19978015	19978121	1000	-	.	gene_id "MSTRG.1483"; transcript_id "MSTRG.1483.45"; exon_number "2";
chr1	StringTie	exon	19978380	19978524	1000	-	.	gene_id "MSTRG.1483"; transcript_id "MSTRG.1483.45"; exon_number "3";
chr1	StringTie	exon	19978734	19978879	1000	-	.	gene_id "MSTRG.1483"; transcript_id "MSTRG.1483.45"; exon_number "4";
chr1	StringTie	exon	19979580	19979659	1000	-	.	gene_id "MSTRG.1483"; transcript_id "MSTRG.1483.45"; exon_number "5";
chr1	StringTie	exon	19980212	19980307	1000	-	.	gene_id "MSTRG.1483"; transcript_id "MSTRG.1483.45"; exon_number "6";
chr1	StringTie	exon	19980362	19980447	1000	-	.	gene_id "MSTRG.1483"; transcript_id "MSTRG.1483.45"; exon_number "7";
chr1	StringTie	transcript	19975431	19981612	1000	-	.	gene_id "MSTRG.1483"; transcript_id "MSTRG.1483.46";
chr1	StringTie	exon	19975431	19975843	1000	-	.	gene_id "MSTRG.1483"; transcript_id "MSTRG.1483.46"; exon_number "1";
chr1	StringTie	exon	19978015	19978121	1000	-	.	gene_id "MSTRG.1483"; transcript_id "MSTRG.1483.46"; exon_number "2";
chr1	StringTie	exon	19978734	19978879	1000	-	.	gene_id "MSTRG.1483"; transcript_id "MSTRG.1483.46"; exon_number "3";
chr1	StringTie	exon	19979580	19981612	1000	-	.	gene_id "MSTRG.1483"; transcript_id "MSTRG.1483.46"; exon_number "4";
chr1	StringTie	transcript	19975431	19980411	1000	-	.	gene_id "MSTRG.1483"; transcript_id "MSTRG.1483.47";
chr1	StringTie	exon	19975431	19975843	1000	-	.	gene_id "MSTRG.1483"; transcript_id "MSTRG.1483.47"; exon_number "1";
chr1	StringTie	exon	19978015	19978121	1000	-	.	gene_id "MSTRG.1483"; transcript_id "MSTRG.1483.47"; exon_number "2";
chr1	StringTie	exon	19978380	19978524	1000	-	.	gene_id "MSTRG.1483"; transcript_id "MSTRG.1483.47"; exon_number "3";
chr1	StringTie	exon	19978734	19978879	1000	-	.	gene_id "MSTRG.1483"; transcript_id "MSTRG.1483.47"; exon_number "4";
chr1	StringTie	exon	19979807	19979921	1000	-	.	gene_id "MSTRG.1483"; transcript_id "MSTRG.1483.47"; exon_number "5";
chr1	StringTie	exon	19980362	19980411	1000	-	.	gene_id "MSTRG.1483"; transcript_id "MSTRG.1483.47"; exon_number "6";
chr1	StringTie	transcript	19975318	19982077	1000	-	.	gene_id "MSTRG.1483"; transcript_id "MSTRG.1483.5";
chr1	StringTie	exon	19975318	19975843	1000	-	.	gene_id "MSTRG.1483"; transcript_id "MSTRG.1483.5"; exon_number "1";
chr1	StringTie	exon	19978015	19978121	1000	-	.	gene_id "MSTRG.1483"; transcript_id "MSTRG.1483.5"; exon_number "2";
chr1	StringTie	exon	19978380	19978524	1000	-	.	gene_id "MSTRG.1483"; transcript_id "MSTRG.1483.5"; exon_number "3";
chr1	StringTie	exon	19978734	19978879	1000	-	.	gene_id "MSTRG.1483"; transcript_id "MSTRG.1483.5"; exon_number "4";
chr1	StringTie	exon	19979580	19979771	1000	-	.	gene_id "MSTRG.1483"; transcript_id "MSTRG.1483.5"; exon_number "5";
chr1	StringTie	exon	19980362	19982077	1000	-	.	gene_id "MSTRG.1483"; transcript_id "MSTRG.1483.5"; exon_number "6";
chr1	StringTie	transcript	19975335	19981986	1000	-	.	gene_id "MSTRG.1483"; transcript_id "MSTRG.1483.6";
chr1	StringTie	exon	19975335	19975843	1000	-	.	gene_id "MSTRG.1483"; transcript_id "MSTRG.1483.6"; exon_number "1";
chr1	StringTie	exon	19978015	19978121	1000	-	.	gene_id "MSTRG.1483"; transcript_id "MSTRG.1483.6"; exon_number "2";
chr1	StringTie	exon	19978380	19978524	1000	-	.	gene_id "MSTRG.1483"; transcript_id "MSTRG.1483.6"; exon_number "3";
chr1	StringTie	exon	19978734	19978879	1000	-	.	gene_id "MSTRG.1483"; transcript_id "MSTRG.1483.6"; exon_number "4";
chr1	StringTie	exon	19979580	19979690	1000	-	.	gene_id "MSTRG.1483"; transcript_id "MSTRG.1483.6"; exon_number "5";
chr1	StringTie	exon	19979807	19979923	1000	-	.	gene_id "MSTRG.1483"; transcript_id "MSTRG.1483.6"; exon_number "6";
chr1	StringTie	exon	19980362	19980442	1000	-	.	gene_id "MSTRG.1483"; transcript_id "MSTRG.1483.6"; exon_number "7";
chr1	StringTie	exon	19981401	19981986	1000	-	.	gene_id "MSTRG.1483"; transcript_id "MSTRG.1483.6"; exon_number "8";
chr1	StringTie	transcript	19975336	19981986	1000	-	.	gene_id "MSTRG.1483"; transcript_id "MSTRG.1483.7";
chr1	StringTie	exon	19975336	19975843	1000	-	.	gene_id "MSTRG.1483"; transcript_id "MSTRG.1483.7"; exon_number "1";
chr1	StringTie	exon	19978015	19978121	1000	-	.	gene_id "MSTRG.1483"; transcript_id "MSTRG.1483.7"; exon_number "2";
chr1	StringTie	exon	19978380	19978524	1000	-	.	gene_id "MSTRG.1483"; transcript_id "MSTRG.1483.7"; exon_number "3";
chr1	StringTie	exon	19978734	19978879	1000	-	.	gene_id "MSTRG.1483"; transcript_id "MSTRG.1483.7"; exon_number "4";
chr1	StringTie	exon	19979580	19979690	1000	-	.	gene_id "MSTRG.1483"; transcript_id "MSTRG.1483.7"; exon_number "5";
chr1	StringTie	exon	19980362	19980442	1000	-	.	gene_id "MSTRG.1483"; transcript_id "MSTRG.1483.7"; exon_number "6";
chr1	StringTie	exon	19981401	19981986	1000	-	.	gene_id "MSTRG.1483"; transcript_id "MSTRG.1483.7"; exon_number "7";
chr1	StringTie	transcript	19975336	19981641	1000	-	.	gene_id "MSTRG.1483"; transcript_id "MSTRG.1483.8";
chr1	StringTie	exon	19975336	19975843	1000	-	.	gene_id "MSTRG.1483"; transcript_id "MSTRG.1483.8"; exon_number "1";
chr1	StringTie	exon	19978015	19978121	1000	-	.	gene_id "MSTRG.1483"; transcript_id "MSTRG.1483.8"; exon_number "2";
chr1	StringTie	exon	19978380	19978524	1000	-	.	gene_id "MSTRG.1483"; transcript_id "MSTRG.1483.8"; exon_number "3";
chr1	StringTie	exon	19978734	19978879	1000	-	.	gene_id "MSTRG.1483"; transcript_id "MSTRG.1483.8"; exon_number "4";
chr1	StringTie	exon	19979580	19979659	1000	-	.	gene_id "MSTRG.1483"; transcript_id "MSTRG.1483.8"; exon_number "5";
chr1	StringTie	exon	19979807	19979923	1000	-	.	gene_id "MSTRG.1483"; transcript_id "MSTRG.1483.8"; exon_number "6";
chr1	StringTie	exon	19980362	19980442	1000	-	.	gene_id "MSTRG.1483"; transcript_id "MSTRG.1483.8"; exon_number "7";
chr1	StringTie	exon	19980960	19981641	1000	-	.	gene_id "MSTRG.1483"; transcript_id "MSTRG.1483.8"; exon_number "8";
chr1	StringTie	transcript	19975345	19981779	1000	-	.	gene_id "MSTRG.1483"; transcript_id "MSTRG.1483.9";
chr1	StringTie	exon	19975345	19975843	1000	-	.	gene_id "MSTRG.1483"; transcript_id "MSTRG.1483.9"; exon_number "1";
chr1	StringTie	exon	19978015	19978121	1000	-	.	gene_id "MSTRG.1483"; transcript_id "MSTRG.1483.9"; exon_number "2";
chr1	StringTie	exon	19978380	19978484	1000	-	.	gene_id "MSTRG.1483"; transcript_id "MSTRG.1483.9"; exon_number "3";
chr1	StringTie	exon	19978734	19978879	1000	-	.	gene_id "MSTRG.1483"; transcript_id "MSTRG.1483.9"; exon_number "4";
chr1	StringTie	exon	19980362	19980442	1000	-	.	gene_id "MSTRG.1483"; transcript_id "MSTRG.1483.9"; exon_number "5";
chr1	StringTie	exon	19981432	19981779	1000	-	.	gene_id "MSTRG.1483"; transcript_id "MSTRG.1483.9"; exon_number "6";
chr1	StringTie	transcript	205609640	205610422	1000	+	.	gene_id "MSTRG.14830"; transcript_id "MSTRG.14830.1";
chr1	StringTie	exon	205609640	205610086	1000	+	.	gene_id "MSTRG.14830"; transcript_id "MSTRG.14830.1"; exon_number "1";
chr1	StringTie	exon	205610110	205610422	1000	+	.	gene_id "MSTRG.14830"; transcript_id "MSTRG.14830.1"; exon_number "2";
chr5	StringTie	transcript	40691888	40692177	1000	-	.	gene_id "MSTRG.148300"; transcript_id "MSTRG.148300.1";
chr5	StringTie	exon	40691888	40692085	1000	-	.	gene_id "MSTRG.148300"; transcript_id "MSTRG.148300.1"; exon_number "1";
chr5	StringTie	exon	40692121	40692177	1000	-	.	gene_id "MSTRG.148300"; transcript_id "MSTRG.148300.1"; exon_number "2";
chr5	StringTie	transcript	40691978	40692497	1000	-	.	gene_id "MSTRG.148300"; transcript_id "MSTRG.148300.2";
chr5	StringTie	exon	40691978	40692166	1000	-	.	gene_id "MSTRG.148300"; transcript_id "MSTRG.148300.2"; exon_number "1";
chr5	StringTie	exon	40692305	40692497	1000	-	.	gene_id "MSTRG.148300"; transcript_id "MSTRG.148300.2"; exon_number "2";
chr5	StringTie	transcript	40691999	40692473	1000	-	.	gene_id "MSTRG.148300"; transcript_id "MSTRG.148300.3";
chr5	StringTie	exon	40691999	40692177	1000	-	.	gene_id "MSTRG.148300"; transcript_id "MSTRG.148300.3"; exon_number "1";
chr5	StringTie	exon	40692305	40692473	1000	-	.	gene_id "MSTRG.148300"; transcript_id "MSTRG.148300.3"; exon_number "2";
chr5	StringTie	transcript	40759871	40760258	1000	+	.	gene_id "MSTRG.148301"; transcript_id "MSTRG.148301.1";
chr5	StringTie	exon	40759871	40760032	1000	+	.	gene_id "MSTRG.148301"; transcript_id "MSTRG.148301.1"; exon_number "1";
chr5	StringTie	exon	40760219	40760258	1000	+	.	gene_id "MSTRG.148301"; transcript_id "MSTRG.148301.1"; exon_number "2";
chr5	StringTie	transcript	40761786	40762633	1000	+	.	gene_id "MSTRG.148302"; transcript_id "MSTRG.148302.1";
chr5	StringTie	exon	40761786	40761992	1000	+	.	gene_id "MSTRG.148302"; transcript_id "MSTRG.148302.1"; exon_number "1";
chr5	StringTie	exon	40762459	40762633	1000	+	.	gene_id "MSTRG.148302"; transcript_id "MSTRG.148302.1"; exon_number "2";
chr5	StringTie	transcript	40761788	40762491	1000	+	.	gene_id "MSTRG.148302"; transcript_id "MSTRG.148302.2";
chr5	StringTie	exon	40761788	40762201	1000	+	.	gene_id "MSTRG.148302"; transcript_id "MSTRG.148302.2"; exon_number "1";
chr5	StringTie	exon	40762288	40762491	1000	+	.	gene_id "MSTRG.148302"; transcript_id "MSTRG.148302.2"; exon_number "2";
chr5	StringTie	transcript	40761837	40762359	1000	+	.	gene_id "MSTRG.148302"; transcript_id "MSTRG.148302.3";
chr5	StringTie	exon	40761837	40761992	1000	+	.	gene_id "MSTRG.148302"; transcript_id "MSTRG.148302.3"; exon_number "1";
chr5	StringTie	exon	40762208	40762359	1000	+	.	gene_id "MSTRG.148302"; transcript_id "MSTRG.148302.3"; exon_number "2";
chr5	StringTie	transcript	40761839	40762533	1000	+	.	gene_id "MSTRG.148302"; transcript_id "MSTRG.148302.4";
chr5	StringTie	exon	40761839	40761992	1000	+	.	gene_id "MSTRG.148302"; transcript_id "MSTRG.148302.4"; exon_number "1";
chr5	StringTie	exon	40762288	40762533	1000	+	.	gene_id "MSTRG.148302"; transcript_id "MSTRG.148302.4"; exon_number "2";
chr5	StringTie	transcript	40764859	40765225	1000	+	.	gene_id "MSTRG.148303"; transcript_id "MSTRG.148303.1";
chr5	StringTie	exon	40764859	40765016	1000	+	.	gene_id "MSTRG.148303"; transcript_id "MSTRG.148303.1"; exon_number "1";
chr5	StringTie	exon	40765152	40765225	1000	+	.	gene_id "MSTRG.148303"; transcript_id "MSTRG.148303.1"; exon_number "2";
chr5	StringTie	transcript	40764874	40765304	1000	+	.	gene_id "MSTRG.148303"; transcript_id "MSTRG.148303.2";
chr5	StringTie	exon	40764874	40764987	1000	+	.	gene_id "MSTRG.148303"; transcript_id "MSTRG.148303.2"; exon_number "1";
chr5	StringTie	exon	40765101	40765304	1000	+	.	gene_id "MSTRG.148303"; transcript_id "MSTRG.148303.2"; exon_number "2";
chr5	StringTie	transcript	40790077	40790204	1000	-	.	gene_id "MSTRG.148304"; transcript_id "ENST00000391265"; gene_name "SNORA57"; ref_gene_id "ENSG00000212567";
chr5	StringTie	exon	40790077	40790204	1000	-	.	gene_id "MSTRG.148304"; transcript_id "ENST00000391265"; exon_number "1"; gene_name "SNORA57"; ref_gene_id "ENSG00000212567";
chr5	StringTie	transcript	40800637	40801561	1000	+	.	gene_id "MSTRG.148305"; transcript_id "MSTRG.148305.1";
chr5	StringTie	exon	40800637	40800687	1000	+	.	gene_id "MSTRG.148305"; transcript_id "MSTRG.148305.1"; exon_number "1";
chr5	StringTie	exon	40801146	40801561	1000	+	.	gene_id "MSTRG.148305"; transcript_id "MSTRG.148305.1"; exon_number "2";
chr5	StringTie	transcript	40801601	40801989	1000	.	.	gene_id "MSTRG.148306"; transcript_id "MSTRG.148306.1";
chr5	StringTie	exon	40801601	40801989	1000	.	.	gene_id "MSTRG.148306"; transcript_id "MSTRG.148306.1"; exon_number "1";
chr5	StringTie	transcript	40804313	40804821	1000	.	.	gene_id "MSTRG.148307"; transcript_id "MSTRG.148307.1";
chr5	StringTie	exon	40804313	40804821	1000	.	.	gene_id "MSTRG.148307"; transcript_id "MSTRG.148307.1"; exon_number "1";
chr5	StringTie	transcript	40825262	40835335	1000	-	.	gene_id "MSTRG.148308"; transcript_id "ENST00000274242"; gene_name "RPL37"; ref_gene_id "ENSG00000145592";
chr5	StringTie	exon	40825262	40832573	1000	-	.	gene_id "MSTRG.148308"; transcript_id "ENST00000274242"; exon_number "1"; gene_name "RPL37"; ref_gene_id "ENSG00000145592";
chr5	StringTie	exon	40834181	40834265	1000	-	.	gene_id "MSTRG.148308"; transcript_id "ENST00000274242"; exon_number "2"; gene_name "RPL37"; ref_gene_id "ENSG00000145592";
chr5	StringTie	exon	40834471	40834606	1000	-	.	gene_id "MSTRG.148308"; transcript_id "ENST00000274242"; exon_number "3"; gene_name "RPL37"; ref_gene_id "ENSG00000145592";
chr5	StringTie	exon	40835183	40835335	1000	-	.	gene_id "MSTRG.148308"; transcript_id "ENST00000274242"; exon_number "4"; gene_name "RPL37"; ref_gene_id "ENSG00000145592";
chr5	StringTie	transcript	40832458	40835186	1000	-	.	gene_id "MSTRG.148308"; transcript_id "ENST00000504562"; gene_name "RPL37"; ref_gene_id "ENSG00000145592";
chr5	StringTie	exon	40832458	40832573	1000	-	.	gene_id "MSTRG.148308"; transcript_id "ENST00000504562"; exon_number "1"; gene_name "RPL37"; ref_gene_id "ENSG00000145592";
chr5	StringTie	exon	40834181	40834265	1000	-	.	gene_id "MSTRG.148308"; transcript_id "ENST00000504562"; exon_number "2"; gene_name "RPL37"; ref_gene_id "ENSG00000145592";
chr5	StringTie	exon	40834471	40834606	1000	-	.	gene_id "MSTRG.148308"; transcript_id "ENST00000504562"; exon_number "3"; gene_name "RPL37"; ref_gene_id "ENSG00000145592";
chr5	StringTie	exon	40835019	40835186	1000	-	.	gene_id "MSTRG.148308"; transcript_id "ENST00000504562"; exon_number "4"; gene_name "RPL37"; ref_gene_id "ENSG00000145592";
chr5	StringTie	transcript	40832448	40834607	1000	-	.	gene_id "MSTRG.148308"; transcript_id "ENST00000507642"; gene_name "RPL37"; ref_gene_id "ENSG00000145592";
chr5	StringTie	exon	40832448	40832573	1000	-	.	gene_id "MSTRG.148308"; transcript_id "ENST00000507642"; exon_number "1"; gene_name "RPL37"; ref_gene_id "ENSG00000145592";
chr5	StringTie	exon	40833961	40834037	1000	-	.	gene_id "MSTRG.148308"; transcript_id "ENST00000507642"; exon_number "2"; gene_name "RPL37"; ref_gene_id "ENSG00000145592";
chr5	StringTie	exon	40834181	40834265	1000	-	.	gene_id "MSTRG.148308"; transcript_id "ENST00000507642"; exon_number "3"; gene_name "RPL37"; ref_gene_id "ENSG00000145592";
chr5	StringTie	exon	40834471	40834607	1000	-	.	gene_id "MSTRG.148308"; transcript_id "ENST00000507642"; exon_number "4"; gene_name "RPL37"; ref_gene_id "ENSG00000145592";
chr5	StringTie	transcript	40833879	40835212	1000	-	.	gene_id "MSTRG.148308"; transcript_id "ENST00000508493"; gene_name "RPL37"; ref_gene_id "ENSG00000145592";
chr5	StringTie	exon	40833879	40834265	1000	-	.	gene_id "MSTRG.148308"; transcript_id "ENST00000508493"; exon_number "1"; gene_name "RPL37"; ref_gene_id "ENSG00000145592";
chr5	StringTie	exon	40834471	40834606	1000	-	.	gene_id "MSTRG.148308"; transcript_id "ENST00000508493"; exon_number "2"; gene_name "RPL37"; ref_gene_id "ENSG00000145592";
chr5	StringTie	exon	40835183	40835212	1000	-	.	gene_id "MSTRG.148308"; transcript_id "ENST00000508493"; exon_number "3"; gene_name "RPL37"; ref_gene_id "ENSG00000145592";
chr5	StringTie	transcript	40832103	40835212	1000	-	.	gene_id "MSTRG.148308"; transcript_id "ENST00000509877"; gene_name "RPL37"; ref_gene_id "ENSG00000145592";
chr5	StringTie	exon	40832103	40832573	1000	-	.	gene_id "MSTRG.148308"; transcript_id "ENST00000509877"; exon_number "1"; gene_name "RPL37"; ref_gene_id "ENSG00000145592";
chr5	StringTie	exon	40834471	40834606	1000	-	.	gene_id "MSTRG.148308"; transcript_id "ENST00000509877"; exon_number "2"; gene_name "RPL37"; ref_gene_id "ENSG00000145592";
chr5	StringTie	exon	40835183	40835212	1000	-	.	gene_id "MSTRG.148308"; transcript_id "ENST00000509877"; exon_number "3"; gene_name "RPL37"; ref_gene_id "ENSG00000145592";
chr5	StringTie	transcript	40827703	40832555	1000	-	.	gene_id "MSTRG.148308"; transcript_id "ENST00000511787"; gene_name "RPL37"; ref_gene_id "ENSG00000145592";
chr5	StringTie	exon	40827703	40827951	1000	-	.	gene_id "MSTRG.148308"; transcript_id "ENST00000511787"; exon_number "1"; gene_name "RPL37"; ref_gene_id "ENSG00000145592";
chr5	StringTie	exon	40831323	40831394	1000	-	.	gene_id "MSTRG.148308"; transcript_id "ENST00000511787"; exon_number "2"; gene_name "RPL37"; ref_gene_id "ENSG00000145592";
chr5	StringTie	exon	40832442	40832555	1000	-	.	gene_id "MSTRG.148308"; transcript_id "ENST00000511787"; exon_number "3"; gene_name "RPL37"; ref_gene_id "ENSG00000145592";
chr5	StringTie	transcript	40806396	40835325	1000	-	.	gene_id "MSTRG.148308"; transcript_id "MSTRG.148308.1";
chr5	StringTie	exon	40806396	40806507	1000	-	.	gene_id "MSTRG.148308"; transcript_id "MSTRG.148308.1"; exon_number "1";
chr5	StringTie	exon	40822160	40822268	1000	-	.	gene_id "MSTRG.148308"; transcript_id "MSTRG.148308.1"; exon_number "2";
chr5	StringTie	exon	40832442	40832573	1000	-	.	gene_id "MSTRG.148308"; transcript_id "MSTRG.148308.1"; exon_number "3";
chr5	StringTie	exon	40834181	40834265	1000	-	.	gene_id "MSTRG.148308"; transcript_id "MSTRG.148308.1"; exon_number "4";
chr5	StringTie	exon	40834471	40834606	1000	-	.	gene_id "MSTRG.148308"; transcript_id "MSTRG.148308.1"; exon_number "5";
chr5	StringTie	exon	40835183	40835325	1000	-	.	gene_id "MSTRG.148308"; transcript_id "MSTRG.148308.1"; exon_number "6";
chr5	StringTie	transcript	40806423	40835335	1000	-	.	gene_id "MSTRG.148308"; transcript_id "MSTRG.148308.2";
chr5	StringTie	exon	40806423	40806507	1000	-	.	gene_id "MSTRG.148308"; transcript_id "MSTRG.148308.2"; exon_number "1";
chr5	StringTie	exon	40822160	40822275	1000	-	.	gene_id "MSTRG.148308"; transcript_id "MSTRG.148308.2"; exon_number "2";
chr5	StringTie	exon	40832442	40832573	1000	-	.	gene_id "MSTRG.148308"; transcript_id "MSTRG.148308.2"; exon_number "3";
chr5	StringTie	exon	40834181	40834265	1000	-	.	gene_id "MSTRG.148308"; transcript_id "MSTRG.148308.2"; exon_number "4";
chr5	StringTie	exon	40834471	40834606	1000	-	.	gene_id "MSTRG.148308"; transcript_id "MSTRG.148308.2"; exon_number "5";
chr5	StringTie	exon	40835183	40835335	1000	-	.	gene_id "MSTRG.148308"; transcript_id "MSTRG.148308.2"; exon_number "6";
chr5	StringTie	transcript	40806483	40843603	1000	-	.	gene_id "MSTRG.148308"; transcript_id "MSTRG.148308.3";
chr5	StringTie	exon	40806483	40806507	1000	-	.	gene_id "MSTRG.148308"; transcript_id "MSTRG.148308.3"; exon_number "1";
chr5	StringTie	exon	40822160	40822275	1000	-	.	gene_id "MSTRG.148308"; transcript_id "MSTRG.148308.3"; exon_number "2";
chr5	StringTie	exon	40827700	40827951	1000	-	.	gene_id "MSTRG.148308"; transcript_id "MSTRG.148308.3"; exon_number "3";
chr5	StringTie	exon	40832442	40832573	1000	-	.	gene_id "MSTRG.148308"; transcript_id "MSTRG.148308.3"; exon_number "4";
chr5	StringTie	exon	40834181	40834265	1000	-	.	gene_id "MSTRG.148308"; transcript_id "MSTRG.148308.3"; exon_number "5";
chr5	StringTie	exon	40834471	40834606	1000	-	.	gene_id "MSTRG.148308"; transcript_id "MSTRG.148308.3"; exon_number "6";
chr5	StringTie	exon	40835183	40835215	1000	-	.	gene_id "MSTRG.148308"; transcript_id "MSTRG.148308.3"; exon_number "7";
chr5	StringTie	exon	40843594	40843603	1000	-	.	gene_id "MSTRG.148308"; transcript_id "MSTRG.148308.3"; exon_number "8";
chr5	StringTie	transcript	40811378	40841584	1000	-	.	gene_id "MSTRG.148308"; transcript_id "MSTRG.148308.4";
chr5	StringTie	exon	40811378	40811402	1000	-	.	gene_id "MSTRG.148308"; transcript_id "MSTRG.148308.4"; exon_number "1";
chr5	StringTie	exon	40822160	40822275	1000	-	.	gene_id "MSTRG.148308"; transcript_id "MSTRG.148308.4"; exon_number "2";
chr5	StringTie	exon	40827700	40827951	1000	-	.	gene_id "MSTRG.148308"; transcript_id "MSTRG.148308.4"; exon_number "3";
chr5	StringTie	exon	40832442	40832573	1000	-	.	gene_id "MSTRG.148308"; transcript_id "MSTRG.148308.4"; exon_number "4";
chr5	StringTie	exon	40834181	40834265	1000	-	.	gene_id "MSTRG.148308"; transcript_id "MSTRG.148308.4"; exon_number "5";
chr5	StringTie	exon	40834471	40834606	1000	-	.	gene_id "MSTRG.148308"; transcript_id "MSTRG.148308.4"; exon_number "6";
chr5	StringTie	exon	40835183	40835200	1000	-	.	gene_id "MSTRG.148308"; transcript_id "MSTRG.148308.4"; exon_number "7";
chr5	StringTie	exon	40841573	40841584	1000	-	.	gene_id "MSTRG.148308"; transcript_id "MSTRG.148308.4"; exon_number "8";
chr5	StringTie	transcript	40819240	40842773	1000	-	.	gene_id "MSTRG.148308"; transcript_id "MSTRG.148308.5";
chr5	StringTie	exon	40819240	40827951	1000	-	.	gene_id "MSTRG.148308"; transcript_id "MSTRG.148308.5"; exon_number "1";
chr5	StringTie	exon	40832442	40832573	1000	-	.	gene_id "MSTRG.148308"; transcript_id "MSTRG.148308.5"; exon_number "2";
chr5	StringTie	exon	40834181	40834265	1000	-	.	gene_id "MSTRG.148308"; transcript_id "MSTRG.148308.5"; exon_number "3";
chr5	StringTie	exon	40834471	40834606	1000	-	.	gene_id "MSTRG.148308"; transcript_id "MSTRG.148308.5"; exon_number "4";
chr5	StringTie	exon	40835183	40835207	1000	-	.	gene_id "MSTRG.148308"; transcript_id "MSTRG.148308.5"; exon_number "5";
chr5	StringTie	exon	40842763	40842773	1000	-	.	gene_id "MSTRG.148308"; transcript_id "MSTRG.148308.5"; exon_number "6";
chr5	StringTie	transcript	40822037	40835377	1000	-	.	gene_id "MSTRG.148308"; transcript_id "MSTRG.148308.6";
chr5	StringTie	exon	40822037	40822275	1000	-	.	gene_id "MSTRG.148308"; transcript_id "MSTRG.148308.6"; exon_number "1";
chr5	StringTie	exon	40827700	40827948	1000	-	.	gene_id "MSTRG.148308"; transcript_id "MSTRG.148308.6"; exon_number "2";
chr5	StringTie	exon	40832442	40832573	1000	-	.	gene_id "MSTRG.148308"; transcript_id "MSTRG.148308.6"; exon_number "3";
chr5	StringTie	exon	40834181	40834265	1000	-	.	gene_id "MSTRG.148308"; transcript_id "MSTRG.148308.6"; exon_number "4";
chr5	StringTie	exon	40834471	40834606	1000	-	.	gene_id "MSTRG.148308"; transcript_id "MSTRG.148308.6"; exon_number "5";
chr5	StringTie	exon	40835183	40835377	1000	-	.	gene_id "MSTRG.148308"; transcript_id "MSTRG.148308.6"; exon_number "6";
chr5	StringTie	transcript	40822155	40835378	1000	-	.	gene_id "MSTRG.148308"; transcript_id "MSTRG.148308.7";
chr5	StringTie	exon	40822155	40822275	1000	-	.	gene_id "MSTRG.148308"; transcript_id "MSTRG.148308.7"; exon_number "1";
chr5	StringTie	exon	40832442	40832573	1000	-	.	gene_id "MSTRG.148308"; transcript_id "MSTRG.148308.7"; exon_number "2";
chr5	StringTie	exon	40833961	40834037	1000	-	.	gene_id "MSTRG.148308"; transcript_id "MSTRG.148308.7"; exon_number "3";
chr5	StringTie	exon	40834181	40834265	1000	-	.	gene_id "MSTRG.148308"; transcript_id "MSTRG.148308.7"; exon_number "4";
chr5	StringTie	exon	40834471	40834606	1000	-	.	gene_id "MSTRG.148308"; transcript_id "MSTRG.148308.7"; exon_number "5";
chr5	StringTie	exon	40835183	40835378	1000	-	.	gene_id "MSTRG.148308"; transcript_id "MSTRG.148308.7"; exon_number "6";
chr5	StringTie	transcript	40822155	40847376	1000	-	.	gene_id "MSTRG.148308"; transcript_id "MSTRG.148308.8";
chr5	StringTie	exon	40822155	40822275	1000	-	.	gene_id "MSTRG.148308"; transcript_id "MSTRG.148308.8"; exon_number "1";
chr5	StringTie	exon	40827700	40827951	1000	-	.	gene_id "MSTRG.148308"; transcript_id "MSTRG.148308.8"; exon_number "2";
chr5	StringTie	exon	40832442	40832573	1000	-	.	gene_id "MSTRG.148308"; transcript_id "MSTRG.148308.8"; exon_number "3";
chr5	StringTie	exon	40834181	40834265	1000	-	.	gene_id "MSTRG.148308"; transcript_id "MSTRG.148308.8"; exon_number "4";
chr5	StringTie	exon	40834471	40834606	1000	-	.	gene_id "MSTRG.148308"; transcript_id "MSTRG.148308.8"; exon_number "5";
chr5	StringTie	exon	40835183	40835198	1000	-	.	gene_id "MSTRG.148308"; transcript_id "MSTRG.148308.8"; exon_number "6";
chr5	StringTie	exon	40847366	40847376	1000	-	.	gene_id "MSTRG.148308"; transcript_id "MSTRG.148308.8"; exon_number "7";
chr5	StringTie	transcript	40825238	40835366	1000	-	.	gene_id "MSTRG.148308"; transcript_id "MSTRG.148308.9";
chr5	StringTie	exon	40825238	40827951	1000	-	.	gene_id "MSTRG.148308"; transcript_id "MSTRG.148308.9"; exon_number "1";
chr5	StringTie	exon	40832442	40832573	1000	-	.	gene_id "MSTRG.148308"; transcript_id "MSTRG.148308.9"; exon_number "2";
chr5	StringTie	exon	40833961	40834037	1000	-	.	gene_id "MSTRG.148308"; transcript_id "MSTRG.148308.9"; exon_number "3";
chr5	StringTie	exon	40834181	40834265	1000	-	.	gene_id "MSTRG.148308"; transcript_id "MSTRG.148308.9"; exon_number "4";
chr5	StringTie	exon	40834471	40834606	1000	-	.	gene_id "MSTRG.148308"; transcript_id "MSTRG.148308.9"; exon_number "5";
chr5	StringTie	exon	40835183	40835366	1000	-	.	gene_id "MSTRG.148308"; transcript_id "MSTRG.148308.9"; exon_number "6";
chr5	StringTie	transcript	40832656	40832735	1000	-	.	gene_id "MSTRG.148309"; transcript_id "ENST00000390994"; gene_name "SNORD72"; ref_gene_id "ENSG00000212296";
chr5	StringTie	exon	40832656	40832735	1000	-	.	gene_id "MSTRG.148309"; transcript_id "ENST00000390994"; exon_number "1"; gene_name "SNORD72"; ref_gene_id "ENSG00000212296";
chr1	StringTie	transcript	205625483	205626153	1000	+	.	gene_id "MSTRG.14831"; transcript_id "ENST00000411645"; gene_name "RP11-6B6.3"; ref_gene_id "ENSG00000236942";
chr1	StringTie	exon	205625483	205625664	1000	+	.	gene_id "MSTRG.14831"; transcript_id "ENST00000411645"; exon_number "1"; gene_name "RP11-6B6.3"; ref_gene_id "ENSG00000236942";
chr1	StringTie	exon	205625983	205626153	1000	+	.	gene_id "MSTRG.14831"; transcript_id "ENST00000411645"; exon_number "2"; gene_name "RP11-6B6.3"; ref_gene_id "ENSG00000236942";
chr1	StringTie	transcript	205623888	205664829	1000	+	.	gene_id "MSTRG.14831"; transcript_id "MSTRG.14831.1";
chr1	StringTie	exon	205623888	205658177	1000	+	.	gene_id "MSTRG.14831"; transcript_id "MSTRG.14831.1"; exon_number "1";
chr1	StringTie	exon	205658232	205658652	1000	+	.	gene_id "MSTRG.14831"; transcript_id "MSTRG.14831.1"; exon_number "2";
chr1	StringTie	exon	205658827	205658933	1000	+	.	gene_id "MSTRG.14831"; transcript_id "MSTRG.14831.1"; exon_number "3";
chr1	StringTie	exon	205659022	205659142	1000	+	.	gene_id "MSTRG.14831"; transcript_id "MSTRG.14831.1"; exon_number "4";
chr1	StringTie	exon	205659176	205659507	1000	+	.	gene_id "MSTRG.14831"; transcript_id "MSTRG.14831.1"; exon_number "5";
chr1	StringTie	exon	205661886	205661948	1000	+	.	gene_id "MSTRG.14831"; transcript_id "MSTRG.14831.1"; exon_number "6";
chr1	StringTie	exon	205663344	205664666	1000	+	.	gene_id "MSTRG.14831"; transcript_id "MSTRG.14831.1"; exon_number "7";
chr1	StringTie	exon	205664730	205664829	1000	+	.	gene_id "MSTRG.14831"; transcript_id "MSTRG.14831.1"; exon_number "8";
chr1	StringTie	transcript	205657885	205659717	1000	+	.	gene_id "MSTRG.14831"; transcript_id "MSTRG.14831.10";
chr1	StringTie	exon	205657885	205658508	1000	+	.	gene_id "MSTRG.14831"; transcript_id "MSTRG.14831.10"; exon_number "1";
chr1	StringTie	exon	205659357	205659428	1000	+	.	gene_id "MSTRG.14831"; transcript_id "MSTRG.14831.10"; exon_number "2";
chr1	StringTie	exon	205659502	205659586	1000	+	.	gene_id "MSTRG.14831"; transcript_id "MSTRG.14831.10"; exon_number "3";
chr1	StringTie	exon	205659618	205659717	1000	+	.	gene_id "MSTRG.14831"; transcript_id "MSTRG.14831.10"; exon_number "4";
chr1	StringTie	transcript	205657904	205664564	1000	+	.	gene_id "MSTRG.14831"; transcript_id "MSTRG.14831.11";
chr1	StringTie	exon	205657904	205658177	1000	+	.	gene_id "MSTRG.14831"; transcript_id "MSTRG.14831.11"; exon_number "1";
chr1	StringTie	exon	205658215	205658898	1000	+	.	gene_id "MSTRG.14831"; transcript_id "MSTRG.14831.11"; exon_number "2";
chr1	StringTie	exon	205659050	205659617	1000	+	.	gene_id "MSTRG.14831"; transcript_id "MSTRG.14831.11"; exon_number "3";
chr1	StringTie	exon	205662110	205663217	1000	+	.	gene_id "MSTRG.14831"; transcript_id "MSTRG.14831.11"; exon_number "4";
chr1	StringTie	exon	205663246	205664564	1000	+	.	gene_id "MSTRG.14831"; transcript_id "MSTRG.14831.11"; exon_number "5";
chr1	StringTie	transcript	205657946	205659717	1000	+	.	gene_id "MSTRG.14831"; transcript_id "MSTRG.14831.12";
chr1	StringTie	exon	205657946	205658278	1000	+	.	gene_id "MSTRG.14831"; transcript_id "MSTRG.14831.12"; exon_number "1";
chr1	StringTie	exon	205658899	205659428	1000	+	.	gene_id "MSTRG.14831"; transcript_id "MSTRG.14831.12"; exon_number "2";
chr1	StringTie	exon	205659502	205659539	1000	+	.	gene_id "MSTRG.14831"; transcript_id "MSTRG.14831.12"; exon_number "3";
chr1	StringTie	exon	205659603	205659717	1000	+	.	gene_id "MSTRG.14831"; transcript_id "MSTRG.14831.12"; exon_number "4";
chr1	StringTie	transcript	205662952	205664847	1000	+	.	gene_id "MSTRG.14831"; transcript_id "MSTRG.14831.13";
chr1	StringTie	exon	205662952	205663448	1000	+	.	gene_id "MSTRG.14831"; transcript_id "MSTRG.14831.13"; exon_number "1";
chr1	StringTie	exon	205663494	205664847	1000	+	.	gene_id "MSTRG.14831"; transcript_id "MSTRG.14831.13"; exon_number "2";
chr1	StringTie	transcript	205623940	205635300	1000	+	.	gene_id "MSTRG.14831"; transcript_id "MSTRG.14831.2";
chr1	StringTie	exon	205623940	205625954	1000	+	.	gene_id "MSTRG.14831"; transcript_id "MSTRG.14831.2"; exon_number "1";
chr1	StringTie	exon	205634323	205635300	1000	+	.	gene_id "MSTRG.14831"; transcript_id "MSTRG.14831.2"; exon_number "2";
chr1	StringTie	transcript	205633854	205635373	1000	+	.	gene_id "MSTRG.14831"; transcript_id "MSTRG.14831.4";
chr1	StringTie	exon	205633854	205634168	1000	+	.	gene_id "MSTRG.14831"; transcript_id "MSTRG.14831.4"; exon_number "1";
chr1	StringTie	exon	205634866	205635373	1000	+	.	gene_id "MSTRG.14831"; transcript_id "MSTRG.14831.4"; exon_number "2";
chr1	StringTie	transcript	205657679	205664823	1000	+	.	gene_id "MSTRG.14831"; transcript_id "MSTRG.14831.5";
chr1	StringTie	exon	205657679	205658177	1000	+	.	gene_id "MSTRG.14831"; transcript_id "MSTRG.14831.5"; exon_number "1";
chr1	StringTie	exon	205658230	205658697	1000	+	.	gene_id "MSTRG.14831"; transcript_id "MSTRG.14831.5"; exon_number "2";
chr1	StringTie	exon	205658760	205659539	1000	+	.	gene_id "MSTRG.14831"; transcript_id "MSTRG.14831.5"; exon_number "3";
chr1	StringTie	exon	205659603	205663217	1000	+	.	gene_id "MSTRG.14831"; transcript_id "MSTRG.14831.5"; exon_number "4";
chr1	StringTie	exon	205663272	205664535	1000	+	.	gene_id "MSTRG.14831"; transcript_id "MSTRG.14831.5"; exon_number "5";
chr1	StringTie	exon	205664576	205664823	1000	+	.	gene_id "MSTRG.14831"; transcript_id "MSTRG.14831.5"; exon_number "6";
chr1	StringTie	transcript	205657778	205663371	1000	+	.	gene_id "MSTRG.14831"; transcript_id "MSTRG.14831.6";
chr1	StringTie	exon	205657778	205658177	1000	+	.	gene_id "MSTRG.14831"; transcript_id "MSTRG.14831.6"; exon_number "1";
chr1	StringTie	exon	205658232	205659200	1000	+	.	gene_id "MSTRG.14831"; transcript_id "MSTRG.14831.6"; exon_number "2";
chr1	StringTie	exon	205659331	205661974	1000	+	.	gene_id "MSTRG.14831"; transcript_id "MSTRG.14831.6"; exon_number "3";
chr1	StringTie	exon	205661998	205662887	1000	+	.	gene_id "MSTRG.14831"; transcript_id "MSTRG.14831.6"; exon_number "4";
chr1	StringTie	exon	205663046	205663217	1000	+	.	gene_id "MSTRG.14831"; transcript_id "MSTRG.14831.6"; exon_number "5";
chr1	StringTie	exon	205663272	205663371	1000	+	.	gene_id "MSTRG.14831"; transcript_id "MSTRG.14831.6"; exon_number "6";
chr1	StringTie	transcript	205657857	205664465	1000	+	.	gene_id "MSTRG.14831"; transcript_id "MSTRG.14831.7";
chr1	StringTie	exon	205657857	205658054	1000	+	.	gene_id "MSTRG.14831"; transcript_id "MSTRG.14831.7"; exon_number "1";
chr1	StringTie	exon	205658797	205659200	1000	+	.	gene_id "MSTRG.14831"; transcript_id "MSTRG.14831.7"; exon_number "2";
chr1	StringTie	exon	205659331	205659402	1000	+	.	gene_id "MSTRG.14831"; transcript_id "MSTRG.14831.7"; exon_number "3";
chr1	StringTie	exon	205662970	205663217	1000	+	.	gene_id "MSTRG.14831"; transcript_id "MSTRG.14831.7"; exon_number "4";
chr1	StringTie	exon	205663272	205664465	1000	+	.	gene_id "MSTRG.14831"; transcript_id "MSTRG.14831.7"; exon_number "5";
chr1	StringTie	transcript	205657868	205670003	1000	+	.	gene_id "MSTRG.14831"; transcript_id "MSTRG.14831.8";
chr1	StringTie	exon	205657868	205658241	1000	+	.	gene_id "MSTRG.14831"; transcript_id "MSTRG.14831.8"; exon_number "1";
chr1	StringTie	exon	205658284	205659434	1000	+	.	gene_id "MSTRG.14831"; transcript_id "MSTRG.14831.8"; exon_number "2";
chr1	StringTie	exon	205659508	205670003	1000	+	.	gene_id "MSTRG.14831"; transcript_id "MSTRG.14831.8"; exon_number "3";
chr1	StringTie	transcript	205657868	205659676	1000	+	.	gene_id "MSTRG.14831"; transcript_id "MSTRG.14831.9";
chr1	StringTie	exon	205657868	205657914	1000	+	.	gene_id "MSTRG.14831"; transcript_id "MSTRG.14831.9"; exon_number "1";
chr1	StringTie	exon	205657947	205658255	1000	+	.	gene_id "MSTRG.14831"; transcript_id "MSTRG.14831.9"; exon_number "2";
chr1	StringTie	exon	205658349	205658575	1000	+	.	gene_id "MSTRG.14831"; transcript_id "MSTRG.14831.9"; exon_number "3";
chr1	StringTie	exon	205658626	205659055	1000	+	.	gene_id "MSTRG.14831"; transcript_id "MSTRG.14831.9"; exon_number "4";
chr1	StringTie	exon	205659205	205659539	1000	+	.	gene_id "MSTRG.14831"; transcript_id "MSTRG.14831.9"; exon_number "5";
chr1	StringTie	exon	205659577	205659676	1000	+	.	gene_id "MSTRG.14831"; transcript_id "MSTRG.14831.9"; exon_number "6";
chr5	StringTie	transcript	40841184	40855354	1000	+	.	gene_id "MSTRG.148310"; transcript_id "ENST00000254691"; gene_name "CARD6"; ref_gene_id "ENSG00000132357";
chr5	StringTie	exon	40841184	40841665	1000	+	.	gene_id "MSTRG.148310"; transcript_id "ENST00000254691"; exon_number "1"; gene_name "CARD6"; ref_gene_id "ENSG00000132357";
chr5	StringTie	exon	40843152	40843709	1000	+	.	gene_id "MSTRG.148310"; transcript_id "ENST00000254691"; exon_number "2"; gene_name "CARD6"; ref_gene_id "ENSG00000132357";
chr5	StringTie	exon	40852174	40855354	1000	+	.	gene_id "MSTRG.148310"; transcript_id "ENST00000254691"; exon_number "3"; gene_name "CARD6"; ref_gene_id "ENSG00000132357";
chr5	StringTie	transcript	40841308	40860175	1000	+	.	gene_id "MSTRG.148310"; transcript_id "ENST00000381677"; gene_name "CARD6"; ref_gene_id "ENSG00000132357";
chr5	StringTie	exon	40841308	40841665	1000	+	.	gene_id "MSTRG.148310"; transcript_id "ENST00000381677"; exon_number "1"; gene_name "CARD6"; ref_gene_id "ENSG00000132357";
chr5	StringTie	exon	40843152	40843709	1000	+	.	gene_id "MSTRG.148310"; transcript_id "ENST00000381677"; exon_number "2"; gene_name "CARD6"; ref_gene_id "ENSG00000132357";
chr5	StringTie	exon	40859998	40860175	1000	+	.	gene_id "MSTRG.148310"; transcript_id "ENST00000381677"; exon_number "3"; gene_name "CARD6"; ref_gene_id "ENSG00000132357";
chr5	StringTie	transcript	40840372	40860138	1000	+	.	gene_id "MSTRG.148310"; transcript_id "MSTRG.148310.1";
chr5	StringTie	exon	40840372	40840459	1000	+	.	gene_id "MSTRG.148310"; transcript_id "MSTRG.148310.1"; exon_number "1";
chr5	StringTie	exon	40841369	40841665	1000	+	.	gene_id "MSTRG.148310"; transcript_id "MSTRG.148310.1"; exon_number "2";
chr5	StringTie	exon	40843152	40843709	1000	+	.	gene_id "MSTRG.148310"; transcript_id "MSTRG.148310.1"; exon_number "3";
chr5	StringTie	exon	40852174	40856333	1000	+	.	gene_id "MSTRG.148310"; transcript_id "MSTRG.148310.1"; exon_number "4";
chr5	StringTie	exon	40859998	40860138	1000	+	.	gene_id "MSTRG.148310"; transcript_id "MSTRG.148310.1"; exon_number "5";
chr5	StringTie	transcript	40841197	40856856	1000	+	.	gene_id "MSTRG.148310"; transcript_id "MSTRG.148310.10";
chr5	StringTie	exon	40841197	40841665	1000	+	.	gene_id "MSTRG.148310"; transcript_id "MSTRG.148310.10"; exon_number "1";
chr5	StringTie	exon	40843152	40843709	1000	+	.	gene_id "MSTRG.148310"; transcript_id "MSTRG.148310.10"; exon_number "2";
chr5	StringTie	exon	40844895	40844994	1000	+	.	gene_id "MSTRG.148310"; transcript_id "MSTRG.148310.10"; exon_number "3";
chr5	StringTie	exon	40852174	40856856	1000	+	.	gene_id "MSTRG.148310"; transcript_id "MSTRG.148310.10"; exon_number "4";
chr5	StringTie	transcript	40841197	40855354	1000	+	.	gene_id "MSTRG.148310"; transcript_id "MSTRG.148310.11";
chr5	StringTie	exon	40841197	40841665	1000	+	.	gene_id "MSTRG.148310"; transcript_id "MSTRG.148310.11"; exon_number "1";
chr5	StringTie	exon	40843536	40843709	1000	+	.	gene_id "MSTRG.148310"; transcript_id "MSTRG.148310.11"; exon_number "2";
chr5	StringTie	exon	40852174	40855354	1000	+	.	gene_id "MSTRG.148310"; transcript_id "MSTRG.148310.11"; exon_number "3";
chr5	StringTie	transcript	40841232	40856756	1000	+	.	gene_id "MSTRG.148310"; transcript_id "MSTRG.148310.12";
chr5	StringTie	exon	40841232	40841665	1000	+	.	gene_id "MSTRG.148310"; transcript_id "MSTRG.148310.12"; exon_number "1";
chr5	StringTie	exon	40843152	40843868	1000	+	.	gene_id "MSTRG.148310"; transcript_id "MSTRG.148310.12"; exon_number "2";
chr5	StringTie	exon	40852174	40856756	1000	+	.	gene_id "MSTRG.148310"; transcript_id "MSTRG.148310.12"; exon_number "3";
chr5	StringTie	transcript	40841275	40855367	1000	+	.	gene_id "MSTRG.148310"; transcript_id "MSTRG.148310.13";
chr5	StringTie	exon	40841275	40841665	1000	+	.	gene_id "MSTRG.148310"; transcript_id "MSTRG.148310.13"; exon_number "1";
chr5	StringTie	exon	40843155	40843928	1000	+	.	gene_id "MSTRG.148310"; transcript_id "MSTRG.148310.13"; exon_number "2";
chr5	StringTie	exon	40852174	40855367	1000	+	.	gene_id "MSTRG.148310"; transcript_id "MSTRG.148310.13"; exon_number "3";
chr5	StringTie	transcript	40841360	40855408	1000	+	.	gene_id "MSTRG.148310"; transcript_id "MSTRG.148310.15";
chr5	StringTie	exon	40841360	40841665	1000	+	.	gene_id "MSTRG.148310"; transcript_id "MSTRG.148310.15"; exon_number "1";
chr5	StringTie	exon	40843497	40843709	1000	+	.	gene_id "MSTRG.148310"; transcript_id "MSTRG.148310.15"; exon_number "2";
chr5	StringTie	exon	40852174	40855408	1000	+	.	gene_id "MSTRG.148310"; transcript_id "MSTRG.148310.15"; exon_number "3";
chr5	StringTie	transcript	40841370	40855354	1000	+	.	gene_id "MSTRG.148310"; transcript_id "MSTRG.148310.16";
chr5	StringTie	exon	40841370	40841665	1000	+	.	gene_id "MSTRG.148310"; transcript_id "MSTRG.148310.16"; exon_number "1";
chr5	StringTie	exon	40843155	40843709	1000	+	.	gene_id "MSTRG.148310"; transcript_id "MSTRG.148310.16"; exon_number "2";
chr5	StringTie	exon	40852174	40855354	1000	+	.	gene_id "MSTRG.148310"; transcript_id "MSTRG.148310.16"; exon_number "3";
chr5	StringTie	transcript	40841377	40855405	1000	+	.	gene_id "MSTRG.148310"; transcript_id "MSTRG.148310.17";
chr5	StringTie	exon	40841377	40841665	1000	+	.	gene_id "MSTRG.148310"; transcript_id "MSTRG.148310.17"; exon_number "1";
chr5	StringTie	exon	40843152	40843709	1000	+	.	gene_id "MSTRG.148310"; transcript_id "MSTRG.148310.17"; exon_number "2";
chr5	StringTie	exon	40852267	40855405	1000	+	.	gene_id "MSTRG.148310"; transcript_id "MSTRG.148310.17"; exon_number "3";
chr5	StringTie	transcript	40841384	40855346	1000	+	.	gene_id "MSTRG.148310"; transcript_id "MSTRG.148310.18";
chr5	StringTie	exon	40841384	40841665	1000	+	.	gene_id "MSTRG.148310"; transcript_id "MSTRG.148310.18"; exon_number "1";
chr5	StringTie	exon	40843152	40843637	1000	+	.	gene_id "MSTRG.148310"; transcript_id "MSTRG.148310.18"; exon_number "2";
chr5	StringTie	exon	40852174	40855346	1000	+	.	gene_id "MSTRG.148310"; transcript_id "MSTRG.148310.18"; exon_number "3";
chr5	StringTie	transcript	40843151	40855361	1000	+	.	gene_id "MSTRG.148310"; transcript_id "MSTRG.148310.19";
chr5	StringTie	exon	40843151	40843709	1000	+	.	gene_id "MSTRG.148310"; transcript_id "MSTRG.148310.19"; exon_number "1";
chr5	StringTie	exon	40852174	40853108	1000	+	.	gene_id "MSTRG.148310"; transcript_id "MSTRG.148310.19"; exon_number "2";
chr5	StringTie	exon	40853350	40855361	1000	+	.	gene_id "MSTRG.148310"; transcript_id "MSTRG.148310.19"; exon_number "3";
chr5	StringTie	transcript	40840444	40855541	1000	+	.	gene_id "MSTRG.148310"; transcript_id "MSTRG.148310.2";
chr5	StringTie	exon	40840444	40840459	1000	+	.	gene_id "MSTRG.148310"; transcript_id "MSTRG.148310.2"; exon_number "1";
chr5	StringTie	exon	40841474	40841665	1000	+	.	gene_id "MSTRG.148310"; transcript_id "MSTRG.148310.2"; exon_number "2";
chr5	StringTie	exon	40843152	40843709	1000	+	.	gene_id "MSTRG.148310"; transcript_id "MSTRG.148310.2"; exon_number "3";
chr5	StringTie	exon	40852174	40855541	1000	+	.	gene_id "MSTRG.148310"; transcript_id "MSTRG.148310.2"; exon_number "4";
chr5	StringTie	transcript	40843181	40855378	1000	+	.	gene_id "MSTRG.148310"; transcript_id "MSTRG.148310.20";
chr5	StringTie	exon	40843181	40843709	1000	+	.	gene_id "MSTRG.148310"; transcript_id "MSTRG.148310.20"; exon_number "1";
chr5	StringTie	exon	40852174	40852187	1000	+	.	gene_id "MSTRG.148310"; transcript_id "MSTRG.148310.20"; exon_number "2";
chr5	StringTie	exon	40852246	40855378	1000	+	.	gene_id "MSTRG.148310"; transcript_id "MSTRG.148310.20"; exon_number "3";
chr5	StringTie	transcript	40850814	40855499	1000	+	.	gene_id "MSTRG.148310"; transcript_id "MSTRG.148310.21";
chr5	StringTie	exon	40850814	40852083	1000	+	.	gene_id "MSTRG.148310"; transcript_id "MSTRG.148310.21"; exon_number "1";
chr5	StringTie	exon	40852174	40855499	1000	+	.	gene_id "MSTRG.148310"; transcript_id "MSTRG.148310.21"; exon_number "2";
chr5	StringTie	transcript	40852102	40855342	1000	+	.	gene_id "MSTRG.148310"; transcript_id "MSTRG.148310.22";
chr5	StringTie	exon	40852102	40854691	1000	+	.	gene_id "MSTRG.148310"; transcript_id "MSTRG.148310.22"; exon_number "1";
chr5	StringTie	exon	40854826	40855342	1000	+	.	gene_id "MSTRG.148310"; transcript_id "MSTRG.148310.22"; exon_number "2";
chr5	StringTie	transcript	40840893	40857721	1000	+	.	gene_id "MSTRG.148310"; transcript_id "MSTRG.148310.3";
chr5	StringTie	exon	40840893	40841665	1000	+	.	gene_id "MSTRG.148310"; transcript_id "MSTRG.148310.3"; exon_number "1";
chr5	StringTie	exon	40843152	40843709	1000	+	.	gene_id "MSTRG.148310"; transcript_id "MSTRG.148310.3"; exon_number "2";
chr5	StringTie	exon	40844895	40845010	1000	+	.	gene_id "MSTRG.148310"; transcript_id "MSTRG.148310.3"; exon_number "3";
chr5	StringTie	exon	40852174	40857721	1000	+	.	gene_id "MSTRG.148310"; transcript_id "MSTRG.148310.3"; exon_number "4";
chr5	StringTie	transcript	40841115	40855498	1000	+	.	gene_id "MSTRG.148310"; transcript_id "MSTRG.148310.4";
chr5	StringTie	exon	40841115	40841143	1000	+	.	gene_id "MSTRG.148310"; transcript_id "MSTRG.148310.4"; exon_number "1";
chr5	StringTie	exon	40841369	40841665	1000	+	.	gene_id "MSTRG.148310"; transcript_id "MSTRG.148310.4"; exon_number "2";
chr5	StringTie	exon	40843152	40843709	1000	+	.	gene_id "MSTRG.148310"; transcript_id "MSTRG.148310.4"; exon_number "3";
chr5	StringTie	exon	40852174	40855498	1000	+	.	gene_id "MSTRG.148310"; transcript_id "MSTRG.148310.4"; exon_number "4";
chr5	StringTie	transcript	40841120	40855363	1000	+	.	gene_id "MSTRG.148310"; transcript_id "MSTRG.148310.5";
chr5	StringTie	exon	40841120	40841665	1000	+	.	gene_id "MSTRG.148310"; transcript_id "MSTRG.148310.5"; exon_number "1";
chr5	StringTie	exon	40843152	40843709	1000	+	.	gene_id "MSTRG.148310"; transcript_id "MSTRG.148310.5"; exon_number "2";
chr5	StringTie	exon	40852174	40854488	1000	+	.	gene_id "MSTRG.148310"; transcript_id "MSTRG.148310.5"; exon_number "3";
chr5	StringTie	exon	40854636	40855363	1000	+	.	gene_id "MSTRG.148310"; transcript_id "MSTRG.148310.5"; exon_number "4";
chr5	StringTie	transcript	40841137	40856699	1000	+	.	gene_id "MSTRG.148310"; transcript_id "MSTRG.148310.6";
chr5	StringTie	exon	40841137	40841665	1000	+	.	gene_id "MSTRG.148310"; transcript_id "MSTRG.148310.6"; exon_number "1";
chr5	StringTie	exon	40852174	40856699	1000	+	.	gene_id "MSTRG.148310"; transcript_id "MSTRG.148310.6"; exon_number "2";
chr5	StringTie	transcript	40841194	40856845	1000	+	.	gene_id "MSTRG.148310"; transcript_id "MSTRG.148310.8";
chr5	StringTie	exon	40841194	40841665	1000	+	.	gene_id "MSTRG.148310"; transcript_id "MSTRG.148310.8"; exon_number "1";
chr5	StringTie	exon	40843152	40843709	1000	+	.	gene_id "MSTRG.148310"; transcript_id "MSTRG.148310.8"; exon_number "2";
chr5	StringTie	exon	40852178	40856845	1000	+	.	gene_id "MSTRG.148310"; transcript_id "MSTRG.148310.8"; exon_number "3";
chr5	StringTie	transcript	40841195	40856905	1000	+	.	gene_id "MSTRG.148310"; transcript_id "MSTRG.148310.9";
chr5	StringTie	exon	40841195	40841665	1000	+	.	gene_id "MSTRG.148310"; transcript_id "MSTRG.148310.9"; exon_number "1";
chr5	StringTie	exon	40843152	40843928	1000	+	.	gene_id "MSTRG.148310"; transcript_id "MSTRG.148310.9"; exon_number "2";
chr5	StringTie	exon	40852174	40856905	1000	+	.	gene_id "MSTRG.148310"; transcript_id "MSTRG.148310.9"; exon_number "3";
chr5	StringTie	transcript	40852766	40853082	1000	-	.	gene_id "MSTRG.148311"; transcript_id "MSTRG.148311.1";
chr5	StringTie	exon	40852766	40852962	1000	-	.	gene_id "MSTRG.148311"; transcript_id "MSTRG.148311.1"; exon_number "1";
chr5	StringTie	exon	40853039	40853082	1000	-	.	gene_id "MSTRG.148311"; transcript_id "MSTRG.148311.1"; exon_number "2";
chr5	StringTie	transcript	40853259	40854414	1000	-	.	gene_id "MSTRG.148312"; transcript_id "MSTRG.148312.1";
chr5	StringTie	exon	40853259	40853445	1000	-	.	gene_id "MSTRG.148312"; transcript_id "MSTRG.148312.1"; exon_number "1";
chr5	StringTie	exon	40854150	40854414	1000	-	.	gene_id "MSTRG.148312"; transcript_id "MSTRG.148312.1"; exon_number "2";
chr5	StringTie	transcript	40853360	40854524	1000	-	.	gene_id "MSTRG.148312"; transcript_id "MSTRG.148312.2";
chr5	StringTie	exon	40853360	40853508	1000	-	.	gene_id "MSTRG.148312"; transcript_id "MSTRG.148312.2"; exon_number "1";
chr5	StringTie	exon	40854248	40854524	1000	-	.	gene_id "MSTRG.148312"; transcript_id "MSTRG.148312.2"; exon_number "2";
chr5	StringTie	transcript	40853993	40854524	1000	-	.	gene_id "MSTRG.148312"; transcript_id "MSTRG.148312.3";
chr5	StringTie	exon	40853993	40854201	1000	-	.	gene_id "MSTRG.148312"; transcript_id "MSTRG.148312.3"; exon_number "1";
chr5	StringTie	exon	40854367	40854524	1000	-	.	gene_id "MSTRG.148312"; transcript_id "MSTRG.148312.3"; exon_number "2";
chr5	StringTie	transcript	40853993	40854524	1000	-	.	gene_id "MSTRG.148312"; transcript_id "MSTRG.148312.4";
chr5	StringTie	exon	40853993	40854282	1000	-	.	gene_id "MSTRG.148312"; transcript_id "MSTRG.148312.4"; exon_number "1";
chr5	StringTie	exon	40854343	40854524	1000	-	.	gene_id "MSTRG.148312"; transcript_id "MSTRG.148312.4"; exon_number "2";
chr5	StringTie	transcript	40854070	40854519	1000	-	.	gene_id "MSTRG.148312"; transcript_id "MSTRG.148312.5";
chr5	StringTie	exon	40854070	40854231	1000	-	.	gene_id "MSTRG.148312"; transcript_id "MSTRG.148312.5"; exon_number "1";
chr5	StringTie	exon	40854367	40854519	1000	-	.	gene_id "MSTRG.148312"; transcript_id "MSTRG.148312.5"; exon_number "2";
chr5	StringTie	transcript	40854070	40854519	1000	-	.	gene_id "MSTRG.148312"; transcript_id "MSTRG.148312.6";
chr5	StringTie	exon	40854070	40854268	1000	-	.	gene_id "MSTRG.148312"; transcript_id "MSTRG.148312.6"; exon_number "1";
chr5	StringTie	exon	40854328	40854519	1000	-	.	gene_id "MSTRG.148312"; transcript_id "MSTRG.148312.6"; exon_number "2";
chr5	StringTie	transcript	40854104	40854523	1000	-	.	gene_id "MSTRG.148312"; transcript_id "MSTRG.148312.7";
chr5	StringTie	exon	40854104	40854201	1000	-	.	gene_id "MSTRG.148312"; transcript_id "MSTRG.148312.7"; exon_number "1";
chr5	StringTie	exon	40854268	40854523	1000	-	.	gene_id "MSTRG.148312"; transcript_id "MSTRG.148312.7"; exon_number "2";
chr5	StringTie	transcript	40854144	40854490	1000	-	.	gene_id "MSTRG.148312"; transcript_id "MSTRG.148312.8";
chr5	StringTie	exon	40854144	40854306	1000	-	.	gene_id "MSTRG.148312"; transcript_id "MSTRG.148312.8"; exon_number "1";
chr5	StringTie	exon	40854367	40854490	1000	-	.	gene_id "MSTRG.148312"; transcript_id "MSTRG.148312.8"; exon_number "2";
chr5	StringTie	transcript	40854175	40854503	1000	-	.	gene_id "MSTRG.148312"; transcript_id "MSTRG.148312.9";
chr5	StringTie	exon	40854175	40854306	1000	-	.	gene_id "MSTRG.148312"; transcript_id "MSTRG.148312.9"; exon_number "1";
chr5	StringTie	exon	40854352	40854503	1000	-	.	gene_id "MSTRG.148312"; transcript_id "MSTRG.148312.9"; exon_number "2";
chr5	StringTie	transcript	40861824	40862040	1000	.	.	gene_id "MSTRG.148313"; transcript_id "MSTRG.148313.1";
chr5	StringTie	exon	40861824	40862040	1000	.	.	gene_id "MSTRG.148313"; transcript_id "MSTRG.148313.1"; exon_number "1";
chr5	StringTie	transcript	40862616	40863896	1000	.	.	gene_id "MSTRG.148314"; transcript_id "MSTRG.148314.1";
chr5	StringTie	exon	40862616	40863896	1000	.	.	gene_id "MSTRG.148314"; transcript_id "MSTRG.148314.1"; exon_number "1";
chr5	StringTie	transcript	40864743	40865329	1000	.	.	gene_id "MSTRG.148315"; transcript_id "MSTRG.148315.1";
chr5	StringTie	exon	40864743	40865329	1000	.	.	gene_id "MSTRG.148315"; transcript_id "MSTRG.148315.1"; exon_number "1";
chr5	StringTie	transcript	40866189	40866405	1000	.	.	gene_id "MSTRG.148316"; transcript_id "MSTRG.148316.1";
chr5	StringTie	exon	40866189	40866405	1000	.	.	gene_id "MSTRG.148316"; transcript_id "MSTRG.148316.1"; exon_number "1";
chr5	StringTie	transcript	40867440	40868422	1000	.	.	gene_id "MSTRG.148317"; transcript_id "MSTRG.148317.1";
chr5	StringTie	exon	40867440	40868422	1000	.	.	gene_id "MSTRG.148317"; transcript_id "MSTRG.148317.1"; exon_number "1";
chr5	StringTie	transcript	40868787	40870343	1000	.	.	gene_id "MSTRG.148318"; transcript_id "MSTRG.148318.1";
chr5	StringTie	exon	40868787	40870343	1000	.	.	gene_id "MSTRG.148318"; transcript_id "MSTRG.148318.1"; exon_number "1";
chr5	StringTie	transcript	40871062	40871288	1000	.	.	gene_id "MSTRG.148319"; transcript_id "MSTRG.148319.1";
chr5	StringTie	exon	40871062	40871288	1000	.	.	gene_id "MSTRG.148319"; transcript_id "MSTRG.148319.1"; exon_number "1";
chr1	StringTie	transcript	205678860	205690738	1000	+	.	gene_id "MSTRG.14832"; transcript_id "MSTRG.14832.1";
chr1	StringTie	exon	205678860	205679251	1000	+	.	gene_id "MSTRG.14832"; transcript_id "MSTRG.14832.1"; exon_number "1";
chr1	StringTie	exon	205683420	205683575	1000	+	.	gene_id "MSTRG.14832"; transcript_id "MSTRG.14832.1"; exon_number "2";
chr1	StringTie	exon	205689751	205689933	1000	+	.	gene_id "MSTRG.14832"; transcript_id "MSTRG.14832.1"; exon_number "3";
chr1	StringTie	exon	205690161	205690738	1000	+	.	gene_id "MSTRG.14832"; transcript_id "MSTRG.14832.1"; exon_number "4";
chr1	StringTie	transcript	205680247	205708823	1000	+	.	gene_id "MSTRG.14832"; transcript_id "MSTRG.14832.2";
chr1	StringTie	exon	205680247	205680499	1000	+	.	gene_id "MSTRG.14832"; transcript_id "MSTRG.14832.2"; exon_number "1";
chr1	StringTie	exon	205683420	205683575	1000	+	.	gene_id "MSTRG.14832"; transcript_id "MSTRG.14832.2"; exon_number "2";
chr1	StringTie	exon	205689751	205689933	1000	+	.	gene_id "MSTRG.14832"; transcript_id "MSTRG.14832.2"; exon_number "3";
chr1	StringTie	exon	205708010	205708823	1000	+	.	gene_id "MSTRG.14832"; transcript_id "MSTRG.14832.2"; exon_number "4";
chr1	StringTie	transcript	205680247	205690752	1000	+	.	gene_id "MSTRG.14832"; transcript_id "MSTRG.14832.3";
chr1	StringTie	exon	205680247	205680499	1000	+	.	gene_id "MSTRG.14832"; transcript_id "MSTRG.14832.3"; exon_number "1";
chr1	StringTie	exon	205683420	205683575	1000	+	.	gene_id "MSTRG.14832"; transcript_id "MSTRG.14832.3"; exon_number "2";
chr1	StringTie	exon	205689751	205689933	1000	+	.	gene_id "MSTRG.14832"; transcript_id "MSTRG.14832.3"; exon_number "3";
chr1	StringTie	exon	205690161	205690281	1000	+	.	gene_id "MSTRG.14832"; transcript_id "MSTRG.14832.3"; exon_number "4";
chr1	StringTie	exon	205690357	205690752	1000	+	.	gene_id "MSTRG.14832"; transcript_id "MSTRG.14832.3"; exon_number "5";
chr1	StringTie	transcript	205680341	205680682	1000	+	.	gene_id "MSTRG.14832"; transcript_id "MSTRG.14832.4";
chr1	StringTie	exon	205680341	205680440	1000	+	.	gene_id "MSTRG.14832"; transcript_id "MSTRG.14832.4"; exon_number "1";
chr1	StringTie	exon	205680500	205680682	1000	+	.	gene_id "MSTRG.14832"; transcript_id "MSTRG.14832.4"; exon_number "2";
chr1	StringTie	transcript	205680350	205690735	1000	+	.	gene_id "MSTRG.14832"; transcript_id "MSTRG.14832.5";
chr1	StringTie	exon	205680350	205680499	1000	+	.	gene_id "MSTRG.14832"; transcript_id "MSTRG.14832.5"; exon_number "1";
chr1	StringTie	exon	205683420	205683575	1000	+	.	gene_id "MSTRG.14832"; transcript_id "MSTRG.14832.5"; exon_number "2";
chr1	StringTie	exon	205689751	205690281	1000	+	.	gene_id "MSTRG.14832"; transcript_id "MSTRG.14832.5"; exon_number "3";
chr1	StringTie	exon	205690357	205690735	1000	+	.	gene_id "MSTRG.14832"; transcript_id "MSTRG.14832.5"; exon_number "4";
chr1	StringTie	transcript	205680417	205690129	1000	+	.	gene_id "MSTRG.14832"; transcript_id "MSTRG.14832.6";
chr1	StringTie	exon	205680417	205680436	1000	+	.	gene_id "MSTRG.14832"; transcript_id "MSTRG.14832.6"; exon_number "1";
chr1	StringTie	exon	205683420	205683575	1000	+	.	gene_id "MSTRG.14832"; transcript_id "MSTRG.14832.6"; exon_number "2";
chr1	StringTie	exon	205689751	205690129	1000	+	.	gene_id "MSTRG.14832"; transcript_id "MSTRG.14832.6"; exon_number "3";
chr1	StringTie	transcript	205680753	205720803	1000	+	.	gene_id "MSTRG.14832"; transcript_id "MSTRG.14832.7";
chr1	StringTie	exon	205680753	205681084	1000	+	.	gene_id "MSTRG.14832"; transcript_id "MSTRG.14832.7"; exon_number "1";
chr1	StringTie	exon	205683420	205683721	1000	+	.	gene_id "MSTRG.14832"; transcript_id "MSTRG.14832.7"; exon_number "2";
chr1	StringTie	exon	205689751	205689933	1000	+	.	gene_id "MSTRG.14832"; transcript_id "MSTRG.14832.7"; exon_number "3";
chr1	StringTie	exon	205704266	205704336	1000	+	.	gene_id "MSTRG.14832"; transcript_id "MSTRG.14832.7"; exon_number "4";
chr1	StringTie	exon	205719625	205720803	1000	+	.	gene_id "MSTRG.14832"; transcript_id "MSTRG.14832.7"; exon_number "5";
chr5	StringTie	transcript	40872365	40872744	1000	.	.	gene_id "MSTRG.148320"; transcript_id "MSTRG.148320.1";
chr5	StringTie	exon	40872365	40872744	1000	.	.	gene_id "MSTRG.148320"; transcript_id "MSTRG.148320.1"; exon_number "1";
chr5	StringTie	transcript	40873754	40901382	1000	+	.	gene_id "MSTRG.148321"; transcript_id "MSTRG.148321.1";
chr5	StringTie	exon	40873754	40877607	1000	+	.	gene_id "MSTRG.148321"; transcript_id "MSTRG.148321.1"; exon_number "1";
chr5	StringTie	exon	40895067	40901382	1000	+	.	gene_id "MSTRG.148321"; transcript_id "MSTRG.148321.1"; exon_number "2";
chr5	StringTie	transcript	40883253	40904337	1000	+	.	gene_id "MSTRG.148321"; transcript_id "MSTRG.148321.2";
chr5	StringTie	exon	40883253	40883354	1000	+	.	gene_id "MSTRG.148321"; transcript_id "MSTRG.148321.2"; exon_number "1";
chr5	StringTie	exon	40895067	40900794	1000	+	.	gene_id "MSTRG.148321"; transcript_id "MSTRG.148321.2"; exon_number "2";
chr5	StringTie	exon	40904100	40904337	1000	+	.	gene_id "MSTRG.148321"; transcript_id "MSTRG.148321.2"; exon_number "3";
chr5	StringTie	transcript	40883469	40904543	1000	+	.	gene_id "MSTRG.148321"; transcript_id "MSTRG.148321.3";
chr5	StringTie	exon	40883469	40883643	1000	+	.	gene_id "MSTRG.148321"; transcript_id "MSTRG.148321.3"; exon_number "1";
chr5	StringTie	exon	40895067	40900794	1000	+	.	gene_id "MSTRG.148321"; transcript_id "MSTRG.148321.3"; exon_number "2";
chr5	StringTie	exon	40904217	40904543	1000	+	.	gene_id "MSTRG.148321"; transcript_id "MSTRG.148321.3"; exon_number "3";
chr5	StringTie	transcript	40883496	40904542	1000	+	.	gene_id "MSTRG.148321"; transcript_id "MSTRG.148321.4";
chr5	StringTie	exon	40883496	40883643	1000	+	.	gene_id "MSTRG.148321"; transcript_id "MSTRG.148321.4"; exon_number "1";
chr5	StringTie	exon	40895067	40895445	1000	+	.	gene_id "MSTRG.148321"; transcript_id "MSTRG.148321.4"; exon_number "2";
chr5	StringTie	exon	40904387	40904542	1000	+	.	gene_id "MSTRG.148321"; transcript_id "MSTRG.148321.4"; exon_number "3";
chr5	StringTie	transcript	40909252	40982939	1000	+	.	gene_id "MSTRG.148322"; transcript_id "ENST00000313164"; gene_name "C7"; ref_gene_id "ENSG00000112936";
chr5	StringTie	exon	40909252	40909616	1000	+	.	gene_id "MSTRG.148322"; transcript_id "ENST00000313164"; exon_number "1"; gene_name "C7"; ref_gene_id "ENSG00000112936";
chr5	StringTie	exon	40928580	40928635	1000	+	.	gene_id "MSTRG.148322"; transcript_id "ENST00000313164"; exon_number "2"; gene_name "C7"; ref_gene_id "ENSG00000112936";
chr5	StringTie	exon	40931064	40931139	1000	+	.	gene_id "MSTRG.148322"; transcript_id "ENST00000313164"; exon_number "3"; gene_name "C7"; ref_gene_id "ENSG00000112936";
chr5	StringTie	exon	40934325	40934466	1000	+	.	gene_id "MSTRG.148322"; transcript_id "ENST00000313164"; exon_number "4"; gene_name "C7"; ref_gene_id "ENSG00000112936";
chr5	StringTie	exon	40936338	40936485	1000	+	.	gene_id "MSTRG.148322"; transcript_id "ENST00000313164"; exon_number "5"; gene_name "C7"; ref_gene_id "ENSG00000112936";
chr5	StringTie	exon	40937552	40937690	1000	+	.	gene_id "MSTRG.148322"; transcript_id "ENST00000313164"; exon_number "6"; gene_name "C7"; ref_gene_id "ENSG00000112936";
chr5	StringTie	exon	40945198	40945368	1000	+	.	gene_id "MSTRG.148322"; transcript_id "ENST00000313164"; exon_number "7"; gene_name "C7"; ref_gene_id "ENSG00000112936";
chr5	StringTie	exon	40947602	40947845	1000	+	.	gene_id "MSTRG.148322"; transcript_id "ENST00000313164"; exon_number "8"; gene_name "C7"; ref_gene_id "ENSG00000112936";
chr5	StringTie	exon	40949904	40950014	1000	+	.	gene_id "MSTRG.148322"; transcript_id "ENST00000313164"; exon_number "9"; gene_name "C7"; ref_gene_id "ENSG00000112936";
chr5	StringTie	exon	40955387	40955553	1000	+	.	gene_id "MSTRG.148322"; transcript_id "ENST00000313164"; exon_number "10"; gene_name "C7"; ref_gene_id "ENSG00000112936";
chr5	StringTie	exon	40958033	40958261	1000	+	.	gene_id "MSTRG.148322"; transcript_id "ENST00000313164"; exon_number "11"; gene_name "C7"; ref_gene_id "ENSG00000112936";
chr5	StringTie	exon	40959449	40959620	1000	+	.	gene_id "MSTRG.148322"; transcript_id "ENST00000313164"; exon_number "12"; gene_name "C7"; ref_gene_id "ENSG00000112936";
chr5	StringTie	exon	40962085	40962172	1000	+	.	gene_id "MSTRG.148322"; transcript_id "ENST00000313164"; exon_number "13"; gene_name "C7"; ref_gene_id "ENSG00000112936";
chr5	StringTie	exon	40964741	40964873	1000	+	.	gene_id "MSTRG.148322"; transcript_id "ENST00000313164"; exon_number "14"; gene_name "C7"; ref_gene_id "ENSG00000112936";
chr5	StringTie	exon	40972403	40972594	1000	+	.	gene_id "MSTRG.148322"; transcript_id "ENST00000313164"; exon_number "15"; gene_name "C7"; ref_gene_id "ENSG00000112936";
chr5	StringTie	exon	40976750	40976840	1000	+	.	gene_id "MSTRG.148322"; transcript_id "ENST00000313164"; exon_number "16"; gene_name "C7"; ref_gene_id "ENSG00000112936";
chr5	StringTie	exon	40979725	40979909	1000	+	.	gene_id "MSTRG.148322"; transcript_id "ENST00000313164"; exon_number "17"; gene_name "C7"; ref_gene_id "ENSG00000112936";
chr5	StringTie	exon	40981392	40982939	1000	+	.	gene_id "MSTRG.148322"; transcript_id "ENST00000313164"; exon_number "18"; gene_name "C7"; ref_gene_id "ENSG00000112936";
chr5	StringTie	transcript	40976663	40981766	1000	+	.	gene_id "MSTRG.148322"; transcript_id "ENST00000464864"; gene_name "C7"; ref_gene_id "ENSG00000112936";
chr5	StringTie	exon	40976663	40976840	1000	+	.	gene_id "MSTRG.148322"; transcript_id "ENST00000464864"; exon_number "1"; gene_name "C7"; ref_gene_id "ENSG00000112936";
chr5	StringTie	exon	40979725	40979909	1000	+	.	gene_id "MSTRG.148322"; transcript_id "ENST00000464864"; exon_number "2"; gene_name "C7"; ref_gene_id "ENSG00000112936";
chr5	StringTie	exon	40981392	40981766	1000	+	.	gene_id "MSTRG.148322"; transcript_id "ENST00000464864"; exon_number "3"; gene_name "C7"; ref_gene_id "ENSG00000112936";
chr5	StringTie	transcript	40964479	40972571	1000	+	.	gene_id "MSTRG.148322"; transcript_id "ENST00000486779"; gene_name "C7"; ref_gene_id "ENSG00000112936";
chr5	StringTie	exon	40964479	40964873	1000	+	.	gene_id "MSTRG.148322"; transcript_id "ENST00000486779"; exon_number "1"; gene_name "C7"; ref_gene_id "ENSG00000112936";
chr5	StringTie	exon	40972403	40972571	1000	+	.	gene_id "MSTRG.148322"; transcript_id "ENST00000486779"; exon_number "2"; gene_name "C7"; ref_gene_id "ENSG00000112936";
chr5	StringTie	transcript	40936338	40937487	1000	+	.	gene_id "MSTRG.148322"; transcript_id "ENST00000489457"; gene_name "C7"; ref_gene_id "ENSG00000112936";
chr5	StringTie	exon	40936338	40936485	1000	+	.	gene_id "MSTRG.148322"; transcript_id "ENST00000489457"; exon_number "1"; gene_name "C7"; ref_gene_id "ENSG00000112936";
chr5	StringTie	exon	40937238	40937487	1000	+	.	gene_id "MSTRG.148322"; transcript_id "ENST00000489457"; exon_number "2"; gene_name "C7"; ref_gene_id "ENSG00000112936";
chr5	StringTie	transcript	40972521	40980350	1000	+	.	gene_id "MSTRG.148322"; transcript_id "ENST00000494960"; gene_name "C7"; ref_gene_id "ENSG00000112936";
chr5	StringTie	exon	40972521	40972594	1000	+	.	gene_id "MSTRG.148322"; transcript_id "ENST00000494960"; exon_number "1"; gene_name "C7"; ref_gene_id "ENSG00000112936";
chr5	StringTie	exon	40976750	40976840	1000	+	.	gene_id "MSTRG.148322"; transcript_id "ENST00000494960"; exon_number "2"; gene_name "C7"; ref_gene_id "ENSG00000112936";
chr5	StringTie	exon	40979725	40979909	1000	+	.	gene_id "MSTRG.148322"; transcript_id "ENST00000494960"; exon_number "3"; gene_name "C7"; ref_gene_id "ENSG00000112936";
chr5	StringTie	exon	40979987	40980350	1000	+	.	gene_id "MSTRG.148322"; transcript_id "ENST00000494960"; exon_number "4"; gene_name "C7"; ref_gene_id "ENSG00000112936";
chr5	StringTie	transcript	40934323	40945360	1000	+	.	gene_id "MSTRG.148322"; transcript_id "ENST00000508185"; gene_name "C7"; ref_gene_id "ENSG00000112936";
chr5	StringTie	exon	40934323	40934466	1000	+	.	gene_id "MSTRG.148322"; transcript_id "ENST00000508185"; exon_number "1"; gene_name "C7"; ref_gene_id "ENSG00000112936";
chr5	StringTie	exon	40936338	40936485	1000	+	.	gene_id "MSTRG.148322"; transcript_id "ENST00000508185"; exon_number "2"; gene_name "C7"; ref_gene_id "ENSG00000112936";
chr5	StringTie	exon	40937552	40937690	1000	+	.	gene_id "MSTRG.148322"; transcript_id "ENST00000508185"; exon_number "3"; gene_name "C7"; ref_gene_id "ENSG00000112936";
chr5	StringTie	exon	40945198	40945360	1000	+	.	gene_id "MSTRG.148322"; transcript_id "ENST00000508185"; exon_number "4"; gene_name "C7"; ref_gene_id "ENSG00000112936";
chr5	StringTie	transcript	40972403	40976841	1000	+	.	gene_id "MSTRG.148322"; transcript_id "ENST00000513922"; gene_name "C7"; ref_gene_id "ENSG00000112936";
chr5	StringTie	exon	40972403	40972594	1000	+	.	gene_id "MSTRG.148322"; transcript_id "ENST00000513922"; exon_number "1"; gene_name "C7"; ref_gene_id "ENSG00000112936";
chr5	StringTie	exon	40976750	40976841	1000	+	.	gene_id "MSTRG.148322"; transcript_id "ENST00000513922"; exon_number "2"; gene_name "C7"; ref_gene_id "ENSG00000112936";
chr5	StringTie	transcript	40907521	40984706	1000	+	.	gene_id "MSTRG.148322"; transcript_id "MSTRG.148322.1";
chr5	StringTie	exon	40907521	40909616	1000	+	.	gene_id "MSTRG.148322"; transcript_id "MSTRG.148322.1"; exon_number "1";
chr5	StringTie	exon	40928580	40928635	1000	+	.	gene_id "MSTRG.148322"; transcript_id "MSTRG.148322.1"; exon_number "2";
chr5	StringTie	exon	40931078	40931139	1000	+	.	gene_id "MSTRG.148322"; transcript_id "MSTRG.148322.1"; exon_number "3";
chr5	StringTie	exon	40934325	40934466	1000	+	.	gene_id "MSTRG.148322"; transcript_id "MSTRG.148322.1"; exon_number "4";
chr5	StringTie	exon	40936338	40936485	1000	+	.	gene_id "MSTRG.148322"; transcript_id "MSTRG.148322.1"; exon_number "5";
chr5	StringTie	exon	40937552	40937690	1000	+	.	gene_id "MSTRG.148322"; transcript_id "MSTRG.148322.1"; exon_number "6";
chr5	StringTie	exon	40945198	40945368	1000	+	.	gene_id "MSTRG.148322"; transcript_id "MSTRG.148322.1"; exon_number "7";
chr5	StringTie	exon	40947602	40947845	1000	+	.	gene_id "MSTRG.148322"; transcript_id "MSTRG.148322.1"; exon_number "8";
chr5	StringTie	exon	40949904	40950014	1000	+	.	gene_id "MSTRG.148322"; transcript_id "MSTRG.148322.1"; exon_number "9";
chr5	StringTie	exon	40955387	40955553	1000	+	.	gene_id "MSTRG.148322"; transcript_id "MSTRG.148322.1"; exon_number "10";
chr5	StringTie	exon	40958033	40958261	1000	+	.	gene_id "MSTRG.148322"; transcript_id "MSTRG.148322.1"; exon_number "11";
chr5	StringTie	exon	40959449	40959620	1000	+	.	gene_id "MSTRG.148322"; transcript_id "MSTRG.148322.1"; exon_number "12";
chr5	StringTie	exon	40962085	40962172	1000	+	.	gene_id "MSTRG.148322"; transcript_id "MSTRG.148322.1"; exon_number "13";
chr5	StringTie	exon	40964741	40964873	1000	+	.	gene_id "MSTRG.148322"; transcript_id "MSTRG.148322.1"; exon_number "14";
chr5	StringTie	exon	40972403	40972594	1000	+	.	gene_id "MSTRG.148322"; transcript_id "MSTRG.148322.1"; exon_number "15";
chr5	StringTie	exon	40976750	40976840	1000	+	.	gene_id "MSTRG.148322"; transcript_id "MSTRG.148322.1"; exon_number "16";
chr5	StringTie	exon	40979725	40979909	1000	+	.	gene_id "MSTRG.148322"; transcript_id "MSTRG.148322.1"; exon_number "17";
chr5	StringTie	exon	40981392	40984706	1000	+	.	gene_id "MSTRG.148322"; transcript_id "MSTRG.148322.1"; exon_number "18";
chr5	StringTie	transcript	40909238	41020616	1000	+	.	gene_id "MSTRG.148322"; transcript_id "MSTRG.148322.10";
chr5	StringTie	exon	40909238	40909616	1000	+	.	gene_id "MSTRG.148322"; transcript_id "MSTRG.148322.10"; exon_number "1";
chr5	StringTie	exon	40928580	40928635	1000	+	.	gene_id "MSTRG.148322"; transcript_id "MSTRG.148322.10"; exon_number "2";
chr5	StringTie	exon	40931064	40931139	1000	+	.	gene_id "MSTRG.148322"; transcript_id "MSTRG.148322.10"; exon_number "3";
chr5	StringTie	exon	40934325	40934466	1000	+	.	gene_id "MSTRG.148322"; transcript_id "MSTRG.148322.10"; exon_number "4";
chr5	StringTie	exon	40936338	40936485	1000	+	.	gene_id "MSTRG.148322"; transcript_id "MSTRG.148322.10"; exon_number "5";
chr5	StringTie	exon	40937238	40937690	1000	+	.	gene_id "MSTRG.148322"; transcript_id "MSTRG.148322.10"; exon_number "6";
chr5	StringTie	exon	40945198	40945368	1000	+	.	gene_id "MSTRG.148322"; transcript_id "MSTRG.148322.10"; exon_number "7";
chr5	StringTie	exon	40947602	40947845	1000	+	.	gene_id "MSTRG.148322"; transcript_id "MSTRG.148322.10"; exon_number "8";
chr5	StringTie	exon	40949904	40950014	1000	+	.	gene_id "MSTRG.148322"; transcript_id "MSTRG.148322.10"; exon_number "9";
chr5	StringTie	exon	40955387	40955553	1000	+	.	gene_id "MSTRG.148322"; transcript_id "MSTRG.148322.10"; exon_number "10";
chr5	StringTie	exon	40958033	40958261	1000	+	.	gene_id "MSTRG.148322"; transcript_id "MSTRG.148322.10"; exon_number "11";
chr5	StringTie	exon	40959449	40959620	1000	+	.	gene_id "MSTRG.148322"; transcript_id "MSTRG.148322.10"; exon_number "12";
chr5	StringTie	exon	40962085	40962172	1000	+	.	gene_id "MSTRG.148322"; transcript_id "MSTRG.148322.10"; exon_number "13";
chr5	StringTie	exon	40964741	40964873	1000	+	.	gene_id "MSTRG.148322"; transcript_id "MSTRG.148322.10"; exon_number "14";
chr5	StringTie	exon	40972403	40972594	1000	+	.	gene_id "MSTRG.148322"; transcript_id "MSTRG.148322.10"; exon_number "15";
chr5	StringTie	exon	40976750	40976840	1000	+	.	gene_id "MSTRG.148322"; transcript_id "MSTRG.148322.10"; exon_number "16";
chr5	StringTie	exon	40979725	40979909	1000	+	.	gene_id "MSTRG.148322"; transcript_id "MSTRG.148322.10"; exon_number "17";
chr5	StringTie	exon	41015726	41015947	1000	+	.	gene_id "MSTRG.148322"; transcript_id "MSTRG.148322.10"; exon_number "18";
chr5	StringTie	exon	41019981	41020616	1000	+	.	gene_id "MSTRG.148322"; transcript_id "MSTRG.148322.10"; exon_number "19";
chr5	StringTie	transcript	40909238	41020621	1000	+	.	gene_id "MSTRG.148322"; transcript_id "MSTRG.148322.11";
chr5	StringTie	exon	40909238	40909616	1000	+	.	gene_id "MSTRG.148322"; transcript_id "MSTRG.148322.11"; exon_number "1";
chr5	StringTie	exon	40928580	40928635	1000	+	.	gene_id "MSTRG.148322"; transcript_id "MSTRG.148322.11"; exon_number "2";
chr5	StringTie	exon	40931064	40931139	1000	+	.	gene_id "MSTRG.148322"; transcript_id "MSTRG.148322.11"; exon_number "3";
chr5	StringTie	exon	40934325	40934466	1000	+	.	gene_id "MSTRG.148322"; transcript_id "MSTRG.148322.11"; exon_number "4";
chr5	StringTie	exon	40936338	40936485	1000	+	.	gene_id "MSTRG.148322"; transcript_id "MSTRG.148322.11"; exon_number "5";
chr5	StringTie	exon	40937552	40937690	1000	+	.	gene_id "MSTRG.148322"; transcript_id "MSTRG.148322.11"; exon_number "6";
chr5	StringTie	exon	40945198	40945368	1000	+	.	gene_id "MSTRG.148322"; transcript_id "MSTRG.148322.11"; exon_number "7";
chr5	StringTie	exon	40947602	40947845	1000	+	.	gene_id "MSTRG.148322"; transcript_id "MSTRG.148322.11"; exon_number "8";
chr5	StringTie	exon	40949904	40950014	1000	+	.	gene_id "MSTRG.148322"; transcript_id "MSTRG.148322.11"; exon_number "9";
chr5	StringTie	exon	40955387	40955553	1000	+	.	gene_id "MSTRG.148322"; transcript_id "MSTRG.148322.11"; exon_number "10";
chr5	StringTie	exon	40958033	40958261	1000	+	.	gene_id "MSTRG.148322"; transcript_id "MSTRG.148322.11"; exon_number "11";
chr5	StringTie	exon	40959449	40959620	1000	+	.	gene_id "MSTRG.148322"; transcript_id "MSTRG.148322.11"; exon_number "12";
chr5	StringTie	exon	40962085	40962172	1000	+	.	gene_id "MSTRG.148322"; transcript_id "MSTRG.148322.11"; exon_number "13";
chr5	StringTie	exon	40964741	40964873	1000	+	.	gene_id "MSTRG.148322"; transcript_id "MSTRG.148322.11"; exon_number "14";
chr5	StringTie	exon	40972403	40972594	1000	+	.	gene_id "MSTRG.148322"; transcript_id "MSTRG.148322.11"; exon_number "15";
chr5	StringTie	exon	40976750	40976840	1000	+	.	gene_id "MSTRG.148322"; transcript_id "MSTRG.148322.11"; exon_number "16";
chr5	StringTie	exon	40979725	40979909	1000	+	.	gene_id "MSTRG.148322"; transcript_id "MSTRG.148322.11"; exon_number "17";
chr5	StringTie	exon	41015726	41015947	1000	+	.	gene_id "MSTRG.148322"; transcript_id "MSTRG.148322.11"; exon_number "18";
chr5	StringTie	exon	41019981	41020621	1000	+	.	gene_id "MSTRG.148322"; transcript_id "MSTRG.148322.11"; exon_number "19";
chr5	StringTie	transcript	40909252	40984907	1000	+	.	gene_id "MSTRG.148322"; transcript_id "MSTRG.148322.12";
chr5	StringTie	exon	40909252	40909616	1000	+	.	gene_id "MSTRG.148322"; transcript_id "MSTRG.148322.12"; exon_number "1";
chr5	StringTie	exon	40928580	40928635	1000	+	.	gene_id "MSTRG.148322"; transcript_id "MSTRG.148322.12"; exon_number "2";
chr5	StringTie	exon	40931064	40931139	1000	+	.	gene_id "MSTRG.148322"; transcript_id "MSTRG.148322.12"; exon_number "3";
chr5	StringTie	exon	40934325	40934466	1000	+	.	gene_id "MSTRG.148322"; transcript_id "MSTRG.148322.12"; exon_number "4";
chr5	StringTie	exon	40936338	40936485	1000	+	.	gene_id "MSTRG.148322"; transcript_id "MSTRG.148322.12"; exon_number "5";
chr5	StringTie	exon	40937238	40937690	1000	+	.	gene_id "MSTRG.148322"; transcript_id "MSTRG.148322.12"; exon_number "6";
chr5	StringTie	exon	40945198	40945368	1000	+	.	gene_id "MSTRG.148322"; transcript_id "MSTRG.148322.12"; exon_number "7";
chr5	StringTie	exon	40947602	40947845	1000	+	.	gene_id "MSTRG.148322"; transcript_id "MSTRG.148322.12"; exon_number "8";
chr5	StringTie	exon	40949904	40950014	1000	+	.	gene_id "MSTRG.148322"; transcript_id "MSTRG.148322.12"; exon_number "9";
chr5	StringTie	exon	40955387	40955553	1000	+	.	gene_id "MSTRG.148322"; transcript_id "MSTRG.148322.12"; exon_number "10";
chr5	StringTie	exon	40958033	40958261	1000	+	.	gene_id "MSTRG.148322"; transcript_id "MSTRG.148322.12"; exon_number "11";
chr5	StringTie	exon	40959449	40959620	1000	+	.	gene_id "MSTRG.148322"; transcript_id "MSTRG.148322.12"; exon_number "12";
chr5	StringTie	exon	40962085	40962172	1000	+	.	gene_id "MSTRG.148322"; transcript_id "MSTRG.148322.12"; exon_number "13";
chr5	StringTie	exon	40964741	40964873	1000	+	.	gene_id "MSTRG.148322"; transcript_id "MSTRG.148322.12"; exon_number "14";
chr5	StringTie	exon	40972403	40972594	1000	+	.	gene_id "MSTRG.148322"; transcript_id "MSTRG.148322.12"; exon_number "15";
chr5	StringTie	exon	40976750	40976840	1000	+	.	gene_id "MSTRG.148322"; transcript_id "MSTRG.148322.12"; exon_number "16";
chr5	StringTie	exon	40979725	40979909	1000	+	.	gene_id "MSTRG.148322"; transcript_id "MSTRG.148322.12"; exon_number "17";
chr5	StringTie	exon	40981392	40984907	1000	+	.	gene_id "MSTRG.148322"; transcript_id "MSTRG.148322.12"; exon_number "18";
chr5	StringTie	transcript	40909260	40988037	1000	+	.	gene_id "MSTRG.148322"; transcript_id "MSTRG.148322.14";
chr5	StringTie	exon	40909260	40909616	1000	+	.	gene_id "MSTRG.148322"; transcript_id "MSTRG.148322.14"; exon_number "1";
chr5	StringTie	exon	40928580	40928635	1000	+	.	gene_id "MSTRG.148322"; transcript_id "MSTRG.148322.14"; exon_number "2";
chr5	StringTie	exon	40931064	40931139	1000	+	.	gene_id "MSTRG.148322"; transcript_id "MSTRG.148322.14"; exon_number "3";
chr5	StringTie	exon	40934325	40934466	1000	+	.	gene_id "MSTRG.148322"; transcript_id "MSTRG.148322.14"; exon_number "4";
chr5	StringTie	exon	40936338	40936485	1000	+	.	gene_id "MSTRG.148322"; transcript_id "MSTRG.148322.14"; exon_number "5";
chr5	StringTie	exon	40937552	40937690	1000	+	.	gene_id "MSTRG.148322"; transcript_id "MSTRG.148322.14"; exon_number "6";
chr5	StringTie	exon	40945198	40945368	1000	+	.	gene_id "MSTRG.148322"; transcript_id "MSTRG.148322.14"; exon_number "7";
chr5	StringTie	exon	40947602	40947845	1000	+	.	gene_id "MSTRG.148322"; transcript_id "MSTRG.148322.14"; exon_number "8";
chr5	StringTie	exon	40949904	40950014	1000	+	.	gene_id "MSTRG.148322"; transcript_id "MSTRG.148322.14"; exon_number "9";
chr5	StringTie	exon	40955387	40955553	1000	+	.	gene_id "MSTRG.148322"; transcript_id "MSTRG.148322.14"; exon_number "10";
chr5	StringTie	exon	40958033	40958261	1000	+	.	gene_id "MSTRG.148322"; transcript_id "MSTRG.148322.14"; exon_number "11";
chr5	StringTie	exon	40959452	40959620	1000	+	.	gene_id "MSTRG.148322"; transcript_id "MSTRG.148322.14"; exon_number "12";
chr5	StringTie	exon	40962085	40962172	1000	+	.	gene_id "MSTRG.148322"; transcript_id "MSTRG.148322.14"; exon_number "13";
chr5	StringTie	exon	40964741	40964873	1000	+	.	gene_id "MSTRG.148322"; transcript_id "MSTRG.148322.14"; exon_number "14";
chr5	StringTie	exon	40972403	40972594	1000	+	.	gene_id "MSTRG.148322"; transcript_id "MSTRG.148322.14"; exon_number "15";
chr5	StringTie	exon	40976750	40976840	1000	+	.	gene_id "MSTRG.148322"; transcript_id "MSTRG.148322.14"; exon_number "16";
chr5	StringTie	exon	40979725	40979909	1000	+	.	gene_id "MSTRG.148322"; transcript_id "MSTRG.148322.14"; exon_number "17";
chr5	StringTie	exon	40981392	40988037	1000	+	.	gene_id "MSTRG.148322"; transcript_id "MSTRG.148322.14"; exon_number "18";
chr5	StringTie	transcript	40909260	41020193	1000	+	.	gene_id "MSTRG.148322"; transcript_id "MSTRG.148322.15";
chr5	StringTie	exon	40909260	40909616	1000	+	.	gene_id "MSTRG.148322"; transcript_id "MSTRG.148322.15"; exon_number "1";
chr5	StringTie	exon	40928580	40928635	1000	+	.	gene_id "MSTRG.148322"; transcript_id "MSTRG.148322.15"; exon_number "2";
chr5	StringTie	exon	40931064	40931139	1000	+	.	gene_id "MSTRG.148322"; transcript_id "MSTRG.148322.15"; exon_number "3";
chr5	StringTie	exon	40934325	40934466	1000	+	.	gene_id "MSTRG.148322"; transcript_id "MSTRG.148322.15"; exon_number "4";
chr5	StringTie	exon	40936338	40936485	1000	+	.	gene_id "MSTRG.148322"; transcript_id "MSTRG.148322.15"; exon_number "5";
chr5	StringTie	exon	40937552	40937690	1000	+	.	gene_id "MSTRG.148322"; transcript_id "MSTRG.148322.15"; exon_number "6";
chr5	StringTie	exon	40945198	40945368	1000	+	.	gene_id "MSTRG.148322"; transcript_id "MSTRG.148322.15"; exon_number "7";
chr5	StringTie	exon	40947602	40947845	1000	+	.	gene_id "MSTRG.148322"; transcript_id "MSTRG.148322.15"; exon_number "8";
chr5	StringTie	exon	40949904	40950014	1000	+	.	gene_id "MSTRG.148322"; transcript_id "MSTRG.148322.15"; exon_number "9";
chr5	StringTie	exon	40953137	40953163	1000	+	.	gene_id "MSTRG.148322"; transcript_id "MSTRG.148322.15"; exon_number "10";
chr5	StringTie	exon	40955387	40955553	1000	+	.	gene_id "MSTRG.148322"; transcript_id "MSTRG.148322.15"; exon_number "11";
chr5	StringTie	exon	40958033	40958261	1000	+	.	gene_id "MSTRG.148322"; transcript_id "MSTRG.148322.15"; exon_number "12";
chr5	StringTie	exon	40959452	40959620	1000	+	.	gene_id "MSTRG.148322"; transcript_id "MSTRG.148322.15"; exon_number "13";
chr5	StringTie	exon	40962085	40962172	1000	+	.	gene_id "MSTRG.148322"; transcript_id "MSTRG.148322.15"; exon_number "14";
chr5	StringTie	exon	40964741	40964873	1000	+	.	gene_id "MSTRG.148322"; transcript_id "MSTRG.148322.15"; exon_number "15";
chr5	StringTie	exon	40972403	40972594	1000	+	.	gene_id "MSTRG.148322"; transcript_id "MSTRG.148322.15"; exon_number "16";
chr5	StringTie	exon	40976750	40976840	1000	+	.	gene_id "MSTRG.148322"; transcript_id "MSTRG.148322.15"; exon_number "17";
chr5	StringTie	exon	40979725	40979909	1000	+	.	gene_id "MSTRG.148322"; transcript_id "MSTRG.148322.15"; exon_number "18";
chr5	StringTie	exon	41015726	41015947	1000	+	.	gene_id "MSTRG.148322"; transcript_id "MSTRG.148322.15"; exon_number "19";
chr5	StringTie	exon	41019981	41020193	1000	+	.	gene_id "MSTRG.148322"; transcript_id "MSTRG.148322.15"; exon_number "20";
chr5	StringTie	transcript	40909270	40985809	1000	+	.	gene_id "MSTRG.148322"; transcript_id "MSTRG.148322.16";
chr5	StringTie	exon	40909270	40909616	1000	+	.	gene_id "MSTRG.148322"; transcript_id "MSTRG.148322.16"; exon_number "1";
chr5	StringTie	exon	40928580	40928635	1000	+	.	gene_id "MSTRG.148322"; transcript_id "MSTRG.148322.16"; exon_number "2";
chr5	StringTie	exon	40931064	40931139	1000	+	.	gene_id "MSTRG.148322"; transcript_id "MSTRG.148322.16"; exon_number "3";
chr5	StringTie	exon	40934325	40934466	1000	+	.	gene_id "MSTRG.148322"; transcript_id "MSTRG.148322.16"; exon_number "4";
chr5	StringTie	exon	40936338	40936485	1000	+	.	gene_id "MSTRG.148322"; transcript_id "MSTRG.148322.16"; exon_number "5";
chr5	StringTie	exon	40937552	40937690	1000	+	.	gene_id "MSTRG.148322"; transcript_id "MSTRG.148322.16"; exon_number "6";
chr5	StringTie	exon	40945198	40945368	1000	+	.	gene_id "MSTRG.148322"; transcript_id "MSTRG.148322.16"; exon_number "7";
chr5	StringTie	exon	40947602	40947845	1000	+	.	gene_id "MSTRG.148322"; transcript_id "MSTRG.148322.16"; exon_number "8";
chr5	StringTie	exon	40949904	40950014	1000	+	.	gene_id "MSTRG.148322"; transcript_id "MSTRG.148322.16"; exon_number "9";
chr5	StringTie	exon	40953137	40953163	1000	+	.	gene_id "MSTRG.148322"; transcript_id "MSTRG.148322.16"; exon_number "10";
chr5	StringTie	exon	40955387	40955553	1000	+	.	gene_id "MSTRG.148322"; transcript_id "MSTRG.148322.16"; exon_number "11";
chr5	StringTie	exon	40958033	40958261	1000	+	.	gene_id "MSTRG.148322"; transcript_id "MSTRG.148322.16"; exon_number "12";
chr5	StringTie	exon	40959449	40959620	1000	+	.	gene_id "MSTRG.148322"; transcript_id "MSTRG.148322.16"; exon_number "13";
chr5	StringTie	exon	40962085	40962172	1000	+	.	gene_id "MSTRG.148322"; transcript_id "MSTRG.148322.16"; exon_number "14";
chr5	StringTie	exon	40964741	40964873	1000	+	.	gene_id "MSTRG.148322"; transcript_id "MSTRG.148322.16"; exon_number "15";
chr5	StringTie	exon	40972403	40972594	1000	+	.	gene_id "MSTRG.148322"; transcript_id "MSTRG.148322.16"; exon_number "16";
chr5	StringTie	exon	40976750	40976840	1000	+	.	gene_id "MSTRG.148322"; transcript_id "MSTRG.148322.16"; exon_number "17";
chr5	StringTie	exon	40979725	40979909	1000	+	.	gene_id "MSTRG.148322"; transcript_id "MSTRG.148322.16"; exon_number "18";
chr5	StringTie	exon	40981392	40985809	1000	+	.	gene_id "MSTRG.148322"; transcript_id "MSTRG.148322.16"; exon_number "19";
chr5	StringTie	transcript	40909280	40982941	1000	+	.	gene_id "MSTRG.148322"; transcript_id "MSTRG.148322.17";
chr5	StringTie	exon	40909280	40909616	1000	+	.	gene_id "MSTRG.148322"; transcript_id "MSTRG.148322.17"; exon_number "1";
chr5	StringTie	exon	40928580	40928635	1000	+	.	gene_id "MSTRG.148322"; transcript_id "MSTRG.148322.17"; exon_number "2";
chr5	StringTie	exon	40931064	40931139	1000	+	.	gene_id "MSTRG.148322"; transcript_id "MSTRG.148322.17"; exon_number "3";
chr5	StringTie	exon	40934325	40934466	1000	+	.	gene_id "MSTRG.148322"; transcript_id "MSTRG.148322.17"; exon_number "4";
chr5	StringTie	exon	40936338	40936485	1000	+	.	gene_id "MSTRG.148322"; transcript_id "MSTRG.148322.17"; exon_number "5";
chr5	StringTie	exon	40937552	40937690	1000	+	.	gene_id "MSTRG.148322"; transcript_id "MSTRG.148322.17"; exon_number "6";
chr5	StringTie	exon	40945198	40945368	1000	+	.	gene_id "MSTRG.148322"; transcript_id "MSTRG.148322.17"; exon_number "7";
chr5	StringTie	exon	40947602	40947845	1000	+	.	gene_id "MSTRG.148322"; transcript_id "MSTRG.148322.17"; exon_number "8";
chr5	StringTie	exon	40949904	40950014	1000	+	.	gene_id "MSTRG.148322"; transcript_id "MSTRG.148322.17"; exon_number "9";
chr5	StringTie	exon	40953137	40953163	1000	+	.	gene_id "MSTRG.148322"; transcript_id "MSTRG.148322.17"; exon_number "10";
chr5	StringTie	exon	40955387	40955553	1000	+	.	gene_id "MSTRG.148322"; transcript_id "MSTRG.148322.17"; exon_number "11";
chr5	StringTie	exon	40958033	40958261	1000	+	.	gene_id "MSTRG.148322"; transcript_id "MSTRG.148322.17"; exon_number "12";
chr5	StringTie	exon	40959449	40959620	1000	+	.	gene_id "MSTRG.148322"; transcript_id "MSTRG.148322.17"; exon_number "13";
chr5	StringTie	exon	40962085	40962172	1000	+	.	gene_id "MSTRG.148322"; transcript_id "MSTRG.148322.17"; exon_number "14";
chr5	StringTie	exon	40964741	40964873	1000	+	.	gene_id "MSTRG.148322"; transcript_id "MSTRG.148322.17"; exon_number "15";
chr5	StringTie	exon	40972403	40972594	1000	+	.	gene_id "MSTRG.148322"; transcript_id "MSTRG.148322.17"; exon_number "16";
chr5	StringTie	exon	40976750	40976840	1000	+	.	gene_id "MSTRG.148322"; transcript_id "MSTRG.148322.17"; exon_number "17";
chr5	StringTie	exon	40979725	40979909	1000	+	.	gene_id "MSTRG.148322"; transcript_id "MSTRG.148322.17"; exon_number "18";
chr5	StringTie	exon	40981392	40982286	1000	+	.	gene_id "MSTRG.148322"; transcript_id "MSTRG.148322.17"; exon_number "19";
chr5	StringTie	exon	40982422	40982941	1000	+	.	gene_id "MSTRG.148322"; transcript_id "MSTRG.148322.17"; exon_number "20";
chr5	StringTie	transcript	40909280	40982944	1000	+	.	gene_id "MSTRG.148322"; transcript_id "MSTRG.148322.18";
chr5	StringTie	exon	40909280	40909616	1000	+	.	gene_id "MSTRG.148322"; transcript_id "MSTRG.148322.18"; exon_number "1";
chr5	StringTie	exon	40928580	40931139	1000	+	.	gene_id "MSTRG.148322"; transcript_id "MSTRG.148322.18"; exon_number "2";
chr5	StringTie	exon	40934325	40934466	1000	+	.	gene_id "MSTRG.148322"; transcript_id "MSTRG.148322.18"; exon_number "3";
chr5	StringTie	exon	40936338	40936485	1000	+	.	gene_id "MSTRG.148322"; transcript_id "MSTRG.148322.18"; exon_number "4";
chr5	StringTie	exon	40937238	40937690	1000	+	.	gene_id "MSTRG.148322"; transcript_id "MSTRG.148322.18"; exon_number "5";
chr5	StringTie	exon	40945198	40945368	1000	+	.	gene_id "MSTRG.148322"; transcript_id "MSTRG.148322.18"; exon_number "6";
chr5	StringTie	exon	40947602	40947845	1000	+	.	gene_id "MSTRG.148322"; transcript_id "MSTRG.148322.18"; exon_number "7";
chr5	StringTie	exon	40949904	40950014	1000	+	.	gene_id "MSTRG.148322"; transcript_id "MSTRG.148322.18"; exon_number "8";
chr5	StringTie	exon	40955387	40955553	1000	+	.	gene_id "MSTRG.148322"; transcript_id "MSTRG.148322.18"; exon_number "9";
chr5	StringTie	exon	40958033	40958261	1000	+	.	gene_id "MSTRG.148322"; transcript_id "MSTRG.148322.18"; exon_number "10";
chr5	StringTie	exon	40959449	40959620	1000	+	.	gene_id "MSTRG.148322"; transcript_id "MSTRG.148322.18"; exon_number "11";
chr5	StringTie	exon	40962085	40962172	1000	+	.	gene_id "MSTRG.148322"; transcript_id "MSTRG.148322.18"; exon_number "12";
chr5	StringTie	exon	40963735	40963792	1000	+	.	gene_id "MSTRG.148322"; transcript_id "MSTRG.148322.18"; exon_number "13";
chr5	StringTie	exon	40964741	40964873	1000	+	.	gene_id "MSTRG.148322"; transcript_id "MSTRG.148322.18"; exon_number "14";
chr5	StringTie	exon	40972403	40972594	1000	+	.	gene_id "MSTRG.148322"; transcript_id "MSTRG.148322.18"; exon_number "15";
chr5	StringTie	exon	40976750	40976840	1000	+	.	gene_id "MSTRG.148322"; transcript_id "MSTRG.148322.18"; exon_number "16";
chr5	StringTie	exon	40979725	40979929	1000	+	.	gene_id "MSTRG.148322"; transcript_id "MSTRG.148322.18"; exon_number "17";
chr5	StringTie	exon	40981392	40982944	1000	+	.	gene_id "MSTRG.148322"; transcript_id "MSTRG.148322.18"; exon_number "18";
chr5	StringTie	transcript	40909284	40990266	1000	+	.	gene_id "MSTRG.148322"; transcript_id "MSTRG.148322.19";
chr5	StringTie	exon	40909284	40909616	1000	+	.	gene_id "MSTRG.148322"; transcript_id "MSTRG.148322.19"; exon_number "1";
chr5	StringTie	exon	40928580	40928635	1000	+	.	gene_id "MSTRG.148322"; transcript_id "MSTRG.148322.19"; exon_number "2";
chr5	StringTie	exon	40931064	40931139	1000	+	.	gene_id "MSTRG.148322"; transcript_id "MSTRG.148322.19"; exon_number "3";
chr5	StringTie	exon	40934325	40934466	1000	+	.	gene_id "MSTRG.148322"; transcript_id "MSTRG.148322.19"; exon_number "4";
chr5	StringTie	exon	40936338	40936485	1000	+	.	gene_id "MSTRG.148322"; transcript_id "MSTRG.148322.19"; exon_number "5";
chr5	StringTie	exon	40937552	40937690	1000	+	.	gene_id "MSTRG.148322"; transcript_id "MSTRG.148322.19"; exon_number "6";
chr5	StringTie	exon	40945198	40945368	1000	+	.	gene_id "MSTRG.148322"; transcript_id "MSTRG.148322.19"; exon_number "7";
chr5	StringTie	exon	40947602	40947845	1000	+	.	gene_id "MSTRG.148322"; transcript_id "MSTRG.148322.19"; exon_number "8";
chr5	StringTie	exon	40949904	40950014	1000	+	.	gene_id "MSTRG.148322"; transcript_id "MSTRG.148322.19"; exon_number "9";
chr5	StringTie	exon	40955387	40955553	1000	+	.	gene_id "MSTRG.148322"; transcript_id "MSTRG.148322.19"; exon_number "10";
chr5	StringTie	exon	40958033	40958261	1000	+	.	gene_id "MSTRG.148322"; transcript_id "MSTRG.148322.19"; exon_number "11";
chr5	StringTie	exon	40959449	40959620	1000	+	.	gene_id "MSTRG.148322"; transcript_id "MSTRG.148322.19"; exon_number "12";
chr5	StringTie	exon	40962085	40962172	1000	+	.	gene_id "MSTRG.148322"; transcript_id "MSTRG.148322.19"; exon_number "13";
chr5	StringTie	exon	40963735	40963792	1000	+	.	gene_id "MSTRG.148322"; transcript_id "MSTRG.148322.19"; exon_number "14";
chr5	StringTie	exon	40964741	40964873	1000	+	.	gene_id "MSTRG.148322"; transcript_id "MSTRG.148322.19"; exon_number "15";
chr5	StringTie	exon	40972403	40972594	1000	+	.	gene_id "MSTRG.148322"; transcript_id "MSTRG.148322.19"; exon_number "16";
chr5	StringTie	exon	40976750	40976840	1000	+	.	gene_id "MSTRG.148322"; transcript_id "MSTRG.148322.19"; exon_number "17";
chr5	StringTie	exon	40979725	40979909	1000	+	.	gene_id "MSTRG.148322"; transcript_id "MSTRG.148322.19"; exon_number "18";
chr5	StringTie	exon	40981392	40990266	1000	+	.	gene_id "MSTRG.148322"; transcript_id "MSTRG.148322.19"; exon_number "19";
chr5	StringTie	transcript	40909132	40985772	1000	+	.	gene_id "MSTRG.148322"; transcript_id "MSTRG.148322.2";
chr5	StringTie	exon	40909132	40909616	1000	+	.	gene_id "MSTRG.148322"; transcript_id "MSTRG.148322.2"; exon_number "1";
chr5	StringTie	exon	40928580	40931139	1000	+	.	gene_id "MSTRG.148322"; transcript_id "MSTRG.148322.2"; exon_number "2";
chr5	StringTie	exon	40934325	40934466	1000	+	.	gene_id "MSTRG.148322"; transcript_id "MSTRG.148322.2"; exon_number "3";
chr5	StringTie	exon	40936338	40936485	1000	+	.	gene_id "MSTRG.148322"; transcript_id "MSTRG.148322.2"; exon_number "4";
chr5	StringTie	exon	40937238	40937379	1000	+	.	gene_id "MSTRG.148322"; transcript_id "MSTRG.148322.2"; exon_number "5";
chr5	StringTie	exon	40937552	40937690	1000	+	.	gene_id "MSTRG.148322"; transcript_id "MSTRG.148322.2"; exon_number "6";
chr5	StringTie	exon	40945198	40945368	1000	+	.	gene_id "MSTRG.148322"; transcript_id "MSTRG.148322.2"; exon_number "7";
chr5	StringTie	exon	40947602	40947845	1000	+	.	gene_id "MSTRG.148322"; transcript_id "MSTRG.148322.2"; exon_number "8";
chr5	StringTie	exon	40949904	40950014	1000	+	.	gene_id "MSTRG.148322"; transcript_id "MSTRG.148322.2"; exon_number "9";
chr5	StringTie	exon	40955387	40955553	1000	+	.	gene_id "MSTRG.148322"; transcript_id "MSTRG.148322.2"; exon_number "10";
chr5	StringTie	exon	40958033	40958261	1000	+	.	gene_id "MSTRG.148322"; transcript_id "MSTRG.148322.2"; exon_number "11";
chr5	StringTie	exon	40959449	40959620	1000	+	.	gene_id "MSTRG.148322"; transcript_id "MSTRG.148322.2"; exon_number "12";
chr5	StringTie	exon	40962085	40962172	1000	+	.	gene_id "MSTRG.148322"; transcript_id "MSTRG.148322.2"; exon_number "13";
chr5	StringTie	exon	40964741	40964873	1000	+	.	gene_id "MSTRG.148322"; transcript_id "MSTRG.148322.2"; exon_number "14";
chr5	StringTie	exon	40972403	40972594	1000	+	.	gene_id "MSTRG.148322"; transcript_id "MSTRG.148322.2"; exon_number "15";
chr5	StringTie	exon	40976750	40976840	1000	+	.	gene_id "MSTRG.148322"; transcript_id "MSTRG.148322.2"; exon_number "16";
chr5	StringTie	exon	40979725	40979909	1000	+	.	gene_id "MSTRG.148322"; transcript_id "MSTRG.148322.2"; exon_number "17";
chr5	StringTie	exon	40981392	40985772	1000	+	.	gene_id "MSTRG.148322"; transcript_id "MSTRG.148322.2"; exon_number "18";
chr5	StringTie	transcript	40909291	40984639	1000	+	.	gene_id "MSTRG.148322"; transcript_id "MSTRG.148322.20";
chr5	StringTie	exon	40909291	40909616	1000	+	.	gene_id "MSTRG.148322"; transcript_id "MSTRG.148322.20"; exon_number "1";
chr5	StringTie	exon	40928580	40928635	1000	+	.	gene_id "MSTRG.148322"; transcript_id "MSTRG.148322.20"; exon_number "2";
chr5	StringTie	exon	40931064	40931139	1000	+	.	gene_id "MSTRG.148322"; transcript_id "MSTRG.148322.20"; exon_number "3";
chr5	StringTie	exon	40934325	40934455	1000	+	.	gene_id "MSTRG.148322"; transcript_id "MSTRG.148322.20"; exon_number "4";
chr5	StringTie	exon	40936338	40936485	1000	+	.	gene_id "MSTRG.148322"; transcript_id "MSTRG.148322.20"; exon_number "5";
chr5	StringTie	exon	40937552	40937690	1000	+	.	gene_id "MSTRG.148322"; transcript_id "MSTRG.148322.20"; exon_number "6";
chr5	StringTie	exon	40945198	40945368	1000	+	.	gene_id "MSTRG.148322"; transcript_id "MSTRG.148322.20"; exon_number "7";
chr5	StringTie	exon	40947602	40947845	1000	+	.	gene_id "MSTRG.148322"; transcript_id "MSTRG.148322.20"; exon_number "8";
chr5	StringTie	exon	40949904	40950014	1000	+	.	gene_id "MSTRG.148322"; transcript_id "MSTRG.148322.20"; exon_number "9";
chr5	StringTie	exon	40955387	40955553	1000	+	.	gene_id "MSTRG.148322"; transcript_id "MSTRG.148322.20"; exon_number "10";
chr5	StringTie	exon	40958033	40958261	1000	+	.	gene_id "MSTRG.148322"; transcript_id "MSTRG.148322.20"; exon_number "11";
chr5	StringTie	exon	40959449	40959620	1000	+	.	gene_id "MSTRG.148322"; transcript_id "MSTRG.148322.20"; exon_number "12";
chr5	StringTie	exon	40962085	40962172	1000	+	.	gene_id "MSTRG.148322"; transcript_id "MSTRG.148322.20"; exon_number "13";
chr5	StringTie	exon	40963735	40963792	1000	+	.	gene_id "MSTRG.148322"; transcript_id "MSTRG.148322.20"; exon_number "14";
chr5	StringTie	exon	40964741	40964873	1000	+	.	gene_id "MSTRG.148322"; transcript_id "MSTRG.148322.20"; exon_number "15";
chr5	StringTie	exon	40972403	40972594	1000	+	.	gene_id "MSTRG.148322"; transcript_id "MSTRG.148322.20"; exon_number "16";
chr5	StringTie	exon	40976750	40976840	1000	+	.	gene_id "MSTRG.148322"; transcript_id "MSTRG.148322.20"; exon_number "17";
chr5	StringTie	exon	40979725	40979909	1000	+	.	gene_id "MSTRG.148322"; transcript_id "MSTRG.148322.20"; exon_number "18";
chr5	StringTie	exon	40981392	40984639	1000	+	.	gene_id "MSTRG.148322"; transcript_id "MSTRG.148322.20"; exon_number "19";
chr5	StringTie	transcript	40909303	40984642	1000	+	.	gene_id "MSTRG.148322"; transcript_id "MSTRG.148322.21";
chr5	StringTie	exon	40909303	40909616	1000	+	.	gene_id "MSTRG.148322"; transcript_id "MSTRG.148322.21"; exon_number "1";
chr5	StringTie	exon	40928580	40928635	1000	+	.	gene_id "MSTRG.148322"; transcript_id "MSTRG.148322.21"; exon_number "2";
chr5	StringTie	exon	40931064	40931139	1000	+	.	gene_id "MSTRG.148322"; transcript_id "MSTRG.148322.21"; exon_number "3";
chr5	StringTie	exon	40934325	40934455	1000	+	.	gene_id "MSTRG.148322"; transcript_id "MSTRG.148322.21"; exon_number "4";
chr5	StringTie	exon	40936338	40936485	1000	+	.	gene_id "MSTRG.148322"; transcript_id "MSTRG.148322.21"; exon_number "5";
chr5	StringTie	exon	40937552	40937690	1000	+	.	gene_id "MSTRG.148322"; transcript_id "MSTRG.148322.21"; exon_number "6";
chr5	StringTie	exon	40945198	40945368	1000	+	.	gene_id "MSTRG.148322"; transcript_id "MSTRG.148322.21"; exon_number "7";
chr5	StringTie	exon	40947602	40947845	1000	+	.	gene_id "MSTRG.148322"; transcript_id "MSTRG.148322.21"; exon_number "8";
chr5	StringTie	exon	40949904	40950014	1000	+	.	gene_id "MSTRG.148322"; transcript_id "MSTRG.148322.21"; exon_number "9";
chr5	StringTie	exon	40955387	40955553	1000	+	.	gene_id "MSTRG.148322"; transcript_id "MSTRG.148322.21"; exon_number "10";
chr5	StringTie	exon	40958033	40958261	1000	+	.	gene_id "MSTRG.148322"; transcript_id "MSTRG.148322.21"; exon_number "11";
chr5	StringTie	exon	40959452	40959620	1000	+	.	gene_id "MSTRG.148322"; transcript_id "MSTRG.148322.21"; exon_number "12";
chr5	StringTie	exon	40962085	40962172	1000	+	.	gene_id "MSTRG.148322"; transcript_id "MSTRG.148322.21"; exon_number "13";
chr5	StringTie	exon	40963735	40963792	1000	+	.	gene_id "MSTRG.148322"; transcript_id "MSTRG.148322.21"; exon_number "14";
chr5	StringTie	exon	40964741	40964873	1000	+	.	gene_id "MSTRG.148322"; transcript_id "MSTRG.148322.21"; exon_number "15";
chr5	StringTie	exon	40972403	40972594	1000	+	.	gene_id "MSTRG.148322"; transcript_id "MSTRG.148322.21"; exon_number "16";
chr5	StringTie	exon	40976750	40976840	1000	+	.	gene_id "MSTRG.148322"; transcript_id "MSTRG.148322.21"; exon_number "17";
chr5	StringTie	exon	40979725	40979909	1000	+	.	gene_id "MSTRG.148322"; transcript_id "MSTRG.148322.21"; exon_number "18";
chr5	StringTie	exon	40981392	40984642	1000	+	.	gene_id "MSTRG.148322"; transcript_id "MSTRG.148322.21"; exon_number "19";
chr5	StringTie	transcript	40909303	41020162	1000	+	.	gene_id "MSTRG.148322"; transcript_id "MSTRG.148322.22";
chr5	StringTie	exon	40909303	40909616	1000	+	.	gene_id "MSTRG.148322"; transcript_id "MSTRG.148322.22"; exon_number "1";
chr5	StringTie	exon	40928580	40928635	1000	+	.	gene_id "MSTRG.148322"; transcript_id "MSTRG.148322.22"; exon_number "2";
chr5	StringTie	exon	40931064	40931139	1000	+	.	gene_id "MSTRG.148322"; transcript_id "MSTRG.148322.22"; exon_number "3";
chr5	StringTie	exon	40934325	40934466	1000	+	.	gene_id "MSTRG.148322"; transcript_id "MSTRG.148322.22"; exon_number "4";
chr5	StringTie	exon	40936338	40936485	1000	+	.	gene_id "MSTRG.148322"; transcript_id "MSTRG.148322.22"; exon_number "5";
chr5	StringTie	exon	40937552	40937690	1000	+	.	gene_id "MSTRG.148322"; transcript_id "MSTRG.148322.22"; exon_number "6";
chr5	StringTie	exon	40945198	40945368	1000	+	.	gene_id "MSTRG.148322"; transcript_id "MSTRG.148322.22"; exon_number "7";
chr5	StringTie	exon	40947602	40947845	1000	+	.	gene_id "MSTRG.148322"; transcript_id "MSTRG.148322.22"; exon_number "8";
chr5	StringTie	exon	40949904	40950014	1000	+	.	gene_id "MSTRG.148322"; transcript_id "MSTRG.148322.22"; exon_number "9";
chr5	StringTie	exon	40953137	40953163	1000	+	.	gene_id "MSTRG.148322"; transcript_id "MSTRG.148322.22"; exon_number "10";
chr5	StringTie	exon	40955387	40955553	1000	+	.	gene_id "MSTRG.148322"; transcript_id "MSTRG.148322.22"; exon_number "11";
chr5	StringTie	exon	40958033	40958261	1000	+	.	gene_id "MSTRG.148322"; transcript_id "MSTRG.148322.22"; exon_number "12";
chr5	StringTie	exon	40959449	40959620	1000	+	.	gene_id "MSTRG.148322"; transcript_id "MSTRG.148322.22"; exon_number "13";
chr5	StringTie	exon	40962085	40962172	1000	+	.	gene_id "MSTRG.148322"; transcript_id "MSTRG.148322.22"; exon_number "14";
chr5	StringTie	exon	40963735	40963792	1000	+	.	gene_id "MSTRG.148322"; transcript_id "MSTRG.148322.22"; exon_number "15";
chr5	StringTie	exon	40964741	40964873	1000	+	.	gene_id "MSTRG.148322"; transcript_id "MSTRG.148322.22"; exon_number "16";
chr5	StringTie	exon	40972403	40972594	1000	+	.	gene_id "MSTRG.148322"; transcript_id "MSTRG.148322.22"; exon_number "17";
chr5	StringTie	exon	40976750	40976840	1000	+	.	gene_id "MSTRG.148322"; transcript_id "MSTRG.148322.22"; exon_number "18";
chr5	StringTie	exon	40979725	40979909	1000	+	.	gene_id "MSTRG.148322"; transcript_id "MSTRG.148322.22"; exon_number "19";
chr5	StringTie	exon	41015726	41015947	1000	+	.	gene_id "MSTRG.148322"; transcript_id "MSTRG.148322.22"; exon_number "20";
chr5	StringTie	exon	41019981	41020162	1000	+	.	gene_id "MSTRG.148322"; transcript_id "MSTRG.148322.22"; exon_number "21";
chr5	StringTie	transcript	40909312	41020160	1000	+	.	gene_id "MSTRG.148322"; transcript_id "MSTRG.148322.23";
chr5	StringTie	exon	40909312	40909616	1000	+	.	gene_id "MSTRG.148322"; transcript_id "MSTRG.148322.23"; exon_number "1";
chr5	StringTie	exon	40928580	40928635	1000	+	.	gene_id "MSTRG.148322"; transcript_id "MSTRG.148322.23"; exon_number "2";
chr5	StringTie	exon	40931064	40931139	1000	+	.	gene_id "MSTRG.148322"; transcript_id "MSTRG.148322.23"; exon_number "3";
chr5	StringTie	exon	40934325	40934455	1000	+	.	gene_id "MSTRG.148322"; transcript_id "MSTRG.148322.23"; exon_number "4";
chr5	StringTie	exon	40936338	40936485	1000	+	.	gene_id "MSTRG.148322"; transcript_id "MSTRG.148322.23"; exon_number "5";
chr5	StringTie	exon	40937552	40937690	1000	+	.	gene_id "MSTRG.148322"; transcript_id "MSTRG.148322.23"; exon_number "6";
chr5	StringTie	exon	40945198	40945368	1000	+	.	gene_id "MSTRG.148322"; transcript_id "MSTRG.148322.23"; exon_number "7";
chr5	StringTie	exon	40947602	40947845	1000	+	.	gene_id "MSTRG.148322"; transcript_id "MSTRG.148322.23"; exon_number "8";
chr5	StringTie	exon	40949904	40950014	1000	+	.	gene_id "MSTRG.148322"; transcript_id "MSTRG.148322.23"; exon_number "9";
chr5	StringTie	exon	40955387	40955553	1000	+	.	gene_id "MSTRG.148322"; transcript_id "MSTRG.148322.23"; exon_number "10";
chr5	StringTie	exon	40958033	40958261	1000	+	.	gene_id "MSTRG.148322"; transcript_id "MSTRG.148322.23"; exon_number "11";
chr5	StringTie	exon	40959449	40959620	1000	+	.	gene_id "MSTRG.148322"; transcript_id "MSTRG.148322.23"; exon_number "12";
chr5	StringTie	exon	40962085	40962172	1000	+	.	gene_id "MSTRG.148322"; transcript_id "MSTRG.148322.23"; exon_number "13";
chr5	StringTie	exon	40964741	40964873	1000	+	.	gene_id "MSTRG.148322"; transcript_id "MSTRG.148322.23"; exon_number "14";
chr5	StringTie	exon	40972403	40972594	1000	+	.	gene_id "MSTRG.148322"; transcript_id "MSTRG.148322.23"; exon_number "15";
chr5	StringTie	exon	40976750	40976840	1000	+	.	gene_id "MSTRG.148322"; transcript_id "MSTRG.148322.23"; exon_number "16";
chr5	StringTie	exon	40979725	40979909	1000	+	.	gene_id "MSTRG.148322"; transcript_id "MSTRG.148322.23"; exon_number "17";
chr5	StringTie	exon	41015726	41015947	1000	+	.	gene_id "MSTRG.148322"; transcript_id "MSTRG.148322.23"; exon_number "18";
chr5	StringTie	exon	41019981	41020160	1000	+	.	gene_id "MSTRG.148322"; transcript_id "MSTRG.148322.23"; exon_number "19";
chr5	StringTie	transcript	40909322	40984696	1000	+	.	gene_id "MSTRG.148322"; transcript_id "MSTRG.148322.24";
chr5	StringTie	exon	40909322	40909616	1000	+	.	gene_id "MSTRG.148322"; transcript_id "MSTRG.148322.24"; exon_number "1";
chr5	StringTie	exon	40928580	40928635	1000	+	.	gene_id "MSTRG.148322"; transcript_id "MSTRG.148322.24"; exon_number "2";
chr5	StringTie	exon	40931064	40931139	1000	+	.	gene_id "MSTRG.148322"; transcript_id "MSTRG.148322.24"; exon_number "3";
chr5	StringTie	exon	40934325	40934466	1000	+	.	gene_id "MSTRG.148322"; transcript_id "MSTRG.148322.24"; exon_number "4";
chr5	StringTie	exon	40936338	40936485	1000	+	.	gene_id "MSTRG.148322"; transcript_id "MSTRG.148322.24"; exon_number "5";
chr5	StringTie	exon	40937238	40937379	1000	+	.	gene_id "MSTRG.148322"; transcript_id "MSTRG.148322.24"; exon_number "6";
chr5	StringTie	exon	40937552	40937690	1000	+	.	gene_id "MSTRG.148322"; transcript_id "MSTRG.148322.24"; exon_number "7";
chr5	StringTie	exon	40945198	40945368	1000	+	.	gene_id "MSTRG.148322"; transcript_id "MSTRG.148322.24"; exon_number "8";
chr5	StringTie	exon	40947602	40947845	1000	+	.	gene_id "MSTRG.148322"; transcript_id "MSTRG.148322.24"; exon_number "9";
chr5	StringTie	exon	40949904	40950014	1000	+	.	gene_id "MSTRG.148322"; transcript_id "MSTRG.148322.24"; exon_number "10";
chr5	StringTie	exon	40955387	40955553	1000	+	.	gene_id "MSTRG.148322"; transcript_id "MSTRG.148322.24"; exon_number "11";
chr5	StringTie	exon	40958033	40958261	1000	+	.	gene_id "MSTRG.148322"; transcript_id "MSTRG.148322.24"; exon_number "12";
chr5	StringTie	exon	40959449	40959620	1000	+	.	gene_id "MSTRG.148322"; transcript_id "MSTRG.148322.24"; exon_number "13";
chr5	StringTie	exon	40962085	40962172	1000	+	.	gene_id "MSTRG.148322"; transcript_id "MSTRG.148322.24"; exon_number "14";
chr5	StringTie	exon	40964741	40964873	1000	+	.	gene_id "MSTRG.148322"; transcript_id "MSTRG.148322.24"; exon_number "15";
chr5	StringTie	exon	40972403	40972594	1000	+	.	gene_id "MSTRG.148322"; transcript_id "MSTRG.148322.24"; exon_number "16";
chr5	StringTie	exon	40976750	40976840	1000	+	.	gene_id "MSTRG.148322"; transcript_id "MSTRG.148322.24"; exon_number "17";
chr5	StringTie	exon	40979725	40979909	1000	+	.	gene_id "MSTRG.148322"; transcript_id "MSTRG.148322.24"; exon_number "18";
chr5	StringTie	exon	40981392	40984696	1000	+	.	gene_id "MSTRG.148322"; transcript_id "MSTRG.148322.24"; exon_number "19";
chr5	StringTie	transcript	40909328	40984707	1000	+	.	gene_id "MSTRG.148322"; transcript_id "MSTRG.148322.25";
chr5	StringTie	exon	40909328	40909616	1000	+	.	gene_id "MSTRG.148322"; transcript_id "MSTRG.148322.25"; exon_number "1";
chr5	StringTie	exon	40928580	40928635	1000	+	.	gene_id "MSTRG.148322"; transcript_id "MSTRG.148322.25"; exon_number "2";
chr5	StringTie	exon	40931064	40931139	1000	+	.	gene_id "MSTRG.148322"; transcript_id "MSTRG.148322.25"; exon_number "3";
chr5	StringTie	exon	40934325	40934466	1000	+	.	gene_id "MSTRG.148322"; transcript_id "MSTRG.148322.25"; exon_number "4";
chr5	StringTie	exon	40936338	40936485	1000	+	.	gene_id "MSTRG.148322"; transcript_id "MSTRG.148322.25"; exon_number "5";
chr5	StringTie	exon	40937552	40937690	1000	+	.	gene_id "MSTRG.148322"; transcript_id "MSTRG.148322.25"; exon_number "6";
chr5	StringTie	exon	40945198	40945368	1000	+	.	gene_id "MSTRG.148322"; transcript_id "MSTRG.148322.25"; exon_number "7";
chr5	StringTie	exon	40947602	40947845	1000	+	.	gene_id "MSTRG.148322"; transcript_id "MSTRG.148322.25"; exon_number "8";
chr5	StringTie	exon	40949904	40950014	1000	+	.	gene_id "MSTRG.148322"; transcript_id "MSTRG.148322.25"; exon_number "9";
chr5	StringTie	exon	40955387	40955553	1000	+	.	gene_id "MSTRG.148322"; transcript_id "MSTRG.148322.25"; exon_number "10";
chr5	StringTie	exon	40958033	40958261	1000	+	.	gene_id "MSTRG.148322"; transcript_id "MSTRG.148322.25"; exon_number "11";
chr5	StringTie	exon	40959449	40959620	1000	+	.	gene_id "MSTRG.148322"; transcript_id "MSTRG.148322.25"; exon_number "12";
chr5	StringTie	exon	40962085	40964143	1000	+	.	gene_id "MSTRG.148322"; transcript_id "MSTRG.148322.25"; exon_number "13";
chr5	StringTie	exon	40964741	40964873	1000	+	.	gene_id "MSTRG.148322"; transcript_id "MSTRG.148322.25"; exon_number "14";
chr5	StringTie	exon	40972403	40972594	1000	+	.	gene_id "MSTRG.148322"; transcript_id "MSTRG.148322.25"; exon_number "15";
chr5	StringTie	exon	40976750	40976840	1000	+	.	gene_id "MSTRG.148322"; transcript_id "MSTRG.148322.25"; exon_number "16";
chr5	StringTie	exon	40979725	40979909	1000	+	.	gene_id "MSTRG.148322"; transcript_id "MSTRG.148322.25"; exon_number "17";
chr5	StringTie	exon	40979987	40984707	1000	+	.	gene_id "MSTRG.148322"; transcript_id "MSTRG.148322.25"; exon_number "18";
chr5	StringTie	transcript	40909328	40985393	1000	+	.	gene_id "MSTRG.148322"; transcript_id "MSTRG.148322.26";
chr5	StringTie	exon	40909328	40909616	1000	+	.	gene_id "MSTRG.148322"; transcript_id "MSTRG.148322.26"; exon_number "1";
chr5	StringTie	exon	40928580	40928635	1000	+	.	gene_id "MSTRG.148322"; transcript_id "MSTRG.148322.26"; exon_number "2";
chr5	StringTie	exon	40931078	40931139	1000	+	.	gene_id "MSTRG.148322"; transcript_id "MSTRG.148322.26"; exon_number "3";
chr5	StringTie	exon	40934325	40934455	1000	+	.	gene_id "MSTRG.148322"; transcript_id "MSTRG.148322.26"; exon_number "4";
chr5	StringTie	exon	40936338	40936485	1000	+	.	gene_id "MSTRG.148322"; transcript_id "MSTRG.148322.26"; exon_number "5";
chr5	StringTie	exon	40937552	40937690	1000	+	.	gene_id "MSTRG.148322"; transcript_id "MSTRG.148322.26"; exon_number "6";
chr5	StringTie	exon	40945198	40945368	1000	+	.	gene_id "MSTRG.148322"; transcript_id "MSTRG.148322.26"; exon_number "7";
chr5	StringTie	exon	40947602	40947845	1000	+	.	gene_id "MSTRG.148322"; transcript_id "MSTRG.148322.26"; exon_number "8";
chr5	StringTie	exon	40949904	40950014	1000	+	.	gene_id "MSTRG.148322"; transcript_id "MSTRG.148322.26"; exon_number "9";
chr5	StringTie	exon	40953137	40953163	1000	+	.	gene_id "MSTRG.148322"; transcript_id "MSTRG.148322.26"; exon_number "10";
chr5	StringTie	exon	40955387	40955553	1000	+	.	gene_id "MSTRG.148322"; transcript_id "MSTRG.148322.26"; exon_number "11";
chr5	StringTie	exon	40958033	40958261	1000	+	.	gene_id "MSTRG.148322"; transcript_id "MSTRG.148322.26"; exon_number "12";
chr5	StringTie	exon	40959449	40959620	1000	+	.	gene_id "MSTRG.148322"; transcript_id "MSTRG.148322.26"; exon_number "13";
chr5	StringTie	exon	40962085	40962172	1000	+	.	gene_id "MSTRG.148322"; transcript_id "MSTRG.148322.26"; exon_number "14";
chr5	StringTie	exon	40964741	40964873	1000	+	.	gene_id "MSTRG.148322"; transcript_id "MSTRG.148322.26"; exon_number "15";
chr5	StringTie	exon	40972403	40972594	1000	+	.	gene_id "MSTRG.148322"; transcript_id "MSTRG.148322.26"; exon_number "16";
chr5	StringTie	exon	40976750	40976840	1000	+	.	gene_id "MSTRG.148322"; transcript_id "MSTRG.148322.26"; exon_number "17";
chr5	StringTie	exon	40979725	40979909	1000	+	.	gene_id "MSTRG.148322"; transcript_id "MSTRG.148322.26"; exon_number "18";
chr5	StringTie	exon	40981392	40985393	1000	+	.	gene_id "MSTRG.148322"; transcript_id "MSTRG.148322.26"; exon_number "19";
chr5	StringTie	transcript	40909328	41020177	1000	+	.	gene_id "MSTRG.148322"; transcript_id "MSTRG.148322.27";
chr5	StringTie	exon	40909328	40909616	1000	+	.	gene_id "MSTRG.148322"; transcript_id "MSTRG.148322.27"; exon_number "1";
chr5	StringTie	exon	40928580	40928635	1000	+	.	gene_id "MSTRG.148322"; transcript_id "MSTRG.148322.27"; exon_number "2";
chr5	StringTie	exon	40931064	40931139	1000	+	.	gene_id "MSTRG.148322"; transcript_id "MSTRG.148322.27"; exon_number "3";
chr5	StringTie	exon	40934325	40934466	1000	+	.	gene_id "MSTRG.148322"; transcript_id "MSTRG.148322.27"; exon_number "4";
chr5	StringTie	exon	40936338	40936485	1000	+	.	gene_id "MSTRG.148322"; transcript_id "MSTRG.148322.27"; exon_number "5";
chr5	StringTie	exon	40937552	40937690	1000	+	.	gene_id "MSTRG.148322"; transcript_id "MSTRG.148322.27"; exon_number "6";
chr5	StringTie	exon	40945198	40945368	1000	+	.	gene_id "MSTRG.148322"; transcript_id "MSTRG.148322.27"; exon_number "7";
chr5	StringTie	exon	40947602	40947845	1000	+	.	gene_id "MSTRG.148322"; transcript_id "MSTRG.148322.27"; exon_number "8";
chr5	StringTie	exon	40949904	40950014	1000	+	.	gene_id "MSTRG.148322"; transcript_id "MSTRG.148322.27"; exon_number "9";
chr5	StringTie	exon	40953007	40953163	1000	+	.	gene_id "MSTRG.148322"; transcript_id "MSTRG.148322.27"; exon_number "10";
chr5	StringTie	exon	40955387	40955553	1000	+	.	gene_id "MSTRG.148322"; transcript_id "MSTRG.148322.27"; exon_number "11";
chr5	StringTie	exon	40958033	40958261	1000	+	.	gene_id "MSTRG.148322"; transcript_id "MSTRG.148322.27"; exon_number "12";
chr5	StringTie	exon	40959449	40959620	1000	+	.	gene_id "MSTRG.148322"; transcript_id "MSTRG.148322.27"; exon_number "13";
chr5	StringTie	exon	40962085	40962172	1000	+	.	gene_id "MSTRG.148322"; transcript_id "MSTRG.148322.27"; exon_number "14";
chr5	StringTie	exon	40964741	40964873	1000	+	.	gene_id "MSTRG.148322"; transcript_id "MSTRG.148322.27"; exon_number "15";
chr5	StringTie	exon	40972403	40972594	1000	+	.	gene_id "MSTRG.148322"; transcript_id "MSTRG.148322.27"; exon_number "16";
chr5	StringTie	exon	40976750	40976840	1000	+	.	gene_id "MSTRG.148322"; transcript_id "MSTRG.148322.27"; exon_number "17";
chr5	StringTie	exon	40979725	40979909	1000	+	.	gene_id "MSTRG.148322"; transcript_id "MSTRG.148322.27"; exon_number "18";
chr5	StringTie	exon	41015726	41015947	1000	+	.	gene_id "MSTRG.148322"; transcript_id "MSTRG.148322.27"; exon_number "19";
chr5	StringTie	exon	41019981	41020177	1000	+	.	gene_id "MSTRG.148322"; transcript_id "MSTRG.148322.27"; exon_number "20";
chr5	StringTie	transcript	40909334	40984643	1000	+	.	gene_id "MSTRG.148322"; transcript_id "MSTRG.148322.28";
chr5	StringTie	exon	40909334	40909616	1000	+	.	gene_id "MSTRG.148322"; transcript_id "MSTRG.148322.28"; exon_number "1";
chr5	StringTie	exon	40928580	40928635	1000	+	.	gene_id "MSTRG.148322"; transcript_id "MSTRG.148322.28"; exon_number "2";
chr5	StringTie	exon	40931078	40931139	1000	+	.	gene_id "MSTRG.148322"; transcript_id "MSTRG.148322.28"; exon_number "3";
chr5	StringTie	exon	40934325	40934466	1000	+	.	gene_id "MSTRG.148322"; transcript_id "MSTRG.148322.28"; exon_number "4";
chr5	StringTie	exon	40936338	40936485	1000	+	.	gene_id "MSTRG.148322"; transcript_id "MSTRG.148322.28"; exon_number "5";
chr5	StringTie	exon	40937552	40937690	1000	+	.	gene_id "MSTRG.148322"; transcript_id "MSTRG.148322.28"; exon_number "6";
chr5	StringTie	exon	40945198	40945368	1000	+	.	gene_id "MSTRG.148322"; transcript_id "MSTRG.148322.28"; exon_number "7";
chr5	StringTie	exon	40947602	40947845	1000	+	.	gene_id "MSTRG.148322"; transcript_id "MSTRG.148322.28"; exon_number "8";
chr5	StringTie	exon	40949904	40950014	1000	+	.	gene_id "MSTRG.148322"; transcript_id "MSTRG.148322.28"; exon_number "9";
chr5	StringTie	exon	40955387	40955553	1000	+	.	gene_id "MSTRG.148322"; transcript_id "MSTRG.148322.28"; exon_number "10";
chr5	StringTie	exon	40958033	40958261	1000	+	.	gene_id "MSTRG.148322"; transcript_id "MSTRG.148322.28"; exon_number "11";
chr5	StringTie	exon	40959452	40959620	1000	+	.	gene_id "MSTRG.148322"; transcript_id "MSTRG.148322.28"; exon_number "12";
chr5	StringTie	exon	40962085	40962172	1000	+	.	gene_id "MSTRG.148322"; transcript_id "MSTRG.148322.28"; exon_number "13";
chr5	StringTie	exon	40964741	40964873	1000	+	.	gene_id "MSTRG.148322"; transcript_id "MSTRG.148322.28"; exon_number "14";
chr5	StringTie	exon	40972403	40972594	1000	+	.	gene_id "MSTRG.148322"; transcript_id "MSTRG.148322.28"; exon_number "15";
chr5	StringTie	exon	40976750	40976840	1000	+	.	gene_id "MSTRG.148322"; transcript_id "MSTRG.148322.28"; exon_number "16";
chr5	StringTie	exon	40979725	40979909	1000	+	.	gene_id "MSTRG.148322"; transcript_id "MSTRG.148322.28"; exon_number "17";
chr5	StringTie	exon	40981392	40984643	1000	+	.	gene_id "MSTRG.148322"; transcript_id "MSTRG.148322.28"; exon_number "18";
chr5	StringTie	transcript	40909334	40984669	1000	+	.	gene_id "MSTRG.148322"; transcript_id "MSTRG.148322.29";
chr5	StringTie	exon	40909334	40909616	1000	+	.	gene_id "MSTRG.148322"; transcript_id "MSTRG.148322.29"; exon_number "1";
chr5	StringTie	exon	40928580	40928635	1000	+	.	gene_id "MSTRG.148322"; transcript_id "MSTRG.148322.29"; exon_number "2";
chr5	StringTie	exon	40931064	40931139	1000	+	.	gene_id "MSTRG.148322"; transcript_id "MSTRG.148322.29"; exon_number "3";
chr5	StringTie	exon	40933786	40933851	1000	+	.	gene_id "MSTRG.148322"; transcript_id "MSTRG.148322.29"; exon_number "4";
chr5	StringTie	exon	40934325	40934466	1000	+	.	gene_id "MSTRG.148322"; transcript_id "MSTRG.148322.29"; exon_number "5";
chr5	StringTie	exon	40936338	40936485	1000	+	.	gene_id "MSTRG.148322"; transcript_id "MSTRG.148322.29"; exon_number "6";
chr5	StringTie	exon	40937552	40937690	1000	+	.	gene_id "MSTRG.148322"; transcript_id "MSTRG.148322.29"; exon_number "7";
chr5	StringTie	exon	40945198	40945368	1000	+	.	gene_id "MSTRG.148322"; transcript_id "MSTRG.148322.29"; exon_number "8";
chr5	StringTie	exon	40947602	40947845	1000	+	.	gene_id "MSTRG.148322"; transcript_id "MSTRG.148322.29"; exon_number "9";
chr5	StringTie	exon	40949904	40950014	1000	+	.	gene_id "MSTRG.148322"; transcript_id "MSTRG.148322.29"; exon_number "10";
chr5	StringTie	exon	40955387	40955553	1000	+	.	gene_id "MSTRG.148322"; transcript_id "MSTRG.148322.29"; exon_number "11";
chr5	StringTie	exon	40958033	40958261	1000	+	.	gene_id "MSTRG.148322"; transcript_id "MSTRG.148322.29"; exon_number "12";
chr5	StringTie	exon	40959449	40959620	1000	+	.	gene_id "MSTRG.148322"; transcript_id "MSTRG.148322.29"; exon_number "13";
chr5	StringTie	exon	40962085	40962172	1000	+	.	gene_id "MSTRG.148322"; transcript_id "MSTRG.148322.29"; exon_number "14";
chr5	StringTie	exon	40964741	40964873	1000	+	.	gene_id "MSTRG.148322"; transcript_id "MSTRG.148322.29"; exon_number "15";
chr5	StringTie	exon	40972403	40972594	1000	+	.	gene_id "MSTRG.148322"; transcript_id "MSTRG.148322.29"; exon_number "16";
chr5	StringTie	exon	40976750	40976840	1000	+	.	gene_id "MSTRG.148322"; transcript_id "MSTRG.148322.29"; exon_number "17";
chr5	StringTie	exon	40979725	40979909	1000	+	.	gene_id "MSTRG.148322"; transcript_id "MSTRG.148322.29"; exon_number "18";
chr5	StringTie	exon	40981392	40984669	1000	+	.	gene_id "MSTRG.148322"; transcript_id "MSTRG.148322.29"; exon_number "19";
chr5	StringTie	transcript	40909161	40991225	1000	+	.	gene_id "MSTRG.148322"; transcript_id "MSTRG.148322.3";
chr5	StringTie	exon	40909161	40909616	1000	+	.	gene_id "MSTRG.148322"; transcript_id "MSTRG.148322.3"; exon_number "1";
chr5	StringTie	exon	40928580	40928635	1000	+	.	gene_id "MSTRG.148322"; transcript_id "MSTRG.148322.3"; exon_number "2";
chr5	StringTie	exon	40931064	40931139	1000	+	.	gene_id "MSTRG.148322"; transcript_id "MSTRG.148322.3"; exon_number "3";
chr5	StringTie	exon	40934325	40934455	1000	+	.	gene_id "MSTRG.148322"; transcript_id "MSTRG.148322.3"; exon_number "4";
chr5	StringTie	exon	40936338	40936485	1000	+	.	gene_id "MSTRG.148322"; transcript_id "MSTRG.148322.3"; exon_number "5";
chr5	StringTie	exon	40937552	40937690	1000	+	.	gene_id "MSTRG.148322"; transcript_id "MSTRG.148322.3"; exon_number "6";
chr5	StringTie	exon	40945198	40945368	1000	+	.	gene_id "MSTRG.148322"; transcript_id "MSTRG.148322.3"; exon_number "7";
chr5	StringTie	exon	40947602	40947845	1000	+	.	gene_id "MSTRG.148322"; transcript_id "MSTRG.148322.3"; exon_number "8";
chr5	StringTie	exon	40949904	40950014	1000	+	.	gene_id "MSTRG.148322"; transcript_id "MSTRG.148322.3"; exon_number "9";
chr5	StringTie	exon	40955387	40955553	1000	+	.	gene_id "MSTRG.148322"; transcript_id "MSTRG.148322.3"; exon_number "10";
chr5	StringTie	exon	40958033	40958261	1000	+	.	gene_id "MSTRG.148322"; transcript_id "MSTRG.148322.3"; exon_number "11";
chr5	StringTie	exon	40959449	40959620	1000	+	.	gene_id "MSTRG.148322"; transcript_id "MSTRG.148322.3"; exon_number "12";
chr5	StringTie	exon	40962085	40962172	1000	+	.	gene_id "MSTRG.148322"; transcript_id "MSTRG.148322.3"; exon_number "13";
chr5	StringTie	exon	40964741	40964873	1000	+	.	gene_id "MSTRG.148322"; transcript_id "MSTRG.148322.3"; exon_number "14";
chr5	StringTie	exon	40972403	40972594	1000	+	.	gene_id "MSTRG.148322"; transcript_id "MSTRG.148322.3"; exon_number "15";
chr5	StringTie	exon	40976750	40976840	1000	+	.	gene_id "MSTRG.148322"; transcript_id "MSTRG.148322.3"; exon_number "16";
chr5	StringTie	exon	40979725	40979909	1000	+	.	gene_id "MSTRG.148322"; transcript_id "MSTRG.148322.3"; exon_number "17";
chr5	StringTie	exon	40981392	40991225	1000	+	.	gene_id "MSTRG.148322"; transcript_id "MSTRG.148322.3"; exon_number "18";
chr5	StringTie	transcript	40909334	40984684	1000	+	.	gene_id "MSTRG.148322"; transcript_id "MSTRG.148322.30";
chr5	StringTie	exon	40909334	40909616	1000	+	.	gene_id "MSTRG.148322"; transcript_id "MSTRG.148322.30"; exon_number "1";
chr5	StringTie	exon	40928580	40928635	1000	+	.	gene_id "MSTRG.148322"; transcript_id "MSTRG.148322.30"; exon_number "2";
chr5	StringTie	exon	40931064	40931139	1000	+	.	gene_id "MSTRG.148322"; transcript_id "MSTRG.148322.30"; exon_number "3";
chr5	StringTie	exon	40934325	40934466	1000	+	.	gene_id "MSTRG.148322"; transcript_id "MSTRG.148322.30"; exon_number "4";
chr5	StringTie	exon	40936338	40936485	1000	+	.	gene_id "MSTRG.148322"; transcript_id "MSTRG.148322.30"; exon_number "5";
chr5	StringTie	exon	40937552	40937690	1000	+	.	gene_id "MSTRG.148322"; transcript_id "MSTRG.148322.30"; exon_number "6";
chr5	StringTie	exon	40945198	40945368	1000	+	.	gene_id "MSTRG.148322"; transcript_id "MSTRG.148322.30"; exon_number "7";
chr5	StringTie	exon	40947602	40947845	1000	+	.	gene_id "MSTRG.148322"; transcript_id "MSTRG.148322.30"; exon_number "8";
chr5	StringTie	exon	40949904	40950014	1000	+	.	gene_id "MSTRG.148322"; transcript_id "MSTRG.148322.30"; exon_number "9";
chr5	StringTie	exon	40953007	40953163	1000	+	.	gene_id "MSTRG.148322"; transcript_id "MSTRG.148322.30"; exon_number "10";
chr5	StringTie	exon	40955387	40955553	1000	+	.	gene_id "MSTRG.148322"; transcript_id "MSTRG.148322.30"; exon_number "11";
chr5	StringTie	exon	40958033	40958261	1000	+	.	gene_id "MSTRG.148322"; transcript_id "MSTRG.148322.30"; exon_number "12";
chr5	StringTie	exon	40959449	40959620	1000	+	.	gene_id "MSTRG.148322"; transcript_id "MSTRG.148322.30"; exon_number "13";
chr5	StringTie	exon	40962085	40962172	1000	+	.	gene_id "MSTRG.148322"; transcript_id "MSTRG.148322.30"; exon_number "14";
chr5	StringTie	exon	40964741	40964873	1000	+	.	gene_id "MSTRG.148322"; transcript_id "MSTRG.148322.30"; exon_number "15";
chr5	StringTie	exon	40972403	40972594	1000	+	.	gene_id "MSTRG.148322"; transcript_id "MSTRG.148322.30"; exon_number "16";
chr5	StringTie	exon	40976750	40976840	1000	+	.	gene_id "MSTRG.148322"; transcript_id "MSTRG.148322.30"; exon_number "17";
chr5	StringTie	exon	40979725	40979909	1000	+	.	gene_id "MSTRG.148322"; transcript_id "MSTRG.148322.30"; exon_number "18";
chr5	StringTie	exon	40981392	40984684	1000	+	.	gene_id "MSTRG.148322"; transcript_id "MSTRG.148322.30"; exon_number "19";
chr5	StringTie	transcript	40909341	40984643	1000	+	.	gene_id "MSTRG.148322"; transcript_id "MSTRG.148322.31";
chr5	StringTie	exon	40909341	40909616	1000	+	.	gene_id "MSTRG.148322"; transcript_id "MSTRG.148322.31"; exon_number "1";
chr5	StringTie	exon	40928580	40928635	1000	+	.	gene_id "MSTRG.148322"; transcript_id "MSTRG.148322.31"; exon_number "2";
chr5	StringTie	exon	40931064	40931139	1000	+	.	gene_id "MSTRG.148322"; transcript_id "MSTRG.148322.31"; exon_number "3";
chr5	StringTie	exon	40934325	40934455	1000	+	.	gene_id "MSTRG.148322"; transcript_id "MSTRG.148322.31"; exon_number "4";
chr5	StringTie	exon	40936338	40936485	1000	+	.	gene_id "MSTRG.148322"; transcript_id "MSTRG.148322.31"; exon_number "5";
chr5	StringTie	exon	40937552	40937690	1000	+	.	gene_id "MSTRG.148322"; transcript_id "MSTRG.148322.31"; exon_number "6";
chr5	StringTie	exon	40945198	40945368	1000	+	.	gene_id "MSTRG.148322"; transcript_id "MSTRG.148322.31"; exon_number "7";
chr5	StringTie	exon	40947604	40947845	1000	+	.	gene_id "MSTRG.148322"; transcript_id "MSTRG.148322.31"; exon_number "8";
chr5	StringTie	exon	40949904	40950014	1000	+	.	gene_id "MSTRG.148322"; transcript_id "MSTRG.148322.31"; exon_number "9";
chr5	StringTie	exon	40953137	40953163	1000	+	.	gene_id "MSTRG.148322"; transcript_id "MSTRG.148322.31"; exon_number "10";
chr5	StringTie	exon	40955387	40955553	1000	+	.	gene_id "MSTRG.148322"; transcript_id "MSTRG.148322.31"; exon_number "11";
chr5	StringTie	exon	40958033	40958261	1000	+	.	gene_id "MSTRG.148322"; transcript_id "MSTRG.148322.31"; exon_number "12";
chr5	StringTie	exon	40959449	40959620	1000	+	.	gene_id "MSTRG.148322"; transcript_id "MSTRG.148322.31"; exon_number "13";
chr5	StringTie	exon	40962085	40962172	1000	+	.	gene_id "MSTRG.148322"; transcript_id "MSTRG.148322.31"; exon_number "14";
chr5	StringTie	exon	40964741	40964873	1000	+	.	gene_id "MSTRG.148322"; transcript_id "MSTRG.148322.31"; exon_number "15";
chr5	StringTie	exon	40972403	40972594	1000	+	.	gene_id "MSTRG.148322"; transcript_id "MSTRG.148322.31"; exon_number "16";
chr5	StringTie	exon	40976750	40976840	1000	+	.	gene_id "MSTRG.148322"; transcript_id "MSTRG.148322.31"; exon_number "17";
chr5	StringTie	exon	40979725	40979909	1000	+	.	gene_id "MSTRG.148322"; transcript_id "MSTRG.148322.31"; exon_number "18";
chr5	StringTie	exon	40981392	40984643	1000	+	.	gene_id "MSTRG.148322"; transcript_id "MSTRG.148322.31"; exon_number "19";
chr5	StringTie	transcript	40909348	41020173	1000	+	.	gene_id "MSTRG.148322"; transcript_id "MSTRG.148322.32";
chr5	StringTie	exon	40909348	40909616	1000	+	.	gene_id "MSTRG.148322"; transcript_id "MSTRG.148322.32"; exon_number "1";
chr5	StringTie	exon	40928580	40928635	1000	+	.	gene_id "MSTRG.148322"; transcript_id "MSTRG.148322.32"; exon_number "2";
chr5	StringTie	exon	40931064	40931139	1000	+	.	gene_id "MSTRG.148322"; transcript_id "MSTRG.148322.32"; exon_number "3";
chr5	StringTie	exon	40934325	40934466	1000	+	.	gene_id "MSTRG.148322"; transcript_id "MSTRG.148322.32"; exon_number "4";
chr5	StringTie	exon	40936338	40936485	1000	+	.	gene_id "MSTRG.148322"; transcript_id "MSTRG.148322.32"; exon_number "5";
chr5	StringTie	exon	40937552	40937690	1000	+	.	gene_id "MSTRG.148322"; transcript_id "MSTRG.148322.32"; exon_number "6";
chr5	StringTie	exon	40945198	40945368	1000	+	.	gene_id "MSTRG.148322"; transcript_id "MSTRG.148322.32"; exon_number "7";
chr5	StringTie	exon	40947602	40947845	1000	+	.	gene_id "MSTRG.148322"; transcript_id "MSTRG.148322.32"; exon_number "8";
chr5	StringTie	exon	40949904	40950014	1000	+	.	gene_id "MSTRG.148322"; transcript_id "MSTRG.148322.32"; exon_number "9";
chr5	StringTie	exon	40953137	40953163	1000	+	.	gene_id "MSTRG.148322"; transcript_id "MSTRG.148322.32"; exon_number "10";
chr5	StringTie	exon	40955387	40955553	1000	+	.	gene_id "MSTRG.148322"; transcript_id "MSTRG.148322.32"; exon_number "11";
chr5	StringTie	exon	40958033	40958261	1000	+	.	gene_id "MSTRG.148322"; transcript_id "MSTRG.148322.32"; exon_number "12";
chr5	StringTie	exon	40959449	40959620	1000	+	.	gene_id "MSTRG.148322"; transcript_id "MSTRG.148322.32"; exon_number "13";
chr5	StringTie	exon	40962085	40962172	1000	+	.	gene_id "MSTRG.148322"; transcript_id "MSTRG.148322.32"; exon_number "14";
chr5	StringTie	exon	40964741	40964873	1000	+	.	gene_id "MSTRG.148322"; transcript_id "MSTRG.148322.32"; exon_number "15";
chr5	StringTie	exon	40972403	40972594	1000	+	.	gene_id "MSTRG.148322"; transcript_id "MSTRG.148322.32"; exon_number "16";
chr5	StringTie	exon	40976750	40976840	1000	+	.	gene_id "MSTRG.148322"; transcript_id "MSTRG.148322.32"; exon_number "17";
chr5	StringTie	exon	40979725	40979909	1000	+	.	gene_id "MSTRG.148322"; transcript_id "MSTRG.148322.32"; exon_number "18";
chr5	StringTie	exon	41015726	41015947	1000	+	.	gene_id "MSTRG.148322"; transcript_id "MSTRG.148322.32"; exon_number "19";
chr5	StringTie	exon	41019981	41020173	1000	+	.	gene_id "MSTRG.148322"; transcript_id "MSTRG.148322.32"; exon_number "20";
chr5	StringTie	transcript	40909357	40986556	1000	+	.	gene_id "MSTRG.148322"; transcript_id "MSTRG.148322.33";
chr5	StringTie	exon	40909357	40909616	1000	+	.	gene_id "MSTRG.148322"; transcript_id "MSTRG.148322.33"; exon_number "1";
chr5	StringTie	exon	40928580	40928635	1000	+	.	gene_id "MSTRG.148322"; transcript_id "MSTRG.148322.33"; exon_number "2";
chr5	StringTie	exon	40931064	40931139	1000	+	.	gene_id "MSTRG.148322"; transcript_id "MSTRG.148322.33"; exon_number "3";
chr5	StringTie	exon	40934325	40934455	1000	+	.	gene_id "MSTRG.148322"; transcript_id "MSTRG.148322.33"; exon_number "4";
chr5	StringTie	exon	40936338	40936485	1000	+	.	gene_id "MSTRG.148322"; transcript_id "MSTRG.148322.33"; exon_number "5";
chr5	StringTie	exon	40937552	40937690	1000	+	.	gene_id "MSTRG.148322"; transcript_id "MSTRG.148322.33"; exon_number "6";
chr5	StringTie	exon	40945198	40945368	1000	+	.	gene_id "MSTRG.148322"; transcript_id "MSTRG.148322.33"; exon_number "7";
chr5	StringTie	exon	40947602	40947845	1000	+	.	gene_id "MSTRG.148322"; transcript_id "MSTRG.148322.33"; exon_number "8";
chr5	StringTie	exon	40949904	40950014	1000	+	.	gene_id "MSTRG.148322"; transcript_id "MSTRG.148322.33"; exon_number "9";
chr5	StringTie	exon	40953137	40953163	1000	+	.	gene_id "MSTRG.148322"; transcript_id "MSTRG.148322.33"; exon_number "10";
chr5	StringTie	exon	40955387	40955553	1000	+	.	gene_id "MSTRG.148322"; transcript_id "MSTRG.148322.33"; exon_number "11";
chr5	StringTie	exon	40958033	40958261	1000	+	.	gene_id "MSTRG.148322"; transcript_id "MSTRG.148322.33"; exon_number "12";
chr5	StringTie	exon	40959449	40959620	1000	+	.	gene_id "MSTRG.148322"; transcript_id "MSTRG.148322.33"; exon_number "13";
chr5	StringTie	exon	40962085	40962172	1000	+	.	gene_id "MSTRG.148322"; transcript_id "MSTRG.148322.33"; exon_number "14";
chr5	StringTie	exon	40964741	40964873	1000	+	.	gene_id "MSTRG.148322"; transcript_id "MSTRG.148322.33"; exon_number "15";
chr5	StringTie	exon	40972403	40972594	1000	+	.	gene_id "MSTRG.148322"; transcript_id "MSTRG.148322.33"; exon_number "16";
chr5	StringTie	exon	40976750	40976840	1000	+	.	gene_id "MSTRG.148322"; transcript_id "MSTRG.148322.33"; exon_number "17";
chr5	StringTie	exon	40979725	40979909	1000	+	.	gene_id "MSTRG.148322"; transcript_id "MSTRG.148322.33"; exon_number "18";
chr5	StringTie	exon	40981392	40986556	1000	+	.	gene_id "MSTRG.148322"; transcript_id "MSTRG.148322.33"; exon_number "19";
chr5	StringTie	transcript	40909360	41020184	1000	+	.	gene_id "MSTRG.148322"; transcript_id "MSTRG.148322.34";
chr5	StringTie	exon	40909360	40909616	1000	+	.	gene_id "MSTRG.148322"; transcript_id "MSTRG.148322.34"; exon_number "1";
chr5	StringTie	exon	40928580	40928635	1000	+	.	gene_id "MSTRG.148322"; transcript_id "MSTRG.148322.34"; exon_number "2";
chr5	StringTie	exon	40931064	40931139	1000	+	.	gene_id "MSTRG.148322"; transcript_id "MSTRG.148322.34"; exon_number "3";
chr5	StringTie	exon	40934325	40934466	1000	+	.	gene_id "MSTRG.148322"; transcript_id "MSTRG.148322.34"; exon_number "4";
chr5	StringTie	exon	40936338	40936485	1000	+	.	gene_id "MSTRG.148322"; transcript_id "MSTRG.148322.34"; exon_number "5";
chr5	StringTie	exon	40937552	40937690	1000	+	.	gene_id "MSTRG.148322"; transcript_id "MSTRG.148322.34"; exon_number "6";
chr5	StringTie	exon	40945239	40945368	1000	+	.	gene_id "MSTRG.148322"; transcript_id "MSTRG.148322.34"; exon_number "7";
chr5	StringTie	exon	40947602	40947845	1000	+	.	gene_id "MSTRG.148322"; transcript_id "MSTRG.148322.34"; exon_number "8";
chr5	StringTie	exon	40949904	40950014	1000	+	.	gene_id "MSTRG.148322"; transcript_id "MSTRG.148322.34"; exon_number "9";
chr5	StringTie	exon	40955387	40955553	1000	+	.	gene_id "MSTRG.148322"; transcript_id "MSTRG.148322.34"; exon_number "10";
chr5	StringTie	exon	40958033	40958261	1000	+	.	gene_id "MSTRG.148322"; transcript_id "MSTRG.148322.34"; exon_number "11";
chr5	StringTie	exon	40959449	40959620	1000	+	.	gene_id "MSTRG.148322"; transcript_id "MSTRG.148322.34"; exon_number "12";
chr5	StringTie	exon	40962085	40962172	1000	+	.	gene_id "MSTRG.148322"; transcript_id "MSTRG.148322.34"; exon_number "13";
chr5	StringTie	exon	40964741	40964873	1000	+	.	gene_id "MSTRG.148322"; transcript_id "MSTRG.148322.34"; exon_number "14";
chr5	StringTie	exon	40972403	40972594	1000	+	.	gene_id "MSTRG.148322"; transcript_id "MSTRG.148322.34"; exon_number "15";
chr5	StringTie	exon	40976750	40976840	1000	+	.	gene_id "MSTRG.148322"; transcript_id "MSTRG.148322.34"; exon_number "16";
chr5	StringTie	exon	40979725	40979909	1000	+	.	gene_id "MSTRG.148322"; transcript_id "MSTRG.148322.34"; exon_number "17";
chr5	StringTie	exon	41015726	41015947	1000	+	.	gene_id "MSTRG.148322"; transcript_id "MSTRG.148322.34"; exon_number "18";
chr5	StringTie	exon	41019981	41020184	1000	+	.	gene_id "MSTRG.148322"; transcript_id "MSTRG.148322.34"; exon_number "19";
chr5	StringTie	transcript	40909360	40984751	1000	+	.	gene_id "MSTRG.148322"; transcript_id "MSTRG.148322.35";
chr5	StringTie	exon	40909360	40909616	1000	+	.	gene_id "MSTRG.148322"; transcript_id "MSTRG.148322.35"; exon_number "1";
chr5	StringTie	exon	40928580	40928635	1000	+	.	gene_id "MSTRG.148322"; transcript_id "MSTRG.148322.35"; exon_number "2";
chr5	StringTie	exon	40931064	40931139	1000	+	.	gene_id "MSTRG.148322"; transcript_id "MSTRG.148322.35"; exon_number "3";
chr5	StringTie	exon	40934325	40934455	1000	+	.	gene_id "MSTRG.148322"; transcript_id "MSTRG.148322.35"; exon_number "4";
chr5	StringTie	exon	40936338	40936485	1000	+	.	gene_id "MSTRG.148322"; transcript_id "MSTRG.148322.35"; exon_number "5";
chr5	StringTie	exon	40937552	40937690	1000	+	.	gene_id "MSTRG.148322"; transcript_id "MSTRG.148322.35"; exon_number "6";
chr5	StringTie	exon	40944087	40944160	1000	+	.	gene_id "MSTRG.148322"; transcript_id "MSTRG.148322.35"; exon_number "7";
chr5	StringTie	exon	40945239	40945368	1000	+	.	gene_id "MSTRG.148322"; transcript_id "MSTRG.148322.35"; exon_number "8";
chr5	StringTie	exon	40947602	40947845	1000	+	.	gene_id "MSTRG.148322"; transcript_id "MSTRG.148322.35"; exon_number "9";
chr5	StringTie	exon	40949904	40950014	1000	+	.	gene_id "MSTRG.148322"; transcript_id "MSTRG.148322.35"; exon_number "10";
chr5	StringTie	exon	40955387	40955553	1000	+	.	gene_id "MSTRG.148322"; transcript_id "MSTRG.148322.35"; exon_number "11";
chr5	StringTie	exon	40958033	40958261	1000	+	.	gene_id "MSTRG.148322"; transcript_id "MSTRG.148322.35"; exon_number "12";
chr5	StringTie	exon	40959449	40959620	1000	+	.	gene_id "MSTRG.148322"; transcript_id "MSTRG.148322.35"; exon_number "13";
chr5	StringTie	exon	40962085	40962172	1000	+	.	gene_id "MSTRG.148322"; transcript_id "MSTRG.148322.35"; exon_number "14";
chr5	StringTie	exon	40964741	40964873	1000	+	.	gene_id "MSTRG.148322"; transcript_id "MSTRG.148322.35"; exon_number "15";
chr5	StringTie	exon	40972403	40972594	1000	+	.	gene_id "MSTRG.148322"; transcript_id "MSTRG.148322.35"; exon_number "16";
chr5	StringTie	exon	40976750	40976840	1000	+	.	gene_id "MSTRG.148322"; transcript_id "MSTRG.148322.35"; exon_number "17";
chr5	StringTie	exon	40979725	40979909	1000	+	.	gene_id "MSTRG.148322"; transcript_id "MSTRG.148322.35"; exon_number "18";
chr5	StringTie	exon	40981392	40984751	1000	+	.	gene_id "MSTRG.148322"; transcript_id "MSTRG.148322.35"; exon_number "19";
chr5	StringTie	transcript	40909360	40984982	1000	+	.	gene_id "MSTRG.148322"; transcript_id "MSTRG.148322.36";
chr5	StringTie	exon	40909360	40909616	1000	+	.	gene_id "MSTRG.148322"; transcript_id "MSTRG.148322.36"; exon_number "1";
chr5	StringTie	exon	40928580	40928635	1000	+	.	gene_id "MSTRG.148322"; transcript_id "MSTRG.148322.36"; exon_number "2";
chr5	StringTie	exon	40931078	40931139	1000	+	.	gene_id "MSTRG.148322"; transcript_id "MSTRG.148322.36"; exon_number "3";
chr5	StringTie	exon	40934325	40934466	1000	+	.	gene_id "MSTRG.148322"; transcript_id "MSTRG.148322.36"; exon_number "4";
chr5	StringTie	exon	40936338	40936485	1000	+	.	gene_id "MSTRG.148322"; transcript_id "MSTRG.148322.36"; exon_number "5";
chr5	StringTie	exon	40937552	40937690	1000	+	.	gene_id "MSTRG.148322"; transcript_id "MSTRG.148322.36"; exon_number "6";
chr5	StringTie	exon	40945239	40945368	1000	+	.	gene_id "MSTRG.148322"; transcript_id "MSTRG.148322.36"; exon_number "7";
chr5	StringTie	exon	40947602	40947845	1000	+	.	gene_id "MSTRG.148322"; transcript_id "MSTRG.148322.36"; exon_number "8";
chr5	StringTie	exon	40949904	40950014	1000	+	.	gene_id "MSTRG.148322"; transcript_id "MSTRG.148322.36"; exon_number "9";
chr5	StringTie	exon	40955387	40955553	1000	+	.	gene_id "MSTRG.148322"; transcript_id "MSTRG.148322.36"; exon_number "10";
chr5	StringTie	exon	40958033	40958261	1000	+	.	gene_id "MSTRG.148322"; transcript_id "MSTRG.148322.36"; exon_number "11";
chr5	StringTie	exon	40959449	40959620	1000	+	.	gene_id "MSTRG.148322"; transcript_id "MSTRG.148322.36"; exon_number "12";
chr5	StringTie	exon	40962085	40962172	1000	+	.	gene_id "MSTRG.148322"; transcript_id "MSTRG.148322.36"; exon_number "13";
chr5	StringTie	exon	40963735	40963792	1000	+	.	gene_id "MSTRG.148322"; transcript_id "MSTRG.148322.36"; exon_number "14";
chr5	StringTie	exon	40964741	40964873	1000	+	.	gene_id "MSTRG.148322"; transcript_id "MSTRG.148322.36"; exon_number "15";
chr5	StringTie	exon	40972008	40972109	1000	+	.	gene_id "MSTRG.148322"; transcript_id "MSTRG.148322.36"; exon_number "16";
chr5	StringTie	exon	40972403	40972594	1000	+	.	gene_id "MSTRG.148322"; transcript_id "MSTRG.148322.36"; exon_number "17";
chr5	StringTie	exon	40976750	40976840	1000	+	.	gene_id "MSTRG.148322"; transcript_id "MSTRG.148322.36"; exon_number "18";
chr5	StringTie	exon	40979725	40979909	1000	+	.	gene_id "MSTRG.148322"; transcript_id "MSTRG.148322.36"; exon_number "19";
chr5	StringTie	exon	40981392	40984982	1000	+	.	gene_id "MSTRG.148322"; transcript_id "MSTRG.148322.36"; exon_number "20";
chr5	StringTie	transcript	40909364	40984819	1000	+	.	gene_id "MSTRG.148322"; transcript_id "MSTRG.148322.37";
chr5	StringTie	exon	40909364	40909616	1000	+	.	gene_id "MSTRG.148322"; transcript_id "MSTRG.148322.37"; exon_number "1";
chr5	StringTie	exon	40928580	40928635	1000	+	.	gene_id "MSTRG.148322"; transcript_id "MSTRG.148322.37"; exon_number "2";
chr5	StringTie	exon	40931064	40931139	1000	+	.	gene_id "MSTRG.148322"; transcript_id "MSTRG.148322.37"; exon_number "3";
chr5	StringTie	exon	40934325	40934466	1000	+	.	gene_id "MSTRG.148322"; transcript_id "MSTRG.148322.37"; exon_number "4";
chr5	StringTie	exon	40936338	40936485	1000	+	.	gene_id "MSTRG.148322"; transcript_id "MSTRG.148322.37"; exon_number "5";
chr5	StringTie	exon	40937552	40937690	1000	+	.	gene_id "MSTRG.148322"; transcript_id "MSTRG.148322.37"; exon_number "6";
chr5	StringTie	exon	40945198	40945368	1000	+	.	gene_id "MSTRG.148322"; transcript_id "MSTRG.148322.37"; exon_number "7";
chr5	StringTie	exon	40947602	40947845	1000	+	.	gene_id "MSTRG.148322"; transcript_id "MSTRG.148322.37"; exon_number "8";
chr5	StringTie	exon	40949904	40950014	1000	+	.	gene_id "MSTRG.148322"; transcript_id "MSTRG.148322.37"; exon_number "9";
chr5	StringTie	exon	40953137	40953163	1000	+	.	gene_id "MSTRG.148322"; transcript_id "MSTRG.148322.37"; exon_number "10";
chr5	StringTie	exon	40955387	40955553	1000	+	.	gene_id "MSTRG.148322"; transcript_id "MSTRG.148322.37"; exon_number "11";
chr5	StringTie	exon	40958033	40958261	1000	+	.	gene_id "MSTRG.148322"; transcript_id "MSTRG.148322.37"; exon_number "12";
chr5	StringTie	exon	40959449	40959620	1000	+	.	gene_id "MSTRG.148322"; transcript_id "MSTRG.148322.37"; exon_number "13";
chr5	StringTie	exon	40962085	40962172	1000	+	.	gene_id "MSTRG.148322"; transcript_id "MSTRG.148322.37"; exon_number "14";
chr5	StringTie	exon	40963735	40963792	1000	+	.	gene_id "MSTRG.148322"; transcript_id "MSTRG.148322.37"; exon_number "15";
chr5	StringTie	exon	40964741	40964873	1000	+	.	gene_id "MSTRG.148322"; transcript_id "MSTRG.148322.37"; exon_number "16";
chr5	StringTie	exon	40972403	40972594	1000	+	.	gene_id "MSTRG.148322"; transcript_id "MSTRG.148322.37"; exon_number "17";
chr5	StringTie	exon	40976750	40976840	1000	+	.	gene_id "MSTRG.148322"; transcript_id "MSTRG.148322.37"; exon_number "18";
chr5	StringTie	exon	40979725	40979909	1000	+	.	gene_id "MSTRG.148322"; transcript_id "MSTRG.148322.37"; exon_number "19";
chr5	StringTie	exon	40981392	40984819	1000	+	.	gene_id "MSTRG.148322"; transcript_id "MSTRG.148322.37"; exon_number "20";
chr5	StringTie	transcript	40909367	41018103	1000	+	.	gene_id "MSTRG.148322"; transcript_id "MSTRG.148322.38";
chr5	StringTie	exon	40909367	40909616	1000	+	.	gene_id "MSTRG.148322"; transcript_id "MSTRG.148322.38"; exon_number "1";
chr5	StringTie	exon	40928580	40928635	1000	+	.	gene_id "MSTRG.148322"; transcript_id "MSTRG.148322.38"; exon_number "2";
chr5	StringTie	exon	40931064	40931139	1000	+	.	gene_id "MSTRG.148322"; transcript_id "MSTRG.148322.38"; exon_number "3";
chr5	StringTie	exon	40934325	40934466	1000	+	.	gene_id "MSTRG.148322"; transcript_id "MSTRG.148322.38"; exon_number "4";
chr5	StringTie	exon	40936338	40936485	1000	+	.	gene_id "MSTRG.148322"; transcript_id "MSTRG.148322.38"; exon_number "5";
chr5	StringTie	exon	40937238	40937690	1000	+	.	gene_id "MSTRG.148322"; transcript_id "MSTRG.148322.38"; exon_number "6";
chr5	StringTie	exon	40945198	40945368	1000	+	.	gene_id "MSTRG.148322"; transcript_id "MSTRG.148322.38"; exon_number "7";
chr5	StringTie	exon	40947602	40947845	1000	+	.	gene_id "MSTRG.148322"; transcript_id "MSTRG.148322.38"; exon_number "8";
chr5	StringTie	exon	40949904	40950014	1000	+	.	gene_id "MSTRG.148322"; transcript_id "MSTRG.148322.38"; exon_number "9";
chr5	StringTie	exon	40955387	40955553	1000	+	.	gene_id "MSTRG.148322"; transcript_id "MSTRG.148322.38"; exon_number "10";
chr5	StringTie	exon	40958033	40958261	1000	+	.	gene_id "MSTRG.148322"; transcript_id "MSTRG.148322.38"; exon_number "11";
chr5	StringTie	exon	40959452	40959620	1000	+	.	gene_id "MSTRG.148322"; transcript_id "MSTRG.148322.38"; exon_number "12";
chr5	StringTie	exon	40962085	40962172	1000	+	.	gene_id "MSTRG.148322"; transcript_id "MSTRG.148322.38"; exon_number "13";
chr5	StringTie	exon	40964741	40964873	1000	+	.	gene_id "MSTRG.148322"; transcript_id "MSTRG.148322.38"; exon_number "14";
chr5	StringTie	exon	40972403	40972594	1000	+	.	gene_id "MSTRG.148322"; transcript_id "MSTRG.148322.38"; exon_number "15";
chr5	StringTie	exon	40976750	40976840	1000	+	.	gene_id "MSTRG.148322"; transcript_id "MSTRG.148322.38"; exon_number "16";
chr5	StringTie	exon	40979725	40979909	1000	+	.	gene_id "MSTRG.148322"; transcript_id "MSTRG.148322.38"; exon_number "17";
chr5	StringTie	exon	41015726	41015947	1000	+	.	gene_id "MSTRG.148322"; transcript_id "MSTRG.148322.38"; exon_number "18";
chr5	StringTie	exon	41018071	41018103	1000	+	.	gene_id "MSTRG.148322"; transcript_id "MSTRG.148322.38"; exon_number "19";
chr5	StringTie	transcript	40909367	40984617	1000	+	.	gene_id "MSTRG.148322"; transcript_id "MSTRG.148322.39";
chr5	StringTie	exon	40909367	40909616	1000	+	.	gene_id "MSTRG.148322"; transcript_id "MSTRG.148322.39"; exon_number "1";
chr5	StringTie	exon	40928580	40928635	1000	+	.	gene_id "MSTRG.148322"; transcript_id "MSTRG.148322.39"; exon_number "2";
chr5	StringTie	exon	40931064	40931139	1000	+	.	gene_id "MSTRG.148322"; transcript_id "MSTRG.148322.39"; exon_number "3";
chr5	StringTie	exon	40934325	40934466	1000	+	.	gene_id "MSTRG.148322"; transcript_id "MSTRG.148322.39"; exon_number "4";
chr5	StringTie	exon	40936338	40936485	1000	+	.	gene_id "MSTRG.148322"; transcript_id "MSTRG.148322.39"; exon_number "5";
chr5	StringTie	exon	40937552	40937690	1000	+	.	gene_id "MSTRG.148322"; transcript_id "MSTRG.148322.39"; exon_number "6";
chr5	StringTie	exon	40945198	40945368	1000	+	.	gene_id "MSTRG.148322"; transcript_id "MSTRG.148322.39"; exon_number "7";
chr5	StringTie	exon	40947602	40947845	1000	+	.	gene_id "MSTRG.148322"; transcript_id "MSTRG.148322.39"; exon_number "8";
chr5	StringTie	exon	40949904	40950014	1000	+	.	gene_id "MSTRG.148322"; transcript_id "MSTRG.148322.39"; exon_number "9";
chr5	StringTie	exon	40955387	40955553	1000	+	.	gene_id "MSTRG.148322"; transcript_id "MSTRG.148322.39"; exon_number "10";
chr5	StringTie	exon	40958033	40958261	1000	+	.	gene_id "MSTRG.148322"; transcript_id "MSTRG.148322.39"; exon_number "11";
chr5	StringTie	exon	40959452	40959620	1000	+	.	gene_id "MSTRG.148322"; transcript_id "MSTRG.148322.39"; exon_number "12";
chr5	StringTie	exon	40962085	40962172	1000	+	.	gene_id "MSTRG.148322"; transcript_id "MSTRG.148322.39"; exon_number "13";
chr5	StringTie	exon	40964741	40964873	1000	+	.	gene_id "MSTRG.148322"; transcript_id "MSTRG.148322.39"; exon_number "14";
chr5	StringTie	exon	40972403	40972594	1000	+	.	gene_id "MSTRG.148322"; transcript_id "MSTRG.148322.39"; exon_number "15";
chr5	StringTie	exon	40976752	40976840	1000	+	.	gene_id "MSTRG.148322"; transcript_id "MSTRG.148322.39"; exon_number "16";
chr5	StringTie	exon	40979725	40984617	1000	+	.	gene_id "MSTRG.148322"; transcript_id "MSTRG.148322.39"; exon_number "17";
chr5	StringTie	transcript	40909161	40988301	1000	+	.	gene_id "MSTRG.148322"; transcript_id "MSTRG.148322.4";
chr5	StringTie	exon	40909161	40909616	1000	+	.	gene_id "MSTRG.148322"; transcript_id "MSTRG.148322.4"; exon_number "1";
chr5	StringTie	exon	40928580	40928635	1000	+	.	gene_id "MSTRG.148322"; transcript_id "MSTRG.148322.4"; exon_number "2";
chr5	StringTie	exon	40931064	40931139	1000	+	.	gene_id "MSTRG.148322"; transcript_id "MSTRG.148322.4"; exon_number "3";
chr5	StringTie	exon	40934325	40934466	1000	+	.	gene_id "MSTRG.148322"; transcript_id "MSTRG.148322.4"; exon_number "4";
chr5	StringTie	exon	40936338	40936485	1000	+	.	gene_id "MSTRG.148322"; transcript_id "MSTRG.148322.4"; exon_number "5";
chr5	StringTie	exon	40937238	40937379	1000	+	.	gene_id "MSTRG.148322"; transcript_id "MSTRG.148322.4"; exon_number "6";
chr5	StringTie	exon	40937552	40937690	1000	+	.	gene_id "MSTRG.148322"; transcript_id "MSTRG.148322.4"; exon_number "7";
chr5	StringTie	exon	40945198	40945368	1000	+	.	gene_id "MSTRG.148322"; transcript_id "MSTRG.148322.4"; exon_number "8";
chr5	StringTie	exon	40947602	40947845	1000	+	.	gene_id "MSTRG.148322"; transcript_id "MSTRG.148322.4"; exon_number "9";
chr5	StringTie	exon	40949904	40950014	1000	+	.	gene_id "MSTRG.148322"; transcript_id "MSTRG.148322.4"; exon_number "10";
chr5	StringTie	exon	40953137	40953163	1000	+	.	gene_id "MSTRG.148322"; transcript_id "MSTRG.148322.4"; exon_number "11";
chr5	StringTie	exon	40955387	40955553	1000	+	.	gene_id "MSTRG.148322"; transcript_id "MSTRG.148322.4"; exon_number "12";
chr5	StringTie	exon	40958033	40958261	1000	+	.	gene_id "MSTRG.148322"; transcript_id "MSTRG.148322.4"; exon_number "13";
chr5	StringTie	exon	40959449	40959620	1000	+	.	gene_id "MSTRG.148322"; transcript_id "MSTRG.148322.4"; exon_number "14";
chr5	StringTie	exon	40962085	40962172	1000	+	.	gene_id "MSTRG.148322"; transcript_id "MSTRG.148322.4"; exon_number "15";
chr5	StringTie	exon	40964741	40964873	1000	+	.	gene_id "MSTRG.148322"; transcript_id "MSTRG.148322.4"; exon_number "16";
chr5	StringTie	exon	40972403	40972594	1000	+	.	gene_id "MSTRG.148322"; transcript_id "MSTRG.148322.4"; exon_number "17";
chr5	StringTie	exon	40976750	40976840	1000	+	.	gene_id "MSTRG.148322"; transcript_id "MSTRG.148322.4"; exon_number "18";
chr5	StringTie	exon	40979725	40979909	1000	+	.	gene_id "MSTRG.148322"; transcript_id "MSTRG.148322.4"; exon_number "19";
chr5	StringTie	exon	40981392	40988301	1000	+	.	gene_id "MSTRG.148322"; transcript_id "MSTRG.148322.4"; exon_number "20";
chr5	StringTie	transcript	40909367	40984617	1000	+	.	gene_id "MSTRG.148322"; transcript_id "MSTRG.148322.40";
chr5	StringTie	exon	40909367	40909616	1000	+	.	gene_id "MSTRG.148322"; transcript_id "MSTRG.148322.40"; exon_number "1";
chr5	StringTie	exon	40928580	40928635	1000	+	.	gene_id "MSTRG.148322"; transcript_id "MSTRG.148322.40"; exon_number "2";
chr5	StringTie	exon	40931064	40931139	1000	+	.	gene_id "MSTRG.148322"; transcript_id "MSTRG.148322.40"; exon_number "3";
chr5	StringTie	exon	40934325	40934455	1000	+	.	gene_id "MSTRG.148322"; transcript_id "MSTRG.148322.40"; exon_number "4";
chr5	StringTie	exon	40936338	40936485	1000	+	.	gene_id "MSTRG.148322"; transcript_id "MSTRG.148322.40"; exon_number "5";
chr5	StringTie	exon	40937552	40937690	1000	+	.	gene_id "MSTRG.148322"; transcript_id "MSTRG.148322.40"; exon_number "6";
chr5	StringTie	exon	40945198	40945368	1000	+	.	gene_id "MSTRG.148322"; transcript_id "MSTRG.148322.40"; exon_number "7";
chr5	StringTie	exon	40947602	40947845	1000	+	.	gene_id "MSTRG.148322"; transcript_id "MSTRG.148322.40"; exon_number "8";
chr5	StringTie	exon	40949904	40950014	1000	+	.	gene_id "MSTRG.148322"; transcript_id "MSTRG.148322.40"; exon_number "9";
chr5	StringTie	exon	40955387	40955553	1000	+	.	gene_id "MSTRG.148322"; transcript_id "MSTRG.148322.40"; exon_number "10";
chr5	StringTie	exon	40958033	40958261	1000	+	.	gene_id "MSTRG.148322"; transcript_id "MSTRG.148322.40"; exon_number "11";
chr5	StringTie	exon	40959452	40959620	1000	+	.	gene_id "MSTRG.148322"; transcript_id "MSTRG.148322.40"; exon_number "12";
chr5	StringTie	exon	40962085	40962172	1000	+	.	gene_id "MSTRG.148322"; transcript_id "MSTRG.148322.40"; exon_number "13";
chr5	StringTie	exon	40964741	40964873	1000	+	.	gene_id "MSTRG.148322"; transcript_id "MSTRG.148322.40"; exon_number "14";
chr5	StringTie	exon	40972403	40972594	1000	+	.	gene_id "MSTRG.148322"; transcript_id "MSTRG.148322.40"; exon_number "15";
chr5	StringTie	exon	40976752	40976840	1000	+	.	gene_id "MSTRG.148322"; transcript_id "MSTRG.148322.40"; exon_number "16";
chr5	StringTie	exon	40979725	40979909	1000	+	.	gene_id "MSTRG.148322"; transcript_id "MSTRG.148322.40"; exon_number "17";
chr5	StringTie	exon	40981392	40984617	1000	+	.	gene_id "MSTRG.148322"; transcript_id "MSTRG.148322.40"; exon_number "18";
chr5	StringTie	transcript	40909367	41020333	1000	+	.	gene_id "MSTRG.148322"; transcript_id "MSTRG.148322.41";
chr5	StringTie	exon	40909367	40909616	1000	+	.	gene_id "MSTRG.148322"; transcript_id "MSTRG.148322.41"; exon_number "1";
chr5	StringTie	exon	40928580	40928635	1000	+	.	gene_id "MSTRG.148322"; transcript_id "MSTRG.148322.41"; exon_number "2";
chr5	StringTie	exon	40931064	40931139	1000	+	.	gene_id "MSTRG.148322"; transcript_id "MSTRG.148322.41"; exon_number "3";
chr5	StringTie	exon	40934325	40934466	1000	+	.	gene_id "MSTRG.148322"; transcript_id "MSTRG.148322.41"; exon_number "4";
chr5	StringTie	exon	40936338	40936485	1000	+	.	gene_id "MSTRG.148322"; transcript_id "MSTRG.148322.41"; exon_number "5";
chr5	StringTie	exon	40937552	40937690	1000	+	.	gene_id "MSTRG.148322"; transcript_id "MSTRG.148322.41"; exon_number "6";
chr5	StringTie	exon	40945198	40945368	1000	+	.	gene_id "MSTRG.148322"; transcript_id "MSTRG.148322.41"; exon_number "7";
chr5	StringTie	exon	40947602	40947845	1000	+	.	gene_id "MSTRG.148322"; transcript_id "MSTRG.148322.41"; exon_number "8";
chr5	StringTie	exon	40949904	40950014	1000	+	.	gene_id "MSTRG.148322"; transcript_id "MSTRG.148322.41"; exon_number "9";
chr5	StringTie	exon	40955387	40955553	1000	+	.	gene_id "MSTRG.148322"; transcript_id "MSTRG.148322.41"; exon_number "10";
chr5	StringTie	exon	40958033	40958261	1000	+	.	gene_id "MSTRG.148322"; transcript_id "MSTRG.148322.41"; exon_number "11";
chr5	StringTie	exon	40959452	40959620	1000	+	.	gene_id "MSTRG.148322"; transcript_id "MSTRG.148322.41"; exon_number "12";
chr5	StringTie	exon	40962085	40962172	1000	+	.	gene_id "MSTRG.148322"; transcript_id "MSTRG.148322.41"; exon_number "13";
chr5	StringTie	exon	40964741	40964873	1000	+	.	gene_id "MSTRG.148322"; transcript_id "MSTRG.148322.41"; exon_number "14";
chr5	StringTie	exon	40972403	40972594	1000	+	.	gene_id "MSTRG.148322"; transcript_id "MSTRG.148322.41"; exon_number "15";
chr5	StringTie	exon	40976750	40976840	1000	+	.	gene_id "MSTRG.148322"; transcript_id "MSTRG.148322.41"; exon_number "16";
chr5	StringTie	exon	40979725	40979909	1000	+	.	gene_id "MSTRG.148322"; transcript_id "MSTRG.148322.41"; exon_number "17";
chr5	StringTie	exon	41015726	41015947	1000	+	.	gene_id "MSTRG.148322"; transcript_id "MSTRG.148322.41"; exon_number "18";
chr5	StringTie	exon	41019981	41020333	1000	+	.	gene_id "MSTRG.148322"; transcript_id "MSTRG.148322.41"; exon_number "19";
chr5	StringTie	transcript	40909373	40982945	1000	+	.	gene_id "MSTRG.148322"; transcript_id "MSTRG.148322.42";
chr5	StringTie	exon	40909373	40909616	1000	+	.	gene_id "MSTRG.148322"; transcript_id "MSTRG.148322.42"; exon_number "1";
chr5	StringTie	exon	40928580	40928635	1000	+	.	gene_id "MSTRG.148322"; transcript_id "MSTRG.148322.42"; exon_number "2";
chr5	StringTie	exon	40931078	40931139	1000	+	.	gene_id "MSTRG.148322"; transcript_id "MSTRG.148322.42"; exon_number "3";
chr5	StringTie	exon	40934325	40934351	1000	+	.	gene_id "MSTRG.148322"; transcript_id "MSTRG.148322.42"; exon_number "4";
chr5	StringTie	exon	40934432	40934466	1000	+	.	gene_id "MSTRG.148322"; transcript_id "MSTRG.148322.42"; exon_number "5";
chr5	StringTie	exon	40936338	40936485	1000	+	.	gene_id "MSTRG.148322"; transcript_id "MSTRG.148322.42"; exon_number "6";
chr5	StringTie	exon	40937552	40937690	1000	+	.	gene_id "MSTRG.148322"; transcript_id "MSTRG.148322.42"; exon_number "7";
chr5	StringTie	exon	40945198	40945368	1000	+	.	gene_id "MSTRG.148322"; transcript_id "MSTRG.148322.42"; exon_number "8";
chr5	StringTie	exon	40947602	40947845	1000	+	.	gene_id "MSTRG.148322"; transcript_id "MSTRG.148322.42"; exon_number "9";
chr5	StringTie	exon	40949904	40950014	1000	+	.	gene_id "MSTRG.148322"; transcript_id "MSTRG.148322.42"; exon_number "10";
chr5	StringTie	exon	40955387	40955553	1000	+	.	gene_id "MSTRG.148322"; transcript_id "MSTRG.148322.42"; exon_number "11";
chr5	StringTie	exon	40958033	40958261	1000	+	.	gene_id "MSTRG.148322"; transcript_id "MSTRG.148322.42"; exon_number "12";
chr5	StringTie	exon	40959449	40959620	1000	+	.	gene_id "MSTRG.148322"; transcript_id "MSTRG.148322.42"; exon_number "13";
chr5	StringTie	exon	40962085	40962172	1000	+	.	gene_id "MSTRG.148322"; transcript_id "MSTRG.148322.42"; exon_number "14";
chr5	StringTie	exon	40964054	40964143	1000	+	.	gene_id "MSTRG.148322"; transcript_id "MSTRG.148322.42"; exon_number "15";
chr5	StringTie	exon	40964741	40964873	1000	+	.	gene_id "MSTRG.148322"; transcript_id "MSTRG.148322.42"; exon_number "16";
chr5	StringTie	exon	40972403	40972594	1000	+	.	gene_id "MSTRG.148322"; transcript_id "MSTRG.148322.42"; exon_number "17";
chr5	StringTie	exon	40976750	40976840	1000	+	.	gene_id "MSTRG.148322"; transcript_id "MSTRG.148322.42"; exon_number "18";
chr5	StringTie	exon	40979725	40979909	1000	+	.	gene_id "MSTRG.148322"; transcript_id "MSTRG.148322.42"; exon_number "19";
chr5	StringTie	exon	40981392	40982945	1000	+	.	gene_id "MSTRG.148322"; transcript_id "MSTRG.148322.42"; exon_number "20";
chr5	StringTie	transcript	40909395	40982937	1000	+	.	gene_id "MSTRG.148322"; transcript_id "MSTRG.148322.43";
chr5	StringTie	exon	40909395	40909616	1000	+	.	gene_id "MSTRG.148322"; transcript_id "MSTRG.148322.43"; exon_number "1";
chr5	StringTie	exon	40928580	40928635	1000	+	.	gene_id "MSTRG.148322"; transcript_id "MSTRG.148322.43"; exon_number "2";
chr5	StringTie	exon	40931064	40931139	1000	+	.	gene_id "MSTRG.148322"; transcript_id "MSTRG.148322.43"; exon_number "3";
chr5	StringTie	exon	40934325	40934465	1000	+	.	gene_id "MSTRG.148322"; transcript_id "MSTRG.148322.43"; exon_number "4";
chr5	StringTie	exon	40936329	40936485	1000	+	.	gene_id "MSTRG.148322"; transcript_id "MSTRG.148322.43"; exon_number "5";
chr5	StringTie	exon	40937552	40937690	1000	+	.	gene_id "MSTRG.148322"; transcript_id "MSTRG.148322.43"; exon_number "6";
chr5	StringTie	exon	40945198	40945368	1000	+	.	gene_id "MSTRG.148322"; transcript_id "MSTRG.148322.43"; exon_number "7";
chr5	StringTie	exon	40947602	40947845	1000	+	.	gene_id "MSTRG.148322"; transcript_id "MSTRG.148322.43"; exon_number "8";
chr5	StringTie	exon	40949904	40950014	1000	+	.	gene_id "MSTRG.148322"; transcript_id "MSTRG.148322.43"; exon_number "9";
chr5	StringTie	exon	40955387	40955553	1000	+	.	gene_id "MSTRG.148322"; transcript_id "MSTRG.148322.43"; exon_number "10";
chr5	StringTie	exon	40958033	40958261	1000	+	.	gene_id "MSTRG.148322"; transcript_id "MSTRG.148322.43"; exon_number "11";
chr5	StringTie	exon	40959449	40959620	1000	+	.	gene_id "MSTRG.148322"; transcript_id "MSTRG.148322.43"; exon_number "12";
chr5	StringTie	exon	40962085	40962172	1000	+	.	gene_id "MSTRG.148322"; transcript_id "MSTRG.148322.43"; exon_number "13";
chr5	StringTie	exon	40964054	40964143	1000	+	.	gene_id "MSTRG.148322"; transcript_id "MSTRG.148322.43"; exon_number "14";
chr5	StringTie	exon	40964741	40964873	1000	+	.	gene_id "MSTRG.148322"; transcript_id "MSTRG.148322.43"; exon_number "15";
chr5	StringTie	exon	40972403	40972594	1000	+	.	gene_id "MSTRG.148322"; transcript_id "MSTRG.148322.43"; exon_number "16";
chr5	StringTie	exon	40976750	40976840	1000	+	.	gene_id "MSTRG.148322"; transcript_id "MSTRG.148322.43"; exon_number "17";
chr5	StringTie	exon	40979725	40979909	1000	+	.	gene_id "MSTRG.148322"; transcript_id "MSTRG.148322.43"; exon_number "18";
chr5	StringTie	exon	40981392	40982937	1000	+	.	gene_id "MSTRG.148322"; transcript_id "MSTRG.148322.43"; exon_number "19";
chr5	StringTie	transcript	40909396	40984921	1000	+	.	gene_id "MSTRG.148322"; transcript_id "MSTRG.148322.44";
chr5	StringTie	exon	40909396	40909616	1000	+	.	gene_id "MSTRG.148322"; transcript_id "MSTRG.148322.44"; exon_number "1";
chr5	StringTie	exon	40928580	40928635	1000	+	.	gene_id "MSTRG.148322"; transcript_id "MSTRG.148322.44"; exon_number "2";
chr5	StringTie	exon	40931064	40931139	1000	+	.	gene_id "MSTRG.148322"; transcript_id "MSTRG.148322.44"; exon_number "3";
chr5	StringTie	exon	40934325	40934466	1000	+	.	gene_id "MSTRG.148322"; transcript_id "MSTRG.148322.44"; exon_number "4";
chr5	StringTie	exon	40936338	40936485	1000	+	.	gene_id "MSTRG.148322"; transcript_id "MSTRG.148322.44"; exon_number "5";
chr5	StringTie	exon	40937552	40937690	1000	+	.	gene_id "MSTRG.148322"; transcript_id "MSTRG.148322.44"; exon_number "6";
chr5	StringTie	exon	40945198	40945368	1000	+	.	gene_id "MSTRG.148322"; transcript_id "MSTRG.148322.44"; exon_number "7";
chr5	StringTie	exon	40947604	40947845	1000	+	.	gene_id "MSTRG.148322"; transcript_id "MSTRG.148322.44"; exon_number "8";
chr5	StringTie	exon	40949904	40950014	1000	+	.	gene_id "MSTRG.148322"; transcript_id "MSTRG.148322.44"; exon_number "9";
chr5	StringTie	exon	40953137	40953163	1000	+	.	gene_id "MSTRG.148322"; transcript_id "MSTRG.148322.44"; exon_number "10";
chr5	StringTie	exon	40955387	40955553	1000	+	.	gene_id "MSTRG.148322"; transcript_id "MSTRG.148322.44"; exon_number "11";
chr5	StringTie	exon	40958033	40958261	1000	+	.	gene_id "MSTRG.148322"; transcript_id "MSTRG.148322.44"; exon_number "12";
chr5	StringTie	exon	40959449	40959620	1000	+	.	gene_id "MSTRG.148322"; transcript_id "MSTRG.148322.44"; exon_number "13";
chr5	StringTie	exon	40962085	40962172	1000	+	.	gene_id "MSTRG.148322"; transcript_id "MSTRG.148322.44"; exon_number "14";
chr5	StringTie	exon	40964741	40964873	1000	+	.	gene_id "MSTRG.148322"; transcript_id "MSTRG.148322.44"; exon_number "15";
chr5	StringTie	exon	40972403	40972594	1000	+	.	gene_id "MSTRG.148322"; transcript_id "MSTRG.148322.44"; exon_number "16";
chr5	StringTie	exon	40976750	40976840	1000	+	.	gene_id "MSTRG.148322"; transcript_id "MSTRG.148322.44"; exon_number "17";
chr5	StringTie	exon	40979725	40979909	1000	+	.	gene_id "MSTRG.148322"; transcript_id "MSTRG.148322.44"; exon_number "18";
chr5	StringTie	exon	40981392	40984921	1000	+	.	gene_id "MSTRG.148322"; transcript_id "MSTRG.148322.44"; exon_number "19";
chr5	StringTie	transcript	40909402	40981766	1000	+	.	gene_id "MSTRG.148322"; transcript_id "MSTRG.148322.45";
chr5	StringTie	exon	40909402	40909616	1000	+	.	gene_id "MSTRG.148322"; transcript_id "MSTRG.148322.45"; exon_number "1";
chr5	StringTie	exon	40928580	40928635	1000	+	.	gene_id "MSTRG.148322"; transcript_id "MSTRG.148322.45"; exon_number "2";
chr5	StringTie	exon	40931064	40931139	1000	+	.	gene_id "MSTRG.148322"; transcript_id "MSTRG.148322.45"; exon_number "3";
chr5	StringTie	exon	40934325	40934466	1000	+	.	gene_id "MSTRG.148322"; transcript_id "MSTRG.148322.45"; exon_number "4";
chr5	StringTie	exon	40936338	40936485	1000	+	.	gene_id "MSTRG.148322"; transcript_id "MSTRG.148322.45"; exon_number "5";
chr5	StringTie	exon	40937552	40937690	1000	+	.	gene_id "MSTRG.148322"; transcript_id "MSTRG.148322.45"; exon_number "6";
chr5	StringTie	exon	40945198	40945368	1000	+	.	gene_id "MSTRG.148322"; transcript_id "MSTRG.148322.45"; exon_number "7";
chr5	StringTie	exon	40947602	40947845	1000	+	.	gene_id "MSTRG.148322"; transcript_id "MSTRG.148322.45"; exon_number "8";
chr5	StringTie	exon	40949904	40950014	1000	+	.	gene_id "MSTRG.148322"; transcript_id "MSTRG.148322.45"; exon_number "9";
chr5	StringTie	exon	40955387	40955553	1000	+	.	gene_id "MSTRG.148322"; transcript_id "MSTRG.148322.45"; exon_number "10";
chr5	StringTie	exon	40958033	40958261	1000	+	.	gene_id "MSTRG.148322"; transcript_id "MSTRG.148322.45"; exon_number "11";
chr5	StringTie	exon	40959449	40959620	1000	+	.	gene_id "MSTRG.148322"; transcript_id "MSTRG.148322.45"; exon_number "12";
chr5	StringTie	exon	40962085	40962172	1000	+	.	gene_id "MSTRG.148322"; transcript_id "MSTRG.148322.45"; exon_number "13";
chr5	StringTie	exon	40964741	40964873	1000	+	.	gene_id "MSTRG.148322"; transcript_id "MSTRG.148322.45"; exon_number "14";
chr5	StringTie	exon	40972403	40972594	1000	+	.	gene_id "MSTRG.148322"; transcript_id "MSTRG.148322.45"; exon_number "15";
chr5	StringTie	exon	40976751	40976840	1000	+	.	gene_id "MSTRG.148322"; transcript_id "MSTRG.148322.45"; exon_number "16";
chr5	StringTie	exon	40979725	40979909	1000	+	.	gene_id "MSTRG.148322"; transcript_id "MSTRG.148322.45"; exon_number "17";
chr5	StringTie	exon	40981392	40981766	1000	+	.	gene_id "MSTRG.148322"; transcript_id "MSTRG.148322.45"; exon_number "18";
chr5	StringTie	transcript	40909402	40982942	1000	+	.	gene_id "MSTRG.148322"; transcript_id "MSTRG.148322.46";
chr5	StringTie	exon	40909402	40909616	1000	+	.	gene_id "MSTRG.148322"; transcript_id "MSTRG.148322.46"; exon_number "1";
chr5	StringTie	exon	40928580	40928635	1000	+	.	gene_id "MSTRG.148322"; transcript_id "MSTRG.148322.46"; exon_number "2";
chr5	StringTie	exon	40931064	40931139	1000	+	.	gene_id "MSTRG.148322"; transcript_id "MSTRG.148322.46"; exon_number "3";
chr5	StringTie	exon	40934325	40934455	1000	+	.	gene_id "MSTRG.148322"; transcript_id "MSTRG.148322.46"; exon_number "4";
chr5	StringTie	exon	40936338	40936485	1000	+	.	gene_id "MSTRG.148322"; transcript_id "MSTRG.148322.46"; exon_number "5";
chr5	StringTie	exon	40937552	40937690	1000	+	.	gene_id "MSTRG.148322"; transcript_id "MSTRG.148322.46"; exon_number "6";
chr5	StringTie	exon	40945198	40945368	1000	+	.	gene_id "MSTRG.148322"; transcript_id "MSTRG.148322.46"; exon_number "7";
chr5	StringTie	exon	40947602	40947845	1000	+	.	gene_id "MSTRG.148322"; transcript_id "MSTRG.148322.46"; exon_number "8";
chr5	StringTie	exon	40949904	40950014	1000	+	.	gene_id "MSTRG.148322"; transcript_id "MSTRG.148322.46"; exon_number "9";
chr5	StringTie	exon	40955387	40955553	1000	+	.	gene_id "MSTRG.148322"; transcript_id "MSTRG.148322.46"; exon_number "10";
chr5	StringTie	exon	40958033	40958261	1000	+	.	gene_id "MSTRG.148322"; transcript_id "MSTRG.148322.46"; exon_number "11";
chr5	StringTie	exon	40959452	40959620	1000	+	.	gene_id "MSTRG.148322"; transcript_id "MSTRG.148322.46"; exon_number "12";
chr5	StringTie	exon	40962085	40962172	1000	+	.	gene_id "MSTRG.148322"; transcript_id "MSTRG.148322.46"; exon_number "13";
chr5	StringTie	exon	40963735	40964873	1000	+	.	gene_id "MSTRG.148322"; transcript_id "MSTRG.148322.46"; exon_number "14";
chr5	StringTie	exon	40972403	40972594	1000	+	.	gene_id "MSTRG.148322"; transcript_id "MSTRG.148322.46"; exon_number "15";
chr5	StringTie	exon	40976750	40976840	1000	+	.	gene_id "MSTRG.148322"; transcript_id "MSTRG.148322.46"; exon_number "16";
chr5	StringTie	exon	40979725	40979909	1000	+	.	gene_id "MSTRG.148322"; transcript_id "MSTRG.148322.46"; exon_number "17";
chr5	StringTie	exon	40981392	40982942	1000	+	.	gene_id "MSTRG.148322"; transcript_id "MSTRG.148322.46"; exon_number "18";
chr5	StringTie	transcript	40909402	40982942	1000	+	.	gene_id "MSTRG.148322"; transcript_id "MSTRG.148322.47";
chr5	StringTie	exon	40909402	40909616	1000	+	.	gene_id "MSTRG.148322"; transcript_id "MSTRG.148322.47"; exon_number "1";
chr5	StringTie	exon	40928580	40928635	1000	+	.	gene_id "MSTRG.148322"; transcript_id "MSTRG.148322.47"; exon_number "2";
chr5	StringTie	exon	40931064	40931139	1000	+	.	gene_id "MSTRG.148322"; transcript_id "MSTRG.148322.47"; exon_number "3";
chr5	StringTie	exon	40934325	40934455	1000	+	.	gene_id "MSTRG.148322"; transcript_id "MSTRG.148322.47"; exon_number "4";
chr5	StringTie	exon	40936338	40936485	1000	+	.	gene_id "MSTRG.148322"; transcript_id "MSTRG.148322.47"; exon_number "5";
chr5	StringTie	exon	40937552	40937690	1000	+	.	gene_id "MSTRG.148322"; transcript_id "MSTRG.148322.47"; exon_number "6";
chr5	StringTie	exon	40945198	40945368	1000	+	.	gene_id "MSTRG.148322"; transcript_id "MSTRG.148322.47"; exon_number "7";
chr5	StringTie	exon	40947602	40947845	1000	+	.	gene_id "MSTRG.148322"; transcript_id "MSTRG.148322.47"; exon_number "8";
chr5	StringTie	exon	40949904	40950014	1000	+	.	gene_id "MSTRG.148322"; transcript_id "MSTRG.148322.47"; exon_number "9";
chr5	StringTie	exon	40955387	40955553	1000	+	.	gene_id "MSTRG.148322"; transcript_id "MSTRG.148322.47"; exon_number "10";
chr5	StringTie	exon	40958033	40958261	1000	+	.	gene_id "MSTRG.148322"; transcript_id "MSTRG.148322.47"; exon_number "11";
chr5	StringTie	exon	40959449	40959620	1000	+	.	gene_id "MSTRG.148322"; transcript_id "MSTRG.148322.47"; exon_number "12";
chr5	StringTie	exon	40962085	40962172	1000	+	.	gene_id "MSTRG.148322"; transcript_id "MSTRG.148322.47"; exon_number "13";
chr5	StringTie	exon	40963735	40964143	1000	+	.	gene_id "MSTRG.148322"; transcript_id "MSTRG.148322.47"; exon_number "14";
chr5	StringTie	exon	40964741	40964873	1000	+	.	gene_id "MSTRG.148322"; transcript_id "MSTRG.148322.47"; exon_number "15";
chr5	StringTie	exon	40972403	40972594	1000	+	.	gene_id "MSTRG.148322"; transcript_id "MSTRG.148322.47"; exon_number "16";
chr5	StringTie	exon	40976750	40976840	1000	+	.	gene_id "MSTRG.148322"; transcript_id "MSTRG.148322.47"; exon_number "17";
chr5	StringTie	exon	40979725	40979909	1000	+	.	gene_id "MSTRG.148322"; transcript_id "MSTRG.148322.47"; exon_number "18";
chr5	StringTie	exon	40981392	40982942	1000	+	.	gene_id "MSTRG.148322"; transcript_id "MSTRG.148322.47"; exon_number "19";
chr5	StringTie	transcript	40909404	40984642	1000	+	.	gene_id "MSTRG.148322"; transcript_id "MSTRG.148322.48";
chr5	StringTie	exon	40909404	40909616	1000	+	.	gene_id "MSTRG.148322"; transcript_id "MSTRG.148322.48"; exon_number "1";
chr5	StringTie	exon	40928580	40928635	1000	+	.	gene_id "MSTRG.148322"; transcript_id "MSTRG.148322.48"; exon_number "2";
chr5	StringTie	exon	40931064	40931139	1000	+	.	gene_id "MSTRG.148322"; transcript_id "MSTRG.148322.48"; exon_number "3";
chr5	StringTie	exon	40934325	40934466	1000	+	.	gene_id "MSTRG.148322"; transcript_id "MSTRG.148322.48"; exon_number "4";
chr5	StringTie	exon	40936338	40936485	1000	+	.	gene_id "MSTRG.148322"; transcript_id "MSTRG.148322.48"; exon_number "5";
chr5	StringTie	exon	40937552	40937690	1000	+	.	gene_id "MSTRG.148322"; transcript_id "MSTRG.148322.48"; exon_number "6";
chr5	StringTie	exon	40945198	40945368	1000	+	.	gene_id "MSTRG.148322"; transcript_id "MSTRG.148322.48"; exon_number "7";
chr5	StringTie	exon	40947602	40947845	1000	+	.	gene_id "MSTRG.148322"; transcript_id "MSTRG.148322.48"; exon_number "8";
chr5	StringTie	exon	40949904	40950014	1000	+	.	gene_id "MSTRG.148322"; transcript_id "MSTRG.148322.48"; exon_number "9";
chr5	StringTie	exon	40955387	40955553	1000	+	.	gene_id "MSTRG.148322"; transcript_id "MSTRG.148322.48"; exon_number "10";
chr5	StringTie	exon	40958033	40958261	1000	+	.	gene_id "MSTRG.148322"; transcript_id "MSTRG.148322.48"; exon_number "11";
chr5	StringTie	exon	40959449	40959620	1000	+	.	gene_id "MSTRG.148322"; transcript_id "MSTRG.148322.48"; exon_number "12";
chr5	StringTie	exon	40962085	40962172	1000	+	.	gene_id "MSTRG.148322"; transcript_id "MSTRG.148322.48"; exon_number "13";
chr5	StringTie	exon	40964741	40964873	1000	+	.	gene_id "MSTRG.148322"; transcript_id "MSTRG.148322.48"; exon_number "14";
chr5	StringTie	exon	40972403	40972594	1000	+	.	gene_id "MSTRG.148322"; transcript_id "MSTRG.148322.48"; exon_number "15";
chr5	StringTie	exon	40976750	40976840	1000	+	.	gene_id "MSTRG.148322"; transcript_id "MSTRG.148322.48"; exon_number "16";
chr5	StringTie	exon	40979725	40979909	1000	+	.	gene_id "MSTRG.148322"; transcript_id "MSTRG.148322.48"; exon_number "17";
chr5	StringTie	exon	40981370	40984642	1000	+	.	gene_id "MSTRG.148322"; transcript_id "MSTRG.148322.48"; exon_number "18";
chr5	StringTie	transcript	40909410	40980381	1000	+	.	gene_id "MSTRG.148322"; transcript_id "MSTRG.148322.49";
chr5	StringTie	exon	40909410	40909616	1000	+	.	gene_id "MSTRG.148322"; transcript_id "MSTRG.148322.49"; exon_number "1";
chr5	StringTie	exon	40928580	40928635	1000	+	.	gene_id "MSTRG.148322"; transcript_id "MSTRG.148322.49"; exon_number "2";
chr5	StringTie	exon	40931064	40931139	1000	+	.	gene_id "MSTRG.148322"; transcript_id "MSTRG.148322.49"; exon_number "3";
chr5	StringTie	exon	40934325	40934466	1000	+	.	gene_id "MSTRG.148322"; transcript_id "MSTRG.148322.49"; exon_number "4";
chr5	StringTie	exon	40936338	40936485	1000	+	.	gene_id "MSTRG.148322"; transcript_id "MSTRG.148322.49"; exon_number "5";
chr5	StringTie	exon	40937238	40937690	1000	+	.	gene_id "MSTRG.148322"; transcript_id "MSTRG.148322.49"; exon_number "6";
chr5	StringTie	exon	40945198	40945368	1000	+	.	gene_id "MSTRG.148322"; transcript_id "MSTRG.148322.49"; exon_number "7";
chr5	StringTie	exon	40947602	40947845	1000	+	.	gene_id "MSTRG.148322"; transcript_id "MSTRG.148322.49"; exon_number "8";
chr5	StringTie	exon	40949904	40950014	1000	+	.	gene_id "MSTRG.148322"; transcript_id "MSTRG.148322.49"; exon_number "9";
chr5	StringTie	exon	40955387	40955553	1000	+	.	gene_id "MSTRG.148322"; transcript_id "MSTRG.148322.49"; exon_number "10";
chr5	StringTie	exon	40958033	40958261	1000	+	.	gene_id "MSTRG.148322"; transcript_id "MSTRG.148322.49"; exon_number "11";
chr5	StringTie	exon	40959449	40960127	1000	+	.	gene_id "MSTRG.148322"; transcript_id "MSTRG.148322.49"; exon_number "12";
chr5	StringTie	exon	40962085	40962172	1000	+	.	gene_id "MSTRG.148322"; transcript_id "MSTRG.148322.49"; exon_number "13";
chr5	StringTie	exon	40963735	40963792	1000	+	.	gene_id "MSTRG.148322"; transcript_id "MSTRG.148322.49"; exon_number "14";
chr5	StringTie	exon	40964741	40964873	1000	+	.	gene_id "MSTRG.148322"; transcript_id "MSTRG.148322.49"; exon_number "15";
chr5	StringTie	exon	40972403	40972594	1000	+	.	gene_id "MSTRG.148322"; transcript_id "MSTRG.148322.49"; exon_number "16";
chr5	StringTie	exon	40976750	40976840	1000	+	.	gene_id "MSTRG.148322"; transcript_id "MSTRG.148322.49"; exon_number "17";
chr5	StringTie	exon	40979725	40980381	1000	+	.	gene_id "MSTRG.148322"; transcript_id "MSTRG.148322.49"; exon_number "18";
chr5	StringTie	transcript	40909190	40984738	1000	+	.	gene_id "MSTRG.148322"; transcript_id "MSTRG.148322.5";
chr5	StringTie	exon	40909190	40909616	1000	+	.	gene_id "MSTRG.148322"; transcript_id "MSTRG.148322.5"; exon_number "1";
chr5	StringTie	exon	40928580	40928635	1000	+	.	gene_id "MSTRG.148322"; transcript_id "MSTRG.148322.5"; exon_number "2";
chr5	StringTie	exon	40931064	40931139	1000	+	.	gene_id "MSTRG.148322"; transcript_id "MSTRG.148322.5"; exon_number "3";
chr5	StringTie	exon	40934325	40934455	1000	+	.	gene_id "MSTRG.148322"; transcript_id "MSTRG.148322.5"; exon_number "4";
chr5	StringTie	exon	40936338	40936485	1000	+	.	gene_id "MSTRG.148322"; transcript_id "MSTRG.148322.5"; exon_number "5";
chr5	StringTie	exon	40937552	40937690	1000	+	.	gene_id "MSTRG.148322"; transcript_id "MSTRG.148322.5"; exon_number "6";
chr5	StringTie	exon	40945198	40945368	1000	+	.	gene_id "MSTRG.148322"; transcript_id "MSTRG.148322.5"; exon_number "7";
chr5	StringTie	exon	40947602	40947845	1000	+	.	gene_id "MSTRG.148322"; transcript_id "MSTRG.148322.5"; exon_number "8";
chr5	StringTie	exon	40949904	40950014	1000	+	.	gene_id "MSTRG.148322"; transcript_id "MSTRG.148322.5"; exon_number "9";
chr5	StringTie	exon	40955387	40955553	1000	+	.	gene_id "MSTRG.148322"; transcript_id "MSTRG.148322.5"; exon_number "10";
chr5	StringTie	exon	40958033	40958261	1000	+	.	gene_id "MSTRG.148322"; transcript_id "MSTRG.148322.5"; exon_number "11";
chr5	StringTie	exon	40959449	40959620	1000	+	.	gene_id "MSTRG.148322"; transcript_id "MSTRG.148322.5"; exon_number "12";
chr5	StringTie	exon	40962085	40962172	1000	+	.	gene_id "MSTRG.148322"; transcript_id "MSTRG.148322.5"; exon_number "13";
chr5	StringTie	exon	40964054	40964143	1000	+	.	gene_id "MSTRG.148322"; transcript_id "MSTRG.148322.5"; exon_number "14";
chr5	StringTie	exon	40964741	40964873	1000	+	.	gene_id "MSTRG.148322"; transcript_id "MSTRG.148322.5"; exon_number "15";
chr5	StringTie	exon	40972403	40972594	1000	+	.	gene_id "MSTRG.148322"; transcript_id "MSTRG.148322.5"; exon_number "16";
chr5	StringTie	exon	40976750	40976840	1000	+	.	gene_id "MSTRG.148322"; transcript_id "MSTRG.148322.5"; exon_number "17";
chr5	StringTie	exon	40979725	40979909	1000	+	.	gene_id "MSTRG.148322"; transcript_id "MSTRG.148322.5"; exon_number "18";
chr5	StringTie	exon	40981392	40984738	1000	+	.	gene_id "MSTRG.148322"; transcript_id "MSTRG.148322.5"; exon_number "19";
chr5	StringTie	transcript	40909410	40985310	1000	+	.	gene_id "MSTRG.148322"; transcript_id "MSTRG.148322.50";
chr5	StringTie	exon	40909410	40909616	1000	+	.	gene_id "MSTRG.148322"; transcript_id "MSTRG.148322.50"; exon_number "1";
chr5	StringTie	exon	40928580	40928635	1000	+	.	gene_id "MSTRG.148322"; transcript_id "MSTRG.148322.50"; exon_number "2";
chr5	StringTie	exon	40931064	40931139	1000	+	.	gene_id "MSTRG.148322"; transcript_id "MSTRG.148322.50"; exon_number "3";
chr5	StringTie	exon	40934325	40934466	1000	+	.	gene_id "MSTRG.148322"; transcript_id "MSTRG.148322.50"; exon_number "4";
chr5	StringTie	exon	40936338	40936485	1000	+	.	gene_id "MSTRG.148322"; transcript_id "MSTRG.148322.50"; exon_number "5";
chr5	StringTie	exon	40937552	40937690	1000	+	.	gene_id "MSTRG.148322"; transcript_id "MSTRG.148322.50"; exon_number "6";
chr5	StringTie	exon	40945239	40945368	1000	+	.	gene_id "MSTRG.148322"; transcript_id "MSTRG.148322.50"; exon_number "7";
chr5	StringTie	exon	40947602	40947845	1000	+	.	gene_id "MSTRG.148322"; transcript_id "MSTRG.148322.50"; exon_number "8";
chr5	StringTie	exon	40949904	40950014	1000	+	.	gene_id "MSTRG.148322"; transcript_id "MSTRG.148322.50"; exon_number "9";
chr5	StringTie	exon	40955387	40955553	1000	+	.	gene_id "MSTRG.148322"; transcript_id "MSTRG.148322.50"; exon_number "10";
chr5	StringTie	exon	40958033	40958261	1000	+	.	gene_id "MSTRG.148322"; transcript_id "MSTRG.148322.50"; exon_number "11";
chr5	StringTie	exon	40959449	40959620	1000	+	.	gene_id "MSTRG.148322"; transcript_id "MSTRG.148322.50"; exon_number "12";
chr5	StringTie	exon	40962085	40962172	1000	+	.	gene_id "MSTRG.148322"; transcript_id "MSTRG.148322.50"; exon_number "13";
chr5	StringTie	exon	40964741	40964873	1000	+	.	gene_id "MSTRG.148322"; transcript_id "MSTRG.148322.50"; exon_number "14";
chr5	StringTie	exon	40972403	40972594	1000	+	.	gene_id "MSTRG.148322"; transcript_id "MSTRG.148322.50"; exon_number "15";
chr5	StringTie	exon	40976750	40976840	1000	+	.	gene_id "MSTRG.148322"; transcript_id "MSTRG.148322.50"; exon_number "16";
chr5	StringTie	exon	40979725	40979909	1000	+	.	gene_id "MSTRG.148322"; transcript_id "MSTRG.148322.50"; exon_number "17";
chr5	StringTie	exon	40981392	40985310	1000	+	.	gene_id "MSTRG.148322"; transcript_id "MSTRG.148322.50"; exon_number "18";
chr5	StringTie	transcript	40909414	40984642	1000	+	.	gene_id "MSTRG.148322"; transcript_id "MSTRG.148322.51";
chr5	StringTie	exon	40909414	40909616	1000	+	.	gene_id "MSTRG.148322"; transcript_id "MSTRG.148322.51"; exon_number "1";
chr5	StringTie	exon	40928580	40928635	1000	+	.	gene_id "MSTRG.148322"; transcript_id "MSTRG.148322.51"; exon_number "2";
chr5	StringTie	exon	40931064	40931139	1000	+	.	gene_id "MSTRG.148322"; transcript_id "MSTRG.148322.51"; exon_number "3";
chr5	StringTie	exon	40934325	40934466	1000	+	.	gene_id "MSTRG.148322"; transcript_id "MSTRG.148322.51"; exon_number "4";
chr5	StringTie	exon	40936338	40936485	1000	+	.	gene_id "MSTRG.148322"; transcript_id "MSTRG.148322.51"; exon_number "5";
chr5	StringTie	exon	40937552	40937690	1000	+	.	gene_id "MSTRG.148322"; transcript_id "MSTRG.148322.51"; exon_number "6";
chr5	StringTie	exon	40945198	40945368	1000	+	.	gene_id "MSTRG.148322"; transcript_id "MSTRG.148322.51"; exon_number "7";
chr5	StringTie	exon	40947602	40947845	1000	+	.	gene_id "MSTRG.148322"; transcript_id "MSTRG.148322.51"; exon_number "8";
chr5	StringTie	exon	40949904	40950014	1000	+	.	gene_id "MSTRG.148322"; transcript_id "MSTRG.148322.51"; exon_number "9";
chr5	StringTie	exon	40955387	40955553	1000	+	.	gene_id "MSTRG.148322"; transcript_id "MSTRG.148322.51"; exon_number "10";
chr5	StringTie	exon	40958033	40958261	1000	+	.	gene_id "MSTRG.148322"; transcript_id "MSTRG.148322.51"; exon_number "11";
chr5	StringTie	exon	40959449	40959620	1000	+	.	gene_id "MSTRG.148322"; transcript_id "MSTRG.148322.51"; exon_number "12";
chr5	StringTie	exon	40962085	40962172	1000	+	.	gene_id "MSTRG.148322"; transcript_id "MSTRG.148322.51"; exon_number "13";
chr5	StringTie	exon	40964741	40964872	1000	+	.	gene_id "MSTRG.148322"; transcript_id "MSTRG.148322.51"; exon_number "14";
chr5	StringTie	exon	40972404	40972594	1000	+	.	gene_id "MSTRG.148322"; transcript_id "MSTRG.148322.51"; exon_number "15";
chr5	StringTie	exon	40976750	40976840	1000	+	.	gene_id "MSTRG.148322"; transcript_id "MSTRG.148322.51"; exon_number "16";
chr5	StringTie	exon	40979725	40979909	1000	+	.	gene_id "MSTRG.148322"; transcript_id "MSTRG.148322.51"; exon_number "17";
chr5	StringTie	exon	40981392	40984642	1000	+	.	gene_id "MSTRG.148322"; transcript_id "MSTRG.148322.51"; exon_number "18";
chr5	StringTie	transcript	40909419	40982940	1000	+	.	gene_id "MSTRG.148322"; transcript_id "MSTRG.148322.52";
chr5	StringTie	exon	40909419	40909616	1000	+	.	gene_id "MSTRG.148322"; transcript_id "MSTRG.148322.52"; exon_number "1";
chr5	StringTie	exon	40928580	40931139	1000	+	.	gene_id "MSTRG.148322"; transcript_id "MSTRG.148322.52"; exon_number "2";
chr5	StringTie	exon	40934325	40934466	1000	+	.	gene_id "MSTRG.148322"; transcript_id "MSTRG.148322.52"; exon_number "3";
chr5	StringTie	exon	40936338	40936485	1000	+	.	gene_id "MSTRG.148322"; transcript_id "MSTRG.148322.52"; exon_number "4";
chr5	StringTie	exon	40937552	40937690	1000	+	.	gene_id "MSTRG.148322"; transcript_id "MSTRG.148322.52"; exon_number "5";
chr5	StringTie	exon	40945198	40945368	1000	+	.	gene_id "MSTRG.148322"; transcript_id "MSTRG.148322.52"; exon_number "6";
chr5	StringTie	exon	40947602	40947845	1000	+	.	gene_id "MSTRG.148322"; transcript_id "MSTRG.148322.52"; exon_number "7";
chr5	StringTie	exon	40949904	40950014	1000	+	.	gene_id "MSTRG.148322"; transcript_id "MSTRG.148322.52"; exon_number "8";
chr5	StringTie	exon	40955387	40955553	1000	+	.	gene_id "MSTRG.148322"; transcript_id "MSTRG.148322.52"; exon_number "9";
chr5	StringTie	exon	40958033	40958261	1000	+	.	gene_id "MSTRG.148322"; transcript_id "MSTRG.148322.52"; exon_number "10";
chr5	StringTie	exon	40959449	40959620	1000	+	.	gene_id "MSTRG.148322"; transcript_id "MSTRG.148322.52"; exon_number "11";
chr5	StringTie	exon	40962085	40962172	1000	+	.	gene_id "MSTRG.148322"; transcript_id "MSTRG.148322.52"; exon_number "12";
chr5	StringTie	exon	40964741	40964873	1000	+	.	gene_id "MSTRG.148322"; transcript_id "MSTRG.148322.52"; exon_number "13";
chr5	StringTie	exon	40972403	40972594	1000	+	.	gene_id "MSTRG.148322"; transcript_id "MSTRG.148322.52"; exon_number "14";
chr5	StringTie	exon	40976750	40976840	1000	+	.	gene_id "MSTRG.148322"; transcript_id "MSTRG.148322.52"; exon_number "15";
chr5	StringTie	exon	40979725	40979909	1000	+	.	gene_id "MSTRG.148322"; transcript_id "MSTRG.148322.52"; exon_number "16";
chr5	StringTie	exon	40979992	40982940	1000	+	.	gene_id "MSTRG.148322"; transcript_id "MSTRG.148322.52"; exon_number "17";
chr5	StringTie	transcript	40909431	41016098	1000	+	.	gene_id "MSTRG.148322"; transcript_id "MSTRG.148322.53";
chr5	StringTie	exon	40909431	40909616	1000	+	.	gene_id "MSTRG.148322"; transcript_id "MSTRG.148322.53"; exon_number "1";
chr5	StringTie	exon	40928580	40928635	1000	+	.	gene_id "MSTRG.148322"; transcript_id "MSTRG.148322.53"; exon_number "2";
chr5	StringTie	exon	40931064	40931139	1000	+	.	gene_id "MSTRG.148322"; transcript_id "MSTRG.148322.53"; exon_number "3";
chr5	StringTie	exon	40934325	40934466	1000	+	.	gene_id "MSTRG.148322"; transcript_id "MSTRG.148322.53"; exon_number "4";
chr5	StringTie	exon	40936338	40936485	1000	+	.	gene_id "MSTRG.148322"; transcript_id "MSTRG.148322.53"; exon_number "5";
chr5	StringTie	exon	40945198	40945368	1000	+	.	gene_id "MSTRG.148322"; transcript_id "MSTRG.148322.53"; exon_number "6";
chr5	StringTie	exon	40947602	40947845	1000	+	.	gene_id "MSTRG.148322"; transcript_id "MSTRG.148322.53"; exon_number "7";
chr5	StringTie	exon	40949904	40950014	1000	+	.	gene_id "MSTRG.148322"; transcript_id "MSTRG.148322.53"; exon_number "8";
chr5	StringTie	exon	40955387	40955553	1000	+	.	gene_id "MSTRG.148322"; transcript_id "MSTRG.148322.53"; exon_number "9";
chr5	StringTie	exon	40958033	40958261	1000	+	.	gene_id "MSTRG.148322"; transcript_id "MSTRG.148322.53"; exon_number "10";
chr5	StringTie	exon	40959449	40959620	1000	+	.	gene_id "MSTRG.148322"; transcript_id "MSTRG.148322.53"; exon_number "11";
chr5	StringTie	exon	40962085	40962172	1000	+	.	gene_id "MSTRG.148322"; transcript_id "MSTRG.148322.53"; exon_number "12";
chr5	StringTie	exon	40964741	40964873	1000	+	.	gene_id "MSTRG.148322"; transcript_id "MSTRG.148322.53"; exon_number "13";
chr5	StringTie	exon	40972403	40972594	1000	+	.	gene_id "MSTRG.148322"; transcript_id "MSTRG.148322.53"; exon_number "14";
chr5	StringTie	exon	40976750	40976840	1000	+	.	gene_id "MSTRG.148322"; transcript_id "MSTRG.148322.53"; exon_number "15";
chr5	StringTie	exon	40979725	40979909	1000	+	.	gene_id "MSTRG.148322"; transcript_id "MSTRG.148322.53"; exon_number "16";
chr5	StringTie	exon	41015726	41016098	1000	+	.	gene_id "MSTRG.148322"; transcript_id "MSTRG.148322.53"; exon_number "17";
chr5	StringTie	transcript	40909432	40984693	1000	+	.	gene_id "MSTRG.148322"; transcript_id "MSTRG.148322.54";
chr5	StringTie	exon	40909432	40909616	1000	+	.	gene_id "MSTRG.148322"; transcript_id "MSTRG.148322.54"; exon_number "1";
chr5	StringTie	exon	40928580	40928635	1000	+	.	gene_id "MSTRG.148322"; transcript_id "MSTRG.148322.54"; exon_number "2";
chr5	StringTie	exon	40931064	40931139	1000	+	.	gene_id "MSTRG.148322"; transcript_id "MSTRG.148322.54"; exon_number "3";
chr5	StringTie	exon	40934325	40934455	1000	+	.	gene_id "MSTRG.148322"; transcript_id "MSTRG.148322.54"; exon_number "4";
chr5	StringTie	exon	40936338	40936485	1000	+	.	gene_id "MSTRG.148322"; transcript_id "MSTRG.148322.54"; exon_number "5";
chr5	StringTie	exon	40937552	40937690	1000	+	.	gene_id "MSTRG.148322"; transcript_id "MSTRG.148322.54"; exon_number "6";
chr5	StringTie	exon	40945198	40945368	1000	+	.	gene_id "MSTRG.148322"; transcript_id "MSTRG.148322.54"; exon_number "7";
chr5	StringTie	exon	40947602	40947845	1000	+	.	gene_id "MSTRG.148322"; transcript_id "MSTRG.148322.54"; exon_number "8";
chr5	StringTie	exon	40949904	40950014	1000	+	.	gene_id "MSTRG.148322"; transcript_id "MSTRG.148322.54"; exon_number "9";
chr5	StringTie	exon	40955387	40955553	1000	+	.	gene_id "MSTRG.148322"; transcript_id "MSTRG.148322.54"; exon_number "10";
chr5	StringTie	exon	40958033	40958261	1000	+	.	gene_id "MSTRG.148322"; transcript_id "MSTRG.148322.54"; exon_number "11";
chr5	StringTie	exon	40959449	40959620	1000	+	.	gene_id "MSTRG.148322"; transcript_id "MSTRG.148322.54"; exon_number "12";
chr5	StringTie	exon	40964741	40964873	1000	+	.	gene_id "MSTRG.148322"; transcript_id "MSTRG.148322.54"; exon_number "13";
chr5	StringTie	exon	40972403	40972594	1000	+	.	gene_id "MSTRG.148322"; transcript_id "MSTRG.148322.54"; exon_number "14";
chr5	StringTie	exon	40976750	40976840	1000	+	.	gene_id "MSTRG.148322"; transcript_id "MSTRG.148322.54"; exon_number "15";
chr5	StringTie	exon	40979725	40979909	1000	+	.	gene_id "MSTRG.148322"; transcript_id "MSTRG.148322.54"; exon_number "16";
chr5	StringTie	exon	40981392	40984693	1000	+	.	gene_id "MSTRG.148322"; transcript_id "MSTRG.148322.54"; exon_number "17";
chr5	StringTie	transcript	40909438	40982936	1000	+	.	gene_id "MSTRG.148322"; transcript_id "MSTRG.148322.55";
chr5	StringTie	exon	40909438	40909616	1000	+	.	gene_id "MSTRG.148322"; transcript_id "MSTRG.148322.55"; exon_number "1";
chr5	StringTie	exon	40928580	40928635	1000	+	.	gene_id "MSTRG.148322"; transcript_id "MSTRG.148322.55"; exon_number "2";
chr5	StringTie	exon	40931078	40931139	1000	+	.	gene_id "MSTRG.148322"; transcript_id "MSTRG.148322.55"; exon_number "3";
chr5	StringTie	exon	40934325	40934455	1000	+	.	gene_id "MSTRG.148322"; transcript_id "MSTRG.148322.55"; exon_number "4";
chr5	StringTie	exon	40936338	40936485	1000	+	.	gene_id "MSTRG.148322"; transcript_id "MSTRG.148322.55"; exon_number "5";
chr5	StringTie	exon	40937552	40937690	1000	+	.	gene_id "MSTRG.148322"; transcript_id "MSTRG.148322.55"; exon_number "6";
chr5	StringTie	exon	40945198	40945368	1000	+	.	gene_id "MSTRG.148322"; transcript_id "MSTRG.148322.55"; exon_number "7";
chr5	StringTie	exon	40947602	40947845	1000	+	.	gene_id "MSTRG.148322"; transcript_id "MSTRG.148322.55"; exon_number "8";
chr5	StringTie	exon	40949904	40950014	1000	+	.	gene_id "MSTRG.148322"; transcript_id "MSTRG.148322.55"; exon_number "9";
chr5	StringTie	exon	40955387	40955553	1000	+	.	gene_id "MSTRG.148322"; transcript_id "MSTRG.148322.55"; exon_number "10";
chr5	StringTie	exon	40958033	40958261	1000	+	.	gene_id "MSTRG.148322"; transcript_id "MSTRG.148322.55"; exon_number "11";
chr5	StringTie	exon	40959449	40959620	1000	+	.	gene_id "MSTRG.148322"; transcript_id "MSTRG.148322.55"; exon_number "12";
chr5	StringTie	exon	40962085	40962172	1000	+	.	gene_id "MSTRG.148322"; transcript_id "MSTRG.148322.55"; exon_number "13";
chr5	StringTie	exon	40964741	40964873	1000	+	.	gene_id "MSTRG.148322"; transcript_id "MSTRG.148322.55"; exon_number "14";
chr5	StringTie	exon	40972403	40972594	1000	+	.	gene_id "MSTRG.148322"; transcript_id "MSTRG.148322.55"; exon_number "15";
chr5	StringTie	exon	40976750	40976840	1000	+	.	gene_id "MSTRG.148322"; transcript_id "MSTRG.148322.55"; exon_number "16";
chr5	StringTie	exon	40979725	40979909	1000	+	.	gene_id "MSTRG.148322"; transcript_id "MSTRG.148322.55"; exon_number "17";
chr5	StringTie	exon	40979987	40982936	1000	+	.	gene_id "MSTRG.148322"; transcript_id "MSTRG.148322.55"; exon_number "18";
chr5	StringTie	transcript	40909440	40982941	1000	+	.	gene_id "MSTRG.148322"; transcript_id "MSTRG.148322.56";
chr5	StringTie	exon	40909440	40909616	1000	+	.	gene_id "MSTRG.148322"; transcript_id "MSTRG.148322.56"; exon_number "1";
chr5	StringTie	exon	40928580	40931139	1000	+	.	gene_id "MSTRG.148322"; transcript_id "MSTRG.148322.56"; exon_number "2";
chr5	StringTie	exon	40934325	40934466	1000	+	.	gene_id "MSTRG.148322"; transcript_id "MSTRG.148322.56"; exon_number "3";
chr5	StringTie	exon	40936338	40936485	1000	+	.	gene_id "MSTRG.148322"; transcript_id "MSTRG.148322.56"; exon_number "4";
chr5	StringTie	exon	40937552	40937690	1000	+	.	gene_id "MSTRG.148322"; transcript_id "MSTRG.148322.56"; exon_number "5";
chr5	StringTie	exon	40945198	40945368	1000	+	.	gene_id "MSTRG.148322"; transcript_id "MSTRG.148322.56"; exon_number "6";
chr5	StringTie	exon	40947602	40947845	1000	+	.	gene_id "MSTRG.148322"; transcript_id "MSTRG.148322.56"; exon_number "7";
chr5	StringTie	exon	40949904	40950014	1000	+	.	gene_id "MSTRG.148322"; transcript_id "MSTRG.148322.56"; exon_number "8";
chr5	StringTie	exon	40955387	40955553	1000	+	.	gene_id "MSTRG.148322"; transcript_id "MSTRG.148322.56"; exon_number "9";
chr5	StringTie	exon	40958033	40958261	1000	+	.	gene_id "MSTRG.148322"; transcript_id "MSTRG.148322.56"; exon_number "10";
chr5	StringTie	exon	40959449	40959620	1000	+	.	gene_id "MSTRG.148322"; transcript_id "MSTRG.148322.56"; exon_number "11";
chr5	StringTie	exon	40962085	40962172	1000	+	.	gene_id "MSTRG.148322"; transcript_id "MSTRG.148322.56"; exon_number "12";
chr5	StringTie	exon	40964741	40964873	1000	+	.	gene_id "MSTRG.148322"; transcript_id "MSTRG.148322.56"; exon_number "13";
chr5	StringTie	exon	40972008	40972109	1000	+	.	gene_id "MSTRG.148322"; transcript_id "MSTRG.148322.56"; exon_number "14";
chr5	StringTie	exon	40972403	40972594	1000	+	.	gene_id "MSTRG.148322"; transcript_id "MSTRG.148322.56"; exon_number "15";
chr5	StringTie	exon	40976750	40976840	1000	+	.	gene_id "MSTRG.148322"; transcript_id "MSTRG.148322.56"; exon_number "16";
chr5	StringTie	exon	40979725	40979909	1000	+	.	gene_id "MSTRG.148322"; transcript_id "MSTRG.148322.56"; exon_number "17";
chr5	StringTie	exon	40981392	40982941	1000	+	.	gene_id "MSTRG.148322"; transcript_id "MSTRG.148322.56"; exon_number "18";
chr5	StringTie	transcript	40909445	40980400	1000	+	.	gene_id "MSTRG.148322"; transcript_id "MSTRG.148322.57";
chr5	StringTie	exon	40909445	40909616	1000	+	.	gene_id "MSTRG.148322"; transcript_id "MSTRG.148322.57"; exon_number "1";
chr5	StringTie	exon	40928580	40928635	1000	+	.	gene_id "MSTRG.148322"; transcript_id "MSTRG.148322.57"; exon_number "2";
chr5	StringTie	exon	40931064	40931139	1000	+	.	gene_id "MSTRG.148322"; transcript_id "MSTRG.148322.57"; exon_number "3";
chr5	StringTie	exon	40934325	40934466	1000	+	.	gene_id "MSTRG.148322"; transcript_id "MSTRG.148322.57"; exon_number "4";
chr5	StringTie	exon	40936338	40936485	1000	+	.	gene_id "MSTRG.148322"; transcript_id "MSTRG.148322.57"; exon_number "5";
chr5	StringTie	exon	40937552	40937690	1000	+	.	gene_id "MSTRG.148322"; transcript_id "MSTRG.148322.57"; exon_number "6";
chr5	StringTie	exon	40945198	40945368	1000	+	.	gene_id "MSTRG.148322"; transcript_id "MSTRG.148322.57"; exon_number "7";
chr5	StringTie	exon	40947602	40947845	1000	+	.	gene_id "MSTRG.148322"; transcript_id "MSTRG.148322.57"; exon_number "8";
chr5	StringTie	exon	40949904	40950014	1000	+	.	gene_id "MSTRG.148322"; transcript_id "MSTRG.148322.57"; exon_number "9";
chr5	StringTie	exon	40955387	40955553	1000	+	.	gene_id "MSTRG.148322"; transcript_id "MSTRG.148322.57"; exon_number "10";
chr5	StringTie	exon	40958033	40958261	1000	+	.	gene_id "MSTRG.148322"; transcript_id "MSTRG.148322.57"; exon_number "11";
chr5	StringTie	exon	40959452	40959620	1000	+	.	gene_id "MSTRG.148322"; transcript_id "MSTRG.148322.57"; exon_number "12";
chr5	StringTie	exon	40962085	40962172	1000	+	.	gene_id "MSTRG.148322"; transcript_id "MSTRG.148322.57"; exon_number "13";
chr5	StringTie	exon	40964054	40964143	1000	+	.	gene_id "MSTRG.148322"; transcript_id "MSTRG.148322.57"; exon_number "14";
chr5	StringTie	exon	40964741	40964873	1000	+	.	gene_id "MSTRG.148322"; transcript_id "MSTRG.148322.57"; exon_number "15";
chr5	StringTie	exon	40972403	40972594	1000	+	.	gene_id "MSTRG.148322"; transcript_id "MSTRG.148322.57"; exon_number "16";
chr5	StringTie	exon	40976750	40976840	1000	+	.	gene_id "MSTRG.148322"; transcript_id "MSTRG.148322.57"; exon_number "17";
chr5	StringTie	exon	40979725	40980400	1000	+	.	gene_id "MSTRG.148322"; transcript_id "MSTRG.148322.57"; exon_number "18";
chr5	StringTie	transcript	40909446	40980373	1000	+	.	gene_id "MSTRG.148322"; transcript_id "MSTRG.148322.58";
chr5	StringTie	exon	40909446	40909616	1000	+	.	gene_id "MSTRG.148322"; transcript_id "MSTRG.148322.58"; exon_number "1";
chr5	StringTie	exon	40928580	40928635	1000	+	.	gene_id "MSTRG.148322"; transcript_id "MSTRG.148322.58"; exon_number "2";
chr5	StringTie	exon	40931064	40931139	1000	+	.	gene_id "MSTRG.148322"; transcript_id "MSTRG.148322.58"; exon_number "3";
chr5	StringTie	exon	40934325	40934455	1000	+	.	gene_id "MSTRG.148322"; transcript_id "MSTRG.148322.58"; exon_number "4";
chr5	StringTie	exon	40936338	40936485	1000	+	.	gene_id "MSTRG.148322"; transcript_id "MSTRG.148322.58"; exon_number "5";
chr5	StringTie	exon	40937238	40937690	1000	+	.	gene_id "MSTRG.148322"; transcript_id "MSTRG.148322.58"; exon_number "6";
chr5	StringTie	exon	40945198	40945368	1000	+	.	gene_id "MSTRG.148322"; transcript_id "MSTRG.148322.58"; exon_number "7";
chr5	StringTie	exon	40947602	40947845	1000	+	.	gene_id "MSTRG.148322"; transcript_id "MSTRG.148322.58"; exon_number "8";
chr5	StringTie	exon	40949904	40950014	1000	+	.	gene_id "MSTRG.148322"; transcript_id "MSTRG.148322.58"; exon_number "9";
chr5	StringTie	exon	40955387	40955553	1000	+	.	gene_id "MSTRG.148322"; transcript_id "MSTRG.148322.58"; exon_number "10";
chr5	StringTie	exon	40958033	40958261	1000	+	.	gene_id "MSTRG.148322"; transcript_id "MSTRG.148322.58"; exon_number "11";
chr5	StringTie	exon	40959449	40959620	1000	+	.	gene_id "MSTRG.148322"; transcript_id "MSTRG.148322.58"; exon_number "12";
chr5	StringTie	exon	40962085	40962172	1000	+	.	gene_id "MSTRG.148322"; transcript_id "MSTRG.148322.58"; exon_number "13";
chr5	StringTie	exon	40964741	40964873	1000	+	.	gene_id "MSTRG.148322"; transcript_id "MSTRG.148322.58"; exon_number "14";
chr5	StringTie	exon	40972403	40972594	1000	+	.	gene_id "MSTRG.148322"; transcript_id "MSTRG.148322.58"; exon_number "15";
chr5	StringTie	exon	40976750	40976840	1000	+	.	gene_id "MSTRG.148322"; transcript_id "MSTRG.148322.58"; exon_number "16";
chr5	StringTie	exon	40979725	40980373	1000	+	.	gene_id "MSTRG.148322"; transcript_id "MSTRG.148322.58"; exon_number "17";
chr5	StringTie	transcript	40909454	40988304	1000	+	.	gene_id "MSTRG.148322"; transcript_id "MSTRG.148322.59";
chr5	StringTie	exon	40909454	40909616	1000	+	.	gene_id "MSTRG.148322"; transcript_id "MSTRG.148322.59"; exon_number "1";
chr5	StringTie	exon	40928580	40928635	1000	+	.	gene_id "MSTRG.148322"; transcript_id "MSTRG.148322.59"; exon_number "2";
chr5	StringTie	exon	40931064	40931139	1000	+	.	gene_id "MSTRG.148322"; transcript_id "MSTRG.148322.59"; exon_number "3";
chr5	StringTie	exon	40934325	40934455	1000	+	.	gene_id "MSTRG.148322"; transcript_id "MSTRG.148322.59"; exon_number "4";
chr5	StringTie	exon	40936338	40936485	1000	+	.	gene_id "MSTRG.148322"; transcript_id "MSTRG.148322.59"; exon_number "5";
chr5	StringTie	exon	40937552	40937690	1000	+	.	gene_id "MSTRG.148322"; transcript_id "MSTRG.148322.59"; exon_number "6";
chr5	StringTie	exon	40945198	40945368	1000	+	.	gene_id "MSTRG.148322"; transcript_id "MSTRG.148322.59"; exon_number "7";
chr5	StringTie	exon	40947602	40947845	1000	+	.	gene_id "MSTRG.148322"; transcript_id "MSTRG.148322.59"; exon_number "8";
chr5	StringTie	exon	40949904	40950014	1000	+	.	gene_id "MSTRG.148322"; transcript_id "MSTRG.148322.59"; exon_number "9";
chr5	StringTie	exon	40953137	40953163	1000	+	.	gene_id "MSTRG.148322"; transcript_id "MSTRG.148322.59"; exon_number "10";
chr5	StringTie	exon	40955387	40955553	1000	+	.	gene_id "MSTRG.148322"; transcript_id "MSTRG.148322.59"; exon_number "11";
chr5	StringTie	exon	40958033	40958261	1000	+	.	gene_id "MSTRG.148322"; transcript_id "MSTRG.148322.59"; exon_number "12";
chr5	StringTie	exon	40959452	40959620	1000	+	.	gene_id "MSTRG.148322"; transcript_id "MSTRG.148322.59"; exon_number "13";
chr5	StringTie	exon	40962085	40962172	1000	+	.	gene_id "MSTRG.148322"; transcript_id "MSTRG.148322.59"; exon_number "14";
chr5	StringTie	exon	40964741	40964873	1000	+	.	gene_id "MSTRG.148322"; transcript_id "MSTRG.148322.59"; exon_number "15";
chr5	StringTie	exon	40972403	40972594	1000	+	.	gene_id "MSTRG.148322"; transcript_id "MSTRG.148322.59"; exon_number "16";
chr5	StringTie	exon	40976750	40976840	1000	+	.	gene_id "MSTRG.148322"; transcript_id "MSTRG.148322.59"; exon_number "17";
chr5	StringTie	exon	40979725	40979909	1000	+	.	gene_id "MSTRG.148322"; transcript_id "MSTRG.148322.59"; exon_number "18";
chr5	StringTie	exon	40981392	40988304	1000	+	.	gene_id "MSTRG.148322"; transcript_id "MSTRG.148322.59"; exon_number "19";
chr5	StringTie	transcript	40909214	40984748	1000	+	.	gene_id "MSTRG.148322"; transcript_id "MSTRG.148322.6";
chr5	StringTie	exon	40909214	40909616	1000	+	.	gene_id "MSTRG.148322"; transcript_id "MSTRG.148322.6"; exon_number "1";
chr5	StringTie	exon	40928580	40928635	1000	+	.	gene_id "MSTRG.148322"; transcript_id "MSTRG.148322.6"; exon_number "2";
chr5	StringTie	exon	40931064	40931139	1000	+	.	gene_id "MSTRG.148322"; transcript_id "MSTRG.148322.6"; exon_number "3";
chr5	StringTie	exon	40934325	40934466	1000	+	.	gene_id "MSTRG.148322"; transcript_id "MSTRG.148322.6"; exon_number "4";
chr5	StringTie	exon	40936338	40936485	1000	+	.	gene_id "MSTRG.148322"; transcript_id "MSTRG.148322.6"; exon_number "5";
chr5	StringTie	exon	40937552	40937690	1000	+	.	gene_id "MSTRG.148322"; transcript_id "MSTRG.148322.6"; exon_number "6";
chr5	StringTie	exon	40945198	40945368	1000	+	.	gene_id "MSTRG.148322"; transcript_id "MSTRG.148322.6"; exon_number "7";
chr5	StringTie	exon	40947602	40947845	1000	+	.	gene_id "MSTRG.148322"; transcript_id "MSTRG.148322.6"; exon_number "8";
chr5	StringTie	exon	40949904	40950014	1000	+	.	gene_id "MSTRG.148322"; transcript_id "MSTRG.148322.6"; exon_number "9";
chr5	StringTie	exon	40955387	40955553	1000	+	.	gene_id "MSTRG.148322"; transcript_id "MSTRG.148322.6"; exon_number "10";
chr5	StringTie	exon	40958033	40958261	1000	+	.	gene_id "MSTRG.148322"; transcript_id "MSTRG.148322.6"; exon_number "11";
chr5	StringTie	exon	40959449	40959620	1000	+	.	gene_id "MSTRG.148322"; transcript_id "MSTRG.148322.6"; exon_number "12";
chr5	StringTie	exon	40962085	40962172	1000	+	.	gene_id "MSTRG.148322"; transcript_id "MSTRG.148322.6"; exon_number "13";
chr5	StringTie	exon	40964054	40964143	1000	+	.	gene_id "MSTRG.148322"; transcript_id "MSTRG.148322.6"; exon_number "14";
chr5	StringTie	exon	40964741	40964873	1000	+	.	gene_id "MSTRG.148322"; transcript_id "MSTRG.148322.6"; exon_number "15";
chr5	StringTie	exon	40972403	40972594	1000	+	.	gene_id "MSTRG.148322"; transcript_id "MSTRG.148322.6"; exon_number "16";
chr5	StringTie	exon	40976750	40976840	1000	+	.	gene_id "MSTRG.148322"; transcript_id "MSTRG.148322.6"; exon_number "17";
chr5	StringTie	exon	40979725	40979909	1000	+	.	gene_id "MSTRG.148322"; transcript_id "MSTRG.148322.6"; exon_number "18";
chr5	StringTie	exon	40981392	40984748	1000	+	.	gene_id "MSTRG.148322"; transcript_id "MSTRG.148322.6"; exon_number "19";
chr5	StringTie	transcript	40909456	40984644	1000	+	.	gene_id "MSTRG.148322"; transcript_id "MSTRG.148322.60";
chr5	StringTie	exon	40909456	40909616	1000	+	.	gene_id "MSTRG.148322"; transcript_id "MSTRG.148322.60"; exon_number "1";
chr5	StringTie	exon	40928580	40928635	1000	+	.	gene_id "MSTRG.148322"; transcript_id "MSTRG.148322.60"; exon_number "2";
chr5	StringTie	exon	40931078	40931139	1000	+	.	gene_id "MSTRG.148322"; transcript_id "MSTRG.148322.60"; exon_number "3";
chr5	StringTie	exon	40934325	40934466	1000	+	.	gene_id "MSTRG.148322"; transcript_id "MSTRG.148322.60"; exon_number "4";
chr5	StringTie	exon	40936338	40936485	1000	+	.	gene_id "MSTRG.148322"; transcript_id "MSTRG.148322.60"; exon_number "5";
chr5	StringTie	exon	40937552	40937690	1000	+	.	gene_id "MSTRG.148322"; transcript_id "MSTRG.148322.60"; exon_number "6";
chr5	StringTie	exon	40945198	40945368	1000	+	.	gene_id "MSTRG.148322"; transcript_id "MSTRG.148322.60"; exon_number "7";
chr5	StringTie	exon	40947602	40947845	1000	+	.	gene_id "MSTRG.148322"; transcript_id "MSTRG.148322.60"; exon_number "8";
chr5	StringTie	exon	40949904	40950014	1000	+	.	gene_id "MSTRG.148322"; transcript_id "MSTRG.148322.60"; exon_number "9";
chr5	StringTie	exon	40955387	40955553	1000	+	.	gene_id "MSTRG.148322"; transcript_id "MSTRG.148322.60"; exon_number "10";
chr5	StringTie	exon	40958033	40958261	1000	+	.	gene_id "MSTRG.148322"; transcript_id "MSTRG.148322.60"; exon_number "11";
chr5	StringTie	exon	40959449	40959620	1000	+	.	gene_id "MSTRG.148322"; transcript_id "MSTRG.148322.60"; exon_number "12";
chr5	StringTie	exon	40962085	40962172	1000	+	.	gene_id "MSTRG.148322"; transcript_id "MSTRG.148322.60"; exon_number "13";
chr5	StringTie	exon	40964054	40964143	1000	+	.	gene_id "MSTRG.148322"; transcript_id "MSTRG.148322.60"; exon_number "14";
chr5	StringTie	exon	40964741	40964873	1000	+	.	gene_id "MSTRG.148322"; transcript_id "MSTRG.148322.60"; exon_number "15";
chr5	StringTie	exon	40972403	40972594	1000	+	.	gene_id "MSTRG.148322"; transcript_id "MSTRG.148322.60"; exon_number "16";
chr5	StringTie	exon	40976750	40976840	1000	+	.	gene_id "MSTRG.148322"; transcript_id "MSTRG.148322.60"; exon_number "17";
chr5	StringTie	exon	40979725	40979909	1000	+	.	gene_id "MSTRG.148322"; transcript_id "MSTRG.148322.60"; exon_number "18";
chr5	StringTie	exon	40981392	40984644	1000	+	.	gene_id "MSTRG.148322"; transcript_id "MSTRG.148322.60"; exon_number "19";
chr5	StringTie	transcript	40909457	40984690	1000	+	.	gene_id "MSTRG.148322"; transcript_id "MSTRG.148322.61";
chr5	StringTie	exon	40909457	40909616	1000	+	.	gene_id "MSTRG.148322"; transcript_id "MSTRG.148322.61"; exon_number "1";
chr5	StringTie	exon	40928580	40928635	1000	+	.	gene_id "MSTRG.148322"; transcript_id "MSTRG.148322.61"; exon_number "2";
chr5	StringTie	exon	40931064	40931139	1000	+	.	gene_id "MSTRG.148322"; transcript_id "MSTRG.148322.61"; exon_number "3";
chr5	StringTie	exon	40934325	40934466	1000	+	.	gene_id "MSTRG.148322"; transcript_id "MSTRG.148322.61"; exon_number "4";
chr5	StringTie	exon	40936338	40936485	1000	+	.	gene_id "MSTRG.148322"; transcript_id "MSTRG.148322.61"; exon_number "5";
chr5	StringTie	exon	40937552	40937690	1000	+	.	gene_id "MSTRG.148322"; transcript_id "MSTRG.148322.61"; exon_number "6";
chr5	StringTie	exon	40945198	40945368	1000	+	.	gene_id "MSTRG.148322"; transcript_id "MSTRG.148322.61"; exon_number "7";
chr5	StringTie	exon	40947604	40947845	1000	+	.	gene_id "MSTRG.148322"; transcript_id "MSTRG.148322.61"; exon_number "8";
chr5	StringTie	exon	40949904	40950014	1000	+	.	gene_id "MSTRG.148322"; transcript_id "MSTRG.148322.61"; exon_number "9";
chr5	StringTie	exon	40955387	40955553	1000	+	.	gene_id "MSTRG.148322"; transcript_id "MSTRG.148322.61"; exon_number "10";
chr5	StringTie	exon	40958033	40958261	1000	+	.	gene_id "MSTRG.148322"; transcript_id "MSTRG.148322.61"; exon_number "11";
chr5	StringTie	exon	40959449	40959620	1000	+	.	gene_id "MSTRG.148322"; transcript_id "MSTRG.148322.61"; exon_number "12";
chr5	StringTie	exon	40962085	40962172	1000	+	.	gene_id "MSTRG.148322"; transcript_id "MSTRG.148322.61"; exon_number "13";
chr5	StringTie	exon	40964741	40964873	1000	+	.	gene_id "MSTRG.148322"; transcript_id "MSTRG.148322.61"; exon_number "14";
chr5	StringTie	exon	40972403	40972594	1000	+	.	gene_id "MSTRG.148322"; transcript_id "MSTRG.148322.61"; exon_number "15";
chr5	StringTie	exon	40976750	40976840	1000	+	.	gene_id "MSTRG.148322"; transcript_id "MSTRG.148322.61"; exon_number "16";
chr5	StringTie	exon	40979725	40979909	1000	+	.	gene_id "MSTRG.148322"; transcript_id "MSTRG.148322.61"; exon_number "17";
chr5	StringTie	exon	40981392	40984690	1000	+	.	gene_id "MSTRG.148322"; transcript_id "MSTRG.148322.61"; exon_number "18";
chr5	StringTie	transcript	40909460	40984649	1000	+	.	gene_id "MSTRG.148322"; transcript_id "MSTRG.148322.62";
chr5	StringTie	exon	40909460	40909616	1000	+	.	gene_id "MSTRG.148322"; transcript_id "MSTRG.148322.62"; exon_number "1";
chr5	StringTie	exon	40928580	40928635	1000	+	.	gene_id "MSTRG.148322"; transcript_id "MSTRG.148322.62"; exon_number "2";
chr5	StringTie	exon	40931078	40931139	1000	+	.	gene_id "MSTRG.148322"; transcript_id "MSTRG.148322.62"; exon_number "3";
chr5	StringTie	exon	40934325	40934466	1000	+	.	gene_id "MSTRG.148322"; transcript_id "MSTRG.148322.62"; exon_number "4";
chr5	StringTie	exon	40936338	40936485	1000	+	.	gene_id "MSTRG.148322"; transcript_id "MSTRG.148322.62"; exon_number "5";
chr5	StringTie	exon	40937552	40937690	1000	+	.	gene_id "MSTRG.148322"; transcript_id "MSTRG.148322.62"; exon_number "6";
chr5	StringTie	exon	40945198	40945368	1000	+	.	gene_id "MSTRG.148322"; transcript_id "MSTRG.148322.62"; exon_number "7";
chr5	StringTie	exon	40947602	40947845	1000	+	.	gene_id "MSTRG.148322"; transcript_id "MSTRG.148322.62"; exon_number "8";
chr5	StringTie	exon	40949904	40950014	1000	+	.	gene_id "MSTRG.148322"; transcript_id "MSTRG.148322.62"; exon_number "9";
chr5	StringTie	exon	40953137	40953163	1000	+	.	gene_id "MSTRG.148322"; transcript_id "MSTRG.148322.62"; exon_number "10";
chr5	StringTie	exon	40955387	40955553	1000	+	.	gene_id "MSTRG.148322"; transcript_id "MSTRG.148322.62"; exon_number "11";
chr5	StringTie	exon	40958033	40958261	1000	+	.	gene_id "MSTRG.148322"; transcript_id "MSTRG.148322.62"; exon_number "12";
chr5	StringTie	exon	40959449	40959620	1000	+	.	gene_id "MSTRG.148322"; transcript_id "MSTRG.148322.62"; exon_number "13";
chr5	StringTie	exon	40962085	40962172	1000	+	.	gene_id "MSTRG.148322"; transcript_id "MSTRG.148322.62"; exon_number "14";
chr5	StringTie	exon	40964741	40964873	1000	+	.	gene_id "MSTRG.148322"; transcript_id "MSTRG.148322.62"; exon_number "15";
chr5	StringTie	exon	40972403	40972594	1000	+	.	gene_id "MSTRG.148322"; transcript_id "MSTRG.148322.62"; exon_number "16";
chr5	StringTie	exon	40976750	40976840	1000	+	.	gene_id "MSTRG.148322"; transcript_id "MSTRG.148322.62"; exon_number "17";
chr5	StringTie	exon	40979725	40979909	1000	+	.	gene_id "MSTRG.148322"; transcript_id "MSTRG.148322.62"; exon_number "18";
chr5	StringTie	exon	40981392	40984649	1000	+	.	gene_id "MSTRG.148322"; transcript_id "MSTRG.148322.62"; exon_number "19";
chr5	StringTie	transcript	40909474	40984821	1000	+	.	gene_id "MSTRG.148322"; transcript_id "MSTRG.148322.63";
chr5	StringTie	exon	40909474	40909616	1000	+	.	gene_id "MSTRG.148322"; transcript_id "MSTRG.148322.63"; exon_number "1";
chr5	StringTie	exon	40928580	40928635	1000	+	.	gene_id "MSTRG.148322"; transcript_id "MSTRG.148322.63"; exon_number "2";
chr5	StringTie	exon	40931064	40931139	1000	+	.	gene_id "MSTRG.148322"; transcript_id "MSTRG.148322.63"; exon_number "3";
chr5	StringTie	exon	40934325	40934466	1000	+	.	gene_id "MSTRG.148322"; transcript_id "MSTRG.148322.63"; exon_number "4";
chr5	StringTie	exon	40936338	40936485	1000	+	.	gene_id "MSTRG.148322"; transcript_id "MSTRG.148322.63"; exon_number "5";
chr5	StringTie	exon	40937552	40937690	1000	+	.	gene_id "MSTRG.148322"; transcript_id "MSTRG.148322.63"; exon_number "6";
chr5	StringTie	exon	40945198	40945368	1000	+	.	gene_id "MSTRG.148322"; transcript_id "MSTRG.148322.63"; exon_number "7";
chr5	StringTie	exon	40947604	40947845	1000	+	.	gene_id "MSTRG.148322"; transcript_id "MSTRG.148322.63"; exon_number "8";
chr5	StringTie	exon	40949904	40950014	1000	+	.	gene_id "MSTRG.148322"; transcript_id "MSTRG.148322.63"; exon_number "9";
chr5	StringTie	exon	40955387	40955553	1000	+	.	gene_id "MSTRG.148322"; transcript_id "MSTRG.148322.63"; exon_number "10";
chr5	StringTie	exon	40958033	40958261	1000	+	.	gene_id "MSTRG.148322"; transcript_id "MSTRG.148322.63"; exon_number "11";
chr5	StringTie	exon	40959449	40959620	1000	+	.	gene_id "MSTRG.148322"; transcript_id "MSTRG.148322.63"; exon_number "12";
chr5	StringTie	exon	40962085	40962172	1000	+	.	gene_id "MSTRG.148322"; transcript_id "MSTRG.148322.63"; exon_number "13";
chr5	StringTie	exon	40964741	40964873	1000	+	.	gene_id "MSTRG.148322"; transcript_id "MSTRG.148322.63"; exon_number "14";
chr5	StringTie	exon	40972403	40972594	1000	+	.	gene_id "MSTRG.148322"; transcript_id "MSTRG.148322.63"; exon_number "15";
chr5	StringTie	exon	40976750	40976840	1000	+	.	gene_id "MSTRG.148322"; transcript_id "MSTRG.148322.63"; exon_number "16";
chr5	StringTie	exon	40979725	40979909	1000	+	.	gene_id "MSTRG.148322"; transcript_id "MSTRG.148322.63"; exon_number "17";
chr5	StringTie	exon	40981370	40984821	1000	+	.	gene_id "MSTRG.148322"; transcript_id "MSTRG.148322.63"; exon_number "18";
chr5	StringTie	transcript	40909477	40984707	1000	+	.	gene_id "MSTRG.148322"; transcript_id "MSTRG.148322.64";
chr5	StringTie	exon	40909477	40909616	1000	+	.	gene_id "MSTRG.148322"; transcript_id "MSTRG.148322.64"; exon_number "1";
chr5	StringTie	exon	40928580	40928635	1000	+	.	gene_id "MSTRG.148322"; transcript_id "MSTRG.148322.64"; exon_number "2";
chr5	StringTie	exon	40931064	40931139	1000	+	.	gene_id "MSTRG.148322"; transcript_id "MSTRG.148322.64"; exon_number "3";
chr5	StringTie	exon	40934325	40934466	1000	+	.	gene_id "MSTRG.148322"; transcript_id "MSTRG.148322.64"; exon_number "4";
chr5	StringTie	exon	40936338	40936485	1000	+	.	gene_id "MSTRG.148322"; transcript_id "MSTRG.148322.64"; exon_number "5";
chr5	StringTie	exon	40937552	40937690	1000	+	.	gene_id "MSTRG.148322"; transcript_id "MSTRG.148322.64"; exon_number "6";
chr5	StringTie	exon	40945198	40945368	1000	+	.	gene_id "MSTRG.148322"; transcript_id "MSTRG.148322.64"; exon_number "7";
chr5	StringTie	exon	40947602	40947845	1000	+	.	gene_id "MSTRG.148322"; transcript_id "MSTRG.148322.64"; exon_number "8";
chr5	StringTie	exon	40949904	40950014	1000	+	.	gene_id "MSTRG.148322"; transcript_id "MSTRG.148322.64"; exon_number "9";
chr5	StringTie	exon	40955387	40955553	1000	+	.	gene_id "MSTRG.148322"; transcript_id "MSTRG.148322.64"; exon_number "10";
chr5	StringTie	exon	40958033	40958261	1000	+	.	gene_id "MSTRG.148322"; transcript_id "MSTRG.148322.64"; exon_number "11";
chr5	StringTie	exon	40959449	40959620	1000	+	.	gene_id "MSTRG.148322"; transcript_id "MSTRG.148322.64"; exon_number "12";
chr5	StringTie	exon	40962085	40962172	1000	+	.	gene_id "MSTRG.148322"; transcript_id "MSTRG.148322.64"; exon_number "13";
chr5	StringTie	exon	40964741	40964873	1000	+	.	gene_id "MSTRG.148322"; transcript_id "MSTRG.148322.64"; exon_number "14";
chr5	StringTie	exon	40972403	40972594	1000	+	.	gene_id "MSTRG.148322"; transcript_id "MSTRG.148322.64"; exon_number "15";
chr5	StringTie	exon	40976750	40976840	1000	+	.	gene_id "MSTRG.148322"; transcript_id "MSTRG.148322.64"; exon_number "16";
chr5	StringTie	exon	40979725	40979909	1000	+	.	gene_id "MSTRG.148322"; transcript_id "MSTRG.148322.64"; exon_number "17";
chr5	StringTie	exon	40979987	40984707	1000	+	.	gene_id "MSTRG.148322"; transcript_id "MSTRG.148322.64"; exon_number "18";
chr5	StringTie	transcript	40909479	40984704	1000	+	.	gene_id "MSTRG.148322"; transcript_id "MSTRG.148322.65";
chr5	StringTie	exon	40909479	40909616	1000	+	.	gene_id "MSTRG.148322"; transcript_id "MSTRG.148322.65"; exon_number "1";
chr5	StringTie	exon	40928580	40928635	1000	+	.	gene_id "MSTRG.148322"; transcript_id "MSTRG.148322.65"; exon_number "2";
chr5	StringTie	exon	40931064	40931139	1000	+	.	gene_id "MSTRG.148322"; transcript_id "MSTRG.148322.65"; exon_number "3";
chr5	StringTie	exon	40934325	40934466	1000	+	.	gene_id "MSTRG.148322"; transcript_id "MSTRG.148322.65"; exon_number "4";
chr5	StringTie	exon	40936338	40936485	1000	+	.	gene_id "MSTRG.148322"; transcript_id "MSTRG.148322.65"; exon_number "5";
chr5	StringTie	exon	40937552	40937690	1000	+	.	gene_id "MSTRG.148322"; transcript_id "MSTRG.148322.65"; exon_number "6";
chr5	StringTie	exon	40945198	40945368	1000	+	.	gene_id "MSTRG.148322"; transcript_id "MSTRG.148322.65"; exon_number "7";
chr5	StringTie	exon	40947602	40947845	1000	+	.	gene_id "MSTRG.148322"; transcript_id "MSTRG.148322.65"; exon_number "8";
chr5	StringTie	exon	40949904	40950014	1000	+	.	gene_id "MSTRG.148322"; transcript_id "MSTRG.148322.65"; exon_number "9";
chr5	StringTie	exon	40955387	40955553	1000	+	.	gene_id "MSTRG.148322"; transcript_id "MSTRG.148322.65"; exon_number "10";
chr5	StringTie	exon	40958033	40958261	1000	+	.	gene_id "MSTRG.148322"; transcript_id "MSTRG.148322.65"; exon_number "11";
chr5	StringTie	exon	40959449	40959620	1000	+	.	gene_id "MSTRG.148322"; transcript_id "MSTRG.148322.65"; exon_number "12";
chr5	StringTie	exon	40962085	40962172	1000	+	.	gene_id "MSTRG.148322"; transcript_id "MSTRG.148322.65"; exon_number "13";
chr5	StringTie	exon	40964741	40964873	1000	+	.	gene_id "MSTRG.148322"; transcript_id "MSTRG.148322.65"; exon_number "14";
chr5	StringTie	exon	40972403	40972594	1000	+	.	gene_id "MSTRG.148322"; transcript_id "MSTRG.148322.65"; exon_number "15";
chr5	StringTie	exon	40976750	40976840	1000	+	.	gene_id "MSTRG.148322"; transcript_id "MSTRG.148322.65"; exon_number "16";
chr5	StringTie	exon	40979725	40979909	1000	+	.	gene_id "MSTRG.148322"; transcript_id "MSTRG.148322.65"; exon_number "17";
chr5	StringTie	exon	40981392	40982286	1000	+	.	gene_id "MSTRG.148322"; transcript_id "MSTRG.148322.65"; exon_number "18";
chr5	StringTie	exon	40982422	40984704	1000	+	.	gene_id "MSTRG.148322"; transcript_id "MSTRG.148322.65"; exon_number "19";
chr5	StringTie	transcript	40909479	40984635	1000	+	.	gene_id "MSTRG.148322"; transcript_id "MSTRG.148322.66";
chr5	StringTie	exon	40909479	40909616	1000	+	.	gene_id "MSTRG.148322"; transcript_id "MSTRG.148322.66"; exon_number "1";
chr5	StringTie	exon	40928580	40928635	1000	+	.	gene_id "MSTRG.148322"; transcript_id "MSTRG.148322.66"; exon_number "2";
chr5	StringTie	exon	40931064	40931139	1000	+	.	gene_id "MSTRG.148322"; transcript_id "MSTRG.148322.66"; exon_number "3";
chr5	StringTie	exon	40934325	40934465	1000	+	.	gene_id "MSTRG.148322"; transcript_id "MSTRG.148322.66"; exon_number "4";
chr5	StringTie	exon	40936338	40936485	1000	+	.	gene_id "MSTRG.148322"; transcript_id "MSTRG.148322.66"; exon_number "5";
chr5	StringTie	exon	40937552	40937690	1000	+	.	gene_id "MSTRG.148322"; transcript_id "MSTRG.148322.66"; exon_number "6";
chr5	StringTie	exon	40945198	40945368	1000	+	.	gene_id "MSTRG.148322"; transcript_id "MSTRG.148322.66"; exon_number "7";
chr5	StringTie	exon	40947602	40947845	1000	+	.	gene_id "MSTRG.148322"; transcript_id "MSTRG.148322.66"; exon_number "8";
chr5	StringTie	exon	40949904	40950014	1000	+	.	gene_id "MSTRG.148322"; transcript_id "MSTRG.148322.66"; exon_number "9";
chr5	StringTie	exon	40955387	40955553	1000	+	.	gene_id "MSTRG.148322"; transcript_id "MSTRG.148322.66"; exon_number "10";
chr5	StringTie	exon	40958033	40958261	1000	+	.	gene_id "MSTRG.148322"; transcript_id "MSTRG.148322.66"; exon_number "11";
chr5	StringTie	exon	40959449	40959620	1000	+	.	gene_id "MSTRG.148322"; transcript_id "MSTRG.148322.66"; exon_number "12";
chr5	StringTie	exon	40962085	40962172	1000	+	.	gene_id "MSTRG.148322"; transcript_id "MSTRG.148322.66"; exon_number "13";
chr5	StringTie	exon	40964054	40964143	1000	+	.	gene_id "MSTRG.148322"; transcript_id "MSTRG.148322.66"; exon_number "14";
chr5	StringTie	exon	40964741	40964873	1000	+	.	gene_id "MSTRG.148322"; transcript_id "MSTRG.148322.66"; exon_number "15";
chr5	StringTie	exon	40972403	40972594	1000	+	.	gene_id "MSTRG.148322"; transcript_id "MSTRG.148322.66"; exon_number "16";
chr5	StringTie	exon	40976750	40976840	1000	+	.	gene_id "MSTRG.148322"; transcript_id "MSTRG.148322.66"; exon_number "17";
chr5	StringTie	exon	40979725	40979909	1000	+	.	gene_id "MSTRG.148322"; transcript_id "MSTRG.148322.66"; exon_number "18";
chr5	StringTie	exon	40981392	40983853	1000	+	.	gene_id "MSTRG.148322"; transcript_id "MSTRG.148322.66"; exon_number "19";
chr5	StringTie	exon	40983944	40984635	1000	+	.	gene_id "MSTRG.148322"; transcript_id "MSTRG.148322.66"; exon_number "20";
chr5	StringTie	transcript	40909504	40982943	1000	+	.	gene_id "MSTRG.148322"; transcript_id "MSTRG.148322.67";
chr5	StringTie	exon	40909504	40909616	1000	+	.	gene_id "MSTRG.148322"; transcript_id "MSTRG.148322.67"; exon_number "1";
chr5	StringTie	exon	40928580	40928635	1000	+	.	gene_id "MSTRG.148322"; transcript_id "MSTRG.148322.67"; exon_number "2";
chr5	StringTie	exon	40931064	40931139	1000	+	.	gene_id "MSTRG.148322"; transcript_id "MSTRG.148322.67"; exon_number "3";
chr5	StringTie	exon	40934325	40934466	1000	+	.	gene_id "MSTRG.148322"; transcript_id "MSTRG.148322.67"; exon_number "4";
chr5	StringTie	exon	40936338	40936485	1000	+	.	gene_id "MSTRG.148322"; transcript_id "MSTRG.148322.67"; exon_number "5";
chr5	StringTie	exon	40937238	40937690	1000	+	.	gene_id "MSTRG.148322"; transcript_id "MSTRG.148322.67"; exon_number "6";
chr5	StringTie	exon	40945198	40945368	1000	+	.	gene_id "MSTRG.148322"; transcript_id "MSTRG.148322.67"; exon_number "7";
chr5	StringTie	exon	40947602	40947845	1000	+	.	gene_id "MSTRG.148322"; transcript_id "MSTRG.148322.67"; exon_number "8";
chr5	StringTie	exon	40949904	40950014	1000	+	.	gene_id "MSTRG.148322"; transcript_id "MSTRG.148322.67"; exon_number "9";
chr5	StringTie	exon	40955387	40955553	1000	+	.	gene_id "MSTRG.148322"; transcript_id "MSTRG.148322.67"; exon_number "10";
chr5	StringTie	exon	40958033	40958261	1000	+	.	gene_id "MSTRG.148322"; transcript_id "MSTRG.148322.67"; exon_number "11";
chr5	StringTie	exon	40959449	40959620	1000	+	.	gene_id "MSTRG.148322"; transcript_id "MSTRG.148322.67"; exon_number "12";
chr5	StringTie	exon	40962085	40962172	1000	+	.	gene_id "MSTRG.148322"; transcript_id "MSTRG.148322.67"; exon_number "13";
chr5	StringTie	exon	40964741	40964873	1000	+	.	gene_id "MSTRG.148322"; transcript_id "MSTRG.148322.67"; exon_number "14";
chr5	StringTie	exon	40972008	40972109	1000	+	.	gene_id "MSTRG.148322"; transcript_id "MSTRG.148322.67"; exon_number "15";
chr5	StringTie	exon	40972403	40972594	1000	+	.	gene_id "MSTRG.148322"; transcript_id "MSTRG.148322.67"; exon_number "16";
chr5	StringTie	exon	40976750	40976840	1000	+	.	gene_id "MSTRG.148322"; transcript_id "MSTRG.148322.67"; exon_number "17";
chr5	StringTie	exon	40979725	40979909	1000	+	.	gene_id "MSTRG.148322"; transcript_id "MSTRG.148322.67"; exon_number "18";
chr5	StringTie	exon	40981392	40982943	1000	+	.	gene_id "MSTRG.148322"; transcript_id "MSTRG.148322.67"; exon_number "19";
chr5	StringTie	transcript	40933188	40984827	1000	+	.	gene_id "MSTRG.148322"; transcript_id "MSTRG.148322.68";
chr5	StringTie	exon	40933188	40933851	1000	+	.	gene_id "MSTRG.148322"; transcript_id "MSTRG.148322.68"; exon_number "1";
chr5	StringTie	exon	40934325	40934466	1000	+	.	gene_id "MSTRG.148322"; transcript_id "MSTRG.148322.68"; exon_number "2";
chr5	StringTie	exon	40936338	40936485	1000	+	.	gene_id "MSTRG.148322"; transcript_id "MSTRG.148322.68"; exon_number "3";
chr5	StringTie	exon	40937238	40937690	1000	+	.	gene_id "MSTRG.148322"; transcript_id "MSTRG.148322.68"; exon_number "4";
chr5	StringTie	exon	40945198	40945368	1000	+	.	gene_id "MSTRG.148322"; transcript_id "MSTRG.148322.68"; exon_number "5";
chr5	StringTie	exon	40947602	40947845	1000	+	.	gene_id "MSTRG.148322"; transcript_id "MSTRG.148322.68"; exon_number "6";
chr5	StringTie	exon	40949904	40950014	1000	+	.	gene_id "MSTRG.148322"; transcript_id "MSTRG.148322.68"; exon_number "7";
chr5	StringTie	exon	40955387	40955553	1000	+	.	gene_id "MSTRG.148322"; transcript_id "MSTRG.148322.68"; exon_number "8";
chr5	StringTie	exon	40958033	40958261	1000	+	.	gene_id "MSTRG.148322"; transcript_id "MSTRG.148322.68"; exon_number "9";
chr5	StringTie	exon	40959449	40959620	1000	+	.	gene_id "MSTRG.148322"; transcript_id "MSTRG.148322.68"; exon_number "10";
chr5	StringTie	exon	40962085	40962172	1000	+	.	gene_id "MSTRG.148322"; transcript_id "MSTRG.148322.68"; exon_number "11";
chr5	StringTie	exon	40964741	40964873	1000	+	.	gene_id "MSTRG.148322"; transcript_id "MSTRG.148322.68"; exon_number "12";
chr5	StringTie	exon	40972403	40972594	1000	+	.	gene_id "MSTRG.148322"; transcript_id "MSTRG.148322.68"; exon_number "13";
chr5	StringTie	exon	40976750	40976840	1000	+	.	gene_id "MSTRG.148322"; transcript_id "MSTRG.148322.68"; exon_number "14";
chr5	StringTie	exon	40979725	40979909	1000	+	.	gene_id "MSTRG.148322"; transcript_id "MSTRG.148322.68"; exon_number "15";
chr5	StringTie	exon	40981392	40984827	1000	+	.	gene_id "MSTRG.148322"; transcript_id "MSTRG.148322.68"; exon_number "16";
chr5	StringTie	transcript	40909218	40984643	1000	+	.	gene_id "MSTRG.148322"; transcript_id "MSTRG.148322.7";
chr5	StringTie	exon	40909218	40909616	1000	+	.	gene_id "MSTRG.148322"; transcript_id "MSTRG.148322.7"; exon_number "1";
chr5	StringTie	exon	40928580	40928635	1000	+	.	gene_id "MSTRG.148322"; transcript_id "MSTRG.148322.7"; exon_number "2";
chr5	StringTie	exon	40931064	40931139	1000	+	.	gene_id "MSTRG.148322"; transcript_id "MSTRG.148322.7"; exon_number "3";
chr5	StringTie	exon	40934325	40934455	1000	+	.	gene_id "MSTRG.148322"; transcript_id "MSTRG.148322.7"; exon_number "4";
chr5	StringTie	exon	40936338	40936485	1000	+	.	gene_id "MSTRG.148322"; transcript_id "MSTRG.148322.7"; exon_number "5";
chr5	StringTie	exon	40937552	40937690	1000	+	.	gene_id "MSTRG.148322"; transcript_id "MSTRG.148322.7"; exon_number "6";
chr5	StringTie	exon	40945198	40945368	1000	+	.	gene_id "MSTRG.148322"; transcript_id "MSTRG.148322.7"; exon_number "7";
chr5	StringTie	exon	40947602	40947845	1000	+	.	gene_id "MSTRG.148322"; transcript_id "MSTRG.148322.7"; exon_number "8";
chr5	StringTie	exon	40949904	40950014	1000	+	.	gene_id "MSTRG.148322"; transcript_id "MSTRG.148322.7"; exon_number "9";
chr5	StringTie	exon	40953137	40953163	1000	+	.	gene_id "MSTRG.148322"; transcript_id "MSTRG.148322.7"; exon_number "10";
chr5	StringTie	exon	40955387	40955553	1000	+	.	gene_id "MSTRG.148322"; transcript_id "MSTRG.148322.7"; exon_number "11";
chr5	StringTie	exon	40958033	40958261	1000	+	.	gene_id "MSTRG.148322"; transcript_id "MSTRG.148322.7"; exon_number "12";
chr5	StringTie	exon	40959449	40959620	1000	+	.	gene_id "MSTRG.148322"; transcript_id "MSTRG.148322.7"; exon_number "13";
chr5	StringTie	exon	40962085	40962172	1000	+	.	gene_id "MSTRG.148322"; transcript_id "MSTRG.148322.7"; exon_number "14";
chr5	StringTie	exon	40964054	40964143	1000	+	.	gene_id "MSTRG.148322"; transcript_id "MSTRG.148322.7"; exon_number "15";
chr5	StringTie	exon	40964741	40964873	1000	+	.	gene_id "MSTRG.148322"; transcript_id "MSTRG.148322.7"; exon_number "16";
chr5	StringTie	exon	40972403	40972594	1000	+	.	gene_id "MSTRG.148322"; transcript_id "MSTRG.148322.7"; exon_number "17";
chr5	StringTie	exon	40976750	40976840	1000	+	.	gene_id "MSTRG.148322"; transcript_id "MSTRG.148322.7"; exon_number "18";
chr5	StringTie	exon	40979725	40979909	1000	+	.	gene_id "MSTRG.148322"; transcript_id "MSTRG.148322.7"; exon_number "19";
chr5	StringTie	exon	40981392	40984643	1000	+	.	gene_id "MSTRG.148322"; transcript_id "MSTRG.148322.7"; exon_number "20";
chr5	StringTie	transcript	40936335	40982959	1000	+	.	gene_id "MSTRG.148322"; transcript_id "MSTRG.148322.70";
chr5	StringTie	exon	40936335	40936485	1000	+	.	gene_id "MSTRG.148322"; transcript_id "MSTRG.148322.70"; exon_number "1";
chr5	StringTie	exon	40937552	40937690	1000	+	.	gene_id "MSTRG.148322"; transcript_id "MSTRG.148322.70"; exon_number "2";
chr5	StringTie	exon	40945198	40945368	1000	+	.	gene_id "MSTRG.148322"; transcript_id "MSTRG.148322.70"; exon_number "3";
chr5	StringTie	exon	40947602	40947845	1000	+	.	gene_id "MSTRG.148322"; transcript_id "MSTRG.148322.70"; exon_number "4";
chr5	StringTie	exon	40949904	40950014	1000	+	.	gene_id "MSTRG.148322"; transcript_id "MSTRG.148322.70"; exon_number "5";
chr5	StringTie	exon	40955387	40955553	1000	+	.	gene_id "MSTRG.148322"; transcript_id "MSTRG.148322.70"; exon_number "6";
chr5	StringTie	exon	40958033	40958261	1000	+	.	gene_id "MSTRG.148322"; transcript_id "MSTRG.148322.70"; exon_number "7";
chr5	StringTie	exon	40959449	40959620	1000	+	.	gene_id "MSTRG.148322"; transcript_id "MSTRG.148322.70"; exon_number "8";
chr5	StringTie	exon	40962085	40962172	1000	+	.	gene_id "MSTRG.148322"; transcript_id "MSTRG.148322.70"; exon_number "9";
chr5	StringTie	exon	40964745	40964873	1000	+	.	gene_id "MSTRG.148322"; transcript_id "MSTRG.148322.70"; exon_number "10";
chr5	StringTie	exon	40972403	40972594	1000	+	.	gene_id "MSTRG.148322"; transcript_id "MSTRG.148322.70"; exon_number "11";
chr5	StringTie	exon	40976750	40976840	1000	+	.	gene_id "MSTRG.148322"; transcript_id "MSTRG.148322.70"; exon_number "12";
chr5	StringTie	exon	40979725	40979909	1000	+	.	gene_id "MSTRG.148322"; transcript_id "MSTRG.148322.70"; exon_number "13";
chr5	StringTie	exon	40981392	40982959	1000	+	.	gene_id "MSTRG.148322"; transcript_id "MSTRG.148322.70"; exon_number "14";
chr5	StringTie	transcript	40992509	41020348	1000	+	.	gene_id "MSTRG.148322"; transcript_id "MSTRG.148322.76";
chr5	StringTie	exon	40992509	40994010	1000	+	.	gene_id "MSTRG.148322"; transcript_id "MSTRG.148322.76"; exon_number "1";
chr5	StringTie	exon	41015726	41015947	1000	+	.	gene_id "MSTRG.148322"; transcript_id "MSTRG.148322.76"; exon_number "2";
chr5	StringTie	exon	41019981	41020348	1000	+	.	gene_id "MSTRG.148322"; transcript_id "MSTRG.148322.76"; exon_number "3";
chr5	StringTie	transcript	41008582	41020566	1000	+	.	gene_id "MSTRG.148322"; transcript_id "MSTRG.148322.77";
chr5	StringTie	exon	41008582	41008755	1000	+	.	gene_id "MSTRG.148322"; transcript_id "MSTRG.148322.77"; exon_number "1";
chr5	StringTie	exon	41015726	41015947	1000	+	.	gene_id "MSTRG.148322"; transcript_id "MSTRG.148322.77"; exon_number "2";
chr5	StringTie	exon	41019981	41020566	1000	+	.	gene_id "MSTRG.148322"; transcript_id "MSTRG.148322.77"; exon_number "3";
chr5	StringTie	transcript	41015640	41044940	1000	+	.	gene_id "MSTRG.148322"; transcript_id "MSTRG.148322.78";
chr5	StringTie	exon	41015640	41015947	1000	+	.	gene_id "MSTRG.148322"; transcript_id "MSTRG.148322.78"; exon_number "1";
chr5	StringTie	exon	41029509	41029647	1000	+	.	gene_id "MSTRG.148322"; transcript_id "MSTRG.148322.78"; exon_number "2";
chr5	StringTie	exon	41037055	41037103	1000	+	.	gene_id "MSTRG.148322"; transcript_id "MSTRG.148322.78"; exon_number "3";
chr5	StringTie	exon	41044817	41044940	1000	+	.	gene_id "MSTRG.148322"; transcript_id "MSTRG.148322.78"; exon_number "4";
chr5	StringTie	transcript	40909218	41020178	1000	+	.	gene_id "MSTRG.148322"; transcript_id "MSTRG.148322.8";
chr5	StringTie	exon	40909218	40909616	1000	+	.	gene_id "MSTRG.148322"; transcript_id "MSTRG.148322.8"; exon_number "1";
chr5	StringTie	exon	40928580	40928635	1000	+	.	gene_id "MSTRG.148322"; transcript_id "MSTRG.148322.8"; exon_number "2";
chr5	StringTie	exon	40931064	40931139	1000	+	.	gene_id "MSTRG.148322"; transcript_id "MSTRG.148322.8"; exon_number "3";
chr5	StringTie	exon	40934325	40934466	1000	+	.	gene_id "MSTRG.148322"; transcript_id "MSTRG.148322.8"; exon_number "4";
chr5	StringTie	exon	40936338	40936485	1000	+	.	gene_id "MSTRG.148322"; transcript_id "MSTRG.148322.8"; exon_number "5";
chr5	StringTie	exon	40937552	40937690	1000	+	.	gene_id "MSTRG.148322"; transcript_id "MSTRG.148322.8"; exon_number "6";
chr5	StringTie	exon	40945198	40945368	1000	+	.	gene_id "MSTRG.148322"; transcript_id "MSTRG.148322.8"; exon_number "7";
chr5	StringTie	exon	40947602	40947845	1000	+	.	gene_id "MSTRG.148322"; transcript_id "MSTRG.148322.8"; exon_number "8";
chr5	StringTie	exon	40949904	40950014	1000	+	.	gene_id "MSTRG.148322"; transcript_id "MSTRG.148322.8"; exon_number "9";
chr5	StringTie	exon	40955387	40955553	1000	+	.	gene_id "MSTRG.148322"; transcript_id "MSTRG.148322.8"; exon_number "10";
chr5	StringTie	exon	40958033	40958261	1000	+	.	gene_id "MSTRG.148322"; transcript_id "MSTRG.148322.8"; exon_number "11";
chr5	StringTie	exon	40959449	40959620	1000	+	.	gene_id "MSTRG.148322"; transcript_id "MSTRG.148322.8"; exon_number "12";
chr5	StringTie	exon	40962085	40962172	1000	+	.	gene_id "MSTRG.148322"; transcript_id "MSTRG.148322.8"; exon_number "13";
chr5	StringTie	exon	40964054	40964143	1000	+	.	gene_id "MSTRG.148322"; transcript_id "MSTRG.148322.8"; exon_number "14";
chr5	StringTie	exon	40964741	40964873	1000	+	.	gene_id "MSTRG.148322"; transcript_id "MSTRG.148322.8"; exon_number "15";
chr5	StringTie	exon	40972403	40972594	1000	+	.	gene_id "MSTRG.148322"; transcript_id "MSTRG.148322.8"; exon_number "16";
chr5	StringTie	exon	40976750	40976840	1000	+	.	gene_id "MSTRG.148322"; transcript_id "MSTRG.148322.8"; exon_number "17";
chr5	StringTie	exon	40979725	40979909	1000	+	.	gene_id "MSTRG.148322"; transcript_id "MSTRG.148322.8"; exon_number "18";
chr5	StringTie	exon	41015726	41015947	1000	+	.	gene_id "MSTRG.148322"; transcript_id "MSTRG.148322.8"; exon_number "19";
chr5	StringTie	exon	41019981	41020178	1000	+	.	gene_id "MSTRG.148322"; transcript_id "MSTRG.148322.8"; exon_number "20";
chr5	StringTie	transcript	40909234	40990794	1000	+	.	gene_id "MSTRG.148322"; transcript_id "MSTRG.148322.9";
chr5	StringTie	exon	40909234	40909616	1000	+	.	gene_id "MSTRG.148322"; transcript_id "MSTRG.148322.9"; exon_number "1";
chr5	StringTie	exon	40928580	40928635	1000	+	.	gene_id "MSTRG.148322"; transcript_id "MSTRG.148322.9"; exon_number "2";
chr5	StringTie	exon	40931064	40931139	1000	+	.	gene_id "MSTRG.148322"; transcript_id "MSTRG.148322.9"; exon_number "3";
chr5	StringTie	exon	40934325	40934466	1000	+	.	gene_id "MSTRG.148322"; transcript_id "MSTRG.148322.9"; exon_number "4";
chr5	StringTie	exon	40936338	40936485	1000	+	.	gene_id "MSTRG.148322"; transcript_id "MSTRG.148322.9"; exon_number "5";
chr5	StringTie	exon	40937238	40937690	1000	+	.	gene_id "MSTRG.148322"; transcript_id "MSTRG.148322.9"; exon_number "6";
chr5	StringTie	exon	40945198	40945368	1000	+	.	gene_id "MSTRG.148322"; transcript_id "MSTRG.148322.9"; exon_number "7";
chr5	StringTie	exon	40947602	40947845	1000	+	.	gene_id "MSTRG.148322"; transcript_id "MSTRG.148322.9"; exon_number "8";
chr5	StringTie	exon	40949904	40950014	1000	+	.	gene_id "MSTRG.148322"; transcript_id "MSTRG.148322.9"; exon_number "9";
chr5	StringTie	exon	40955387	40955553	1000	+	.	gene_id "MSTRG.148322"; transcript_id "MSTRG.148322.9"; exon_number "10";
chr5	StringTie	exon	40958033	40958261	1000	+	.	gene_id "MSTRG.148322"; transcript_id "MSTRG.148322.9"; exon_number "11";
chr5	StringTie	exon	40959449	40959620	1000	+	.	gene_id "MSTRG.148322"; transcript_id "MSTRG.148322.9"; exon_number "12";
chr5	StringTie	exon	40962085	40962172	1000	+	.	gene_id "MSTRG.148322"; transcript_id "MSTRG.148322.9"; exon_number "13";
chr5	StringTie	exon	40964054	40964143	1000	+	.	gene_id "MSTRG.148322"; transcript_id "MSTRG.148322.9"; exon_number "14";
chr5	StringTie	exon	40964741	40964873	1000	+	.	gene_id "MSTRG.148322"; transcript_id "MSTRG.148322.9"; exon_number "15";
chr5	StringTie	exon	40972403	40972594	1000	+	.	gene_id "MSTRG.148322"; transcript_id "MSTRG.148322.9"; exon_number "16";
chr5	StringTie	exon	40976750	40976840	1000	+	.	gene_id "MSTRG.148322"; transcript_id "MSTRG.148322.9"; exon_number "17";
chr5	StringTie	exon	40979725	40979909	1000	+	.	gene_id "MSTRG.148322"; transcript_id "MSTRG.148322.9"; exon_number "18";
chr5	StringTie	exon	40979987	40990794	1000	+	.	gene_id "MSTRG.148322"; transcript_id "MSTRG.148322.9"; exon_number "19";
chr5	StringTie	transcript	40911067	40911128	1000	-	.	gene_id "MSTRG.148323"; transcript_id "ENST00000517289"; gene_name "RNU7-161P"; ref_gene_id "ENSG00000253098";
chr5	StringTie	exon	40911067	40911128	1000	-	.	gene_id "MSTRG.148323"; transcript_id "ENST00000517289"; exon_number "1"; gene_name "RNU7-161P"; ref_gene_id "ENSG00000253098";
chr5	StringTie	transcript	40967505	40967763	1000	-	.	gene_id "MSTRG.148324"; transcript_id "ENST00000504890"; gene_name "RP11-301A5.2"; ref_gene_id "ENSG00000248120";
chr5	StringTie	exon	40967505	40967763	1000	-	.	gene_id "MSTRG.148324"; transcript_id "ENST00000504890"; exon_number "1"; gene_name "RP11-301A5.2"; ref_gene_id "ENSG00000248120";
chr5	StringTie	transcript	40979724	40979964	1000	-	.	gene_id "MSTRG.148325"; transcript_id "MSTRG.148325.1";
chr5	StringTie	exon	40979724	40979827	1000	-	.	gene_id "MSTRG.148325"; transcript_id "MSTRG.148325.1"; exon_number "1";
chr5	StringTie	exon	40979860	40979964	1000	-	.	gene_id "MSTRG.148325"; transcript_id "MSTRG.148325.1"; exon_number "2";
chr5	StringTie	transcript	40982299	40982669	1000	-	.	gene_id "MSTRG.148326"; transcript_id "MSTRG.148326.1";
chr5	StringTie	exon	40982299	40982398	1000	-	.	gene_id "MSTRG.148326"; transcript_id "MSTRG.148326.1"; exon_number "1";
chr5	StringTie	exon	40982430	40982669	1000	-	.	gene_id "MSTRG.148326"; transcript_id "MSTRG.148326.1"; exon_number "2";
chr5	StringTie	transcript	40998022	41071303	1000	-	.	gene_id "MSTRG.148327"; transcript_id "ENST00000399564"; gene_name "MROH2B"; ref_gene_id "ENSG00000171495";
chr5	StringTie	exon	40998022	40998158	1000	-	.	gene_id "MSTRG.148327"; transcript_id "ENST00000399564"; exon_number "1"; gene_name "MROH2B"; ref_gene_id "ENSG00000171495";
chr5	StringTie	exon	40998612	40998677	1000	-	.	gene_id "MSTRG.148327"; transcript_id "ENST00000399564"; exon_number "2"; gene_name "MROH2B"; ref_gene_id "ENSG00000171495";
chr5	StringTie	exon	40999677	40999779	1000	-	.	gene_id "MSTRG.148327"; transcript_id "ENST00000399564"; exon_number "3"; gene_name "MROH2B"; ref_gene_id "ENSG00000171495";
chr5	StringTie	exon	41000220	41000351	1000	-	.	gene_id "MSTRG.148327"; transcript_id "ENST00000399564"; exon_number "4"; gene_name "MROH2B"; ref_gene_id "ENSG00000171495";
chr5	StringTie	exon	41000678	41000833	1000	-	.	gene_id "MSTRG.148327"; transcript_id "ENST00000399564"; exon_number "5"; gene_name "MROH2B"; ref_gene_id "ENSG00000171495";
chr5	StringTie	exon	41004346	41004528	1000	-	.	gene_id "MSTRG.148327"; transcript_id "ENST00000399564"; exon_number "6"; gene_name "MROH2B"; ref_gene_id "ENSG00000171495";
chr5	StringTie	exon	41004774	41004920	1000	-	.	gene_id "MSTRG.148327"; transcript_id "ENST00000399564"; exon_number "7"; gene_name "MROH2B"; ref_gene_id "ENSG00000171495";
chr5	StringTie	exon	41005531	41005645	1000	-	.	gene_id "MSTRG.148327"; transcript_id "ENST00000399564"; exon_number "8"; gene_name "MROH2B"; ref_gene_id "ENSG00000171495";
chr5	StringTie	exon	41007314	41007454	1000	-	.	gene_id "MSTRG.148327"; transcript_id "ENST00000399564"; exon_number "9"; gene_name "MROH2B"; ref_gene_id "ENSG00000171495";
chr5	StringTie	exon	41008606	41008793	1000	-	.	gene_id "MSTRG.148327"; transcript_id "ENST00000399564"; exon_number "10"; gene_name "MROH2B"; ref_gene_id "ENSG00000171495";
chr5	StringTie	exon	41009280	41009406	1000	-	.	gene_id "MSTRG.148327"; transcript_id "ENST00000399564"; exon_number "11"; gene_name "MROH2B"; ref_gene_id "ENSG00000171495";
chr5	StringTie	exon	41009922	41010079	1000	-	.	gene_id "MSTRG.148327"; transcript_id "ENST00000399564"; exon_number "12"; gene_name "MROH2B"; ref_gene_id "ENSG00000171495";
chr5	StringTie	exon	41012583	41012735	1000	-	.	gene_id "MSTRG.148327"; transcript_id "ENST00000399564"; exon_number "13"; gene_name "MROH2B"; ref_gene_id "ENSG00000171495";
chr5	StringTie	exon	41015381	41015478	1000	-	.	gene_id "MSTRG.148327"; transcript_id "ENST00000399564"; exon_number "14"; gene_name "MROH2B"; ref_gene_id "ENSG00000171495";
chr5	StringTie	exon	41017850	41017970	1000	-	.	gene_id "MSTRG.148327"; transcript_id "ENST00000399564"; exon_number "15"; gene_name "MROH2B"; ref_gene_id "ENSG00000171495";
chr5	StringTie	exon	41018341	41018430	1000	-	.	gene_id "MSTRG.148327"; transcript_id "ENST00000399564"; exon_number "16"; gene_name "MROH2B"; ref_gene_id "ENSG00000171495";
chr5	StringTie	exon	41018691	41018786	1000	-	.	gene_id "MSTRG.148327"; transcript_id "ENST00000399564"; exon_number "17"; gene_name "MROH2B"; ref_gene_id "ENSG00000171495";
chr5	StringTie	exon	41018883	41019018	1000	-	.	gene_id "MSTRG.148327"; transcript_id "ENST00000399564"; exon_number "18"; gene_name "MROH2B"; ref_gene_id "ENSG00000171495";
chr5	StringTie	exon	41032742	41032821	1000	-	.	gene_id "MSTRG.148327"; transcript_id "ENST00000399564"; exon_number "19"; gene_name "MROH2B"; ref_gene_id "ENSG00000171495";
chr5	StringTie	exon	41033041	41033160	1000	-	.	gene_id "MSTRG.148327"; transcript_id "ENST00000399564"; exon_number "20"; gene_name "MROH2B"; ref_gene_id "ENSG00000171495";
chr5	StringTie	exon	41033838	41033864	1000	-	.	gene_id "MSTRG.148327"; transcript_id "ENST00000399564"; exon_number "21"; gene_name "MROH2B"; ref_gene_id "ENSG00000171495";
chr5	StringTie	exon	41038736	41038888	1000	-	.	gene_id "MSTRG.148327"; transcript_id "ENST00000399564"; exon_number "22"; gene_name "MROH2B"; ref_gene_id "ENSG00000171495";
chr5	StringTie	exon	41039448	41039555	1000	-	.	gene_id "MSTRG.148327"; transcript_id "ENST00000399564"; exon_number "23"; gene_name "MROH2B"; ref_gene_id "ENSG00000171495";
chr5	StringTie	exon	41042092	41042208	1000	-	.	gene_id "MSTRG.148327"; transcript_id "ENST00000399564"; exon_number "24"; gene_name "MROH2B"; ref_gene_id "ENSG00000171495";
chr5	StringTie	exon	41045746	41045853	1000	-	.	gene_id "MSTRG.148327"; transcript_id "ENST00000399564"; exon_number "25"; gene_name "MROH2B"; ref_gene_id "ENSG00000171495";
chr5	StringTie	exon	41047721	41047764	1000	-	.	gene_id "MSTRG.148327"; transcript_id "ENST00000399564"; exon_number "26"; gene_name "MROH2B"; ref_gene_id "ENSG00000171495";
chr5	StringTie	exon	41048324	41048465	1000	-	.	gene_id "MSTRG.148327"; transcript_id "ENST00000399564"; exon_number "27"; gene_name "MROH2B"; ref_gene_id "ENSG00000171495";
chr5	StringTie	exon	41049101	41049141	1000	-	.	gene_id "MSTRG.148327"; transcript_id "ENST00000399564"; exon_number "28"; gene_name "MROH2B"; ref_gene_id "ENSG00000171495";
chr5	StringTie	exon	41049280	41049436	1000	-	.	gene_id "MSTRG.148327"; transcript_id "ENST00000399564"; exon_number "29"; gene_name "MROH2B"; ref_gene_id "ENSG00000171495";
chr5	StringTie	exon	41050977	41051090	1000	-	.	gene_id "MSTRG.148327"; transcript_id "ENST00000399564"; exon_number "30"; gene_name "MROH2B"; ref_gene_id "ENSG00000171495";
chr5	StringTie	exon	41052465	41052587	1000	-	.	gene_id "MSTRG.148327"; transcript_id "ENST00000399564"; exon_number "31"; gene_name "MROH2B"; ref_gene_id "ENSG00000171495";
chr5	StringTie	exon	41054767	41054840	1000	-	.	gene_id "MSTRG.148327"; transcript_id "ENST00000399564"; exon_number "32"; gene_name "MROH2B"; ref_gene_id "ENSG00000171495";
chr5	StringTie	exon	41055742	41055855	1000	-	.	gene_id "MSTRG.148327"; transcript_id "ENST00000399564"; exon_number "33"; gene_name "MROH2B"; ref_gene_id "ENSG00000171495";
chr5	StringTie	exon	41057109	41057178	1000	-	.	gene_id "MSTRG.148327"; transcript_id "ENST00000399564"; exon_number "34"; gene_name "MROH2B"; ref_gene_id "ENSG00000171495";
chr5	StringTie	exon	41057268	41057360	1000	-	.	gene_id "MSTRG.148327"; transcript_id "ENST00000399564"; exon_number "35"; gene_name "MROH2B"; ref_gene_id "ENSG00000171495";
chr5	StringTie	exon	41058063	41058203	1000	-	.	gene_id "MSTRG.148327"; transcript_id "ENST00000399564"; exon_number "36"; gene_name "MROH2B"; ref_gene_id "ENSG00000171495";
chr5	StringTie	exon	41061570	41061724	1000	-	.	gene_id "MSTRG.148327"; transcript_id "ENST00000399564"; exon_number "37"; gene_name "MROH2B"; ref_gene_id "ENSG00000171495";
chr5	StringTie	exon	41064472	41064570	1000	-	.	gene_id "MSTRG.148327"; transcript_id "ENST00000399564"; exon_number "38"; gene_name "MROH2B"; ref_gene_id "ENSG00000171495";
chr5	StringTie	exon	41065331	41065490	1000	-	.	gene_id "MSTRG.148327"; transcript_id "ENST00000399564"; exon_number "39"; gene_name "MROH2B"; ref_gene_id "ENSG00000171495";
chr5	StringTie	exon	41067108	41067218	1000	-	.	gene_id "MSTRG.148327"; transcript_id "ENST00000399564"; exon_number "40"; gene_name "MROH2B"; ref_gene_id "ENSG00000171495";
chr5	StringTie	exon	41069691	41069752	1000	-	.	gene_id "MSTRG.148327"; transcript_id "ENST00000399564"; exon_number "41"; gene_name "MROH2B"; ref_gene_id "ENSG00000171495";
chr5	StringTie	exon	41070825	41071303	1000	-	.	gene_id "MSTRG.148327"; transcript_id "ENST00000399564"; exon_number "42"; gene_name "MROH2B"; ref_gene_id "ENSG00000171495";
chr5	StringTie	transcript	40998020	41051557	1000	-	.	gene_id "MSTRG.148327"; transcript_id "ENST00000503890"; gene_name "MROH2B"; ref_gene_id "ENSG00000171495";
chr5	StringTie	exon	40998020	40998158	1000	-	.	gene_id "MSTRG.148327"; transcript_id "ENST00000503890"; exon_number "1"; gene_name "MROH2B"; ref_gene_id "ENSG00000171495";
chr5	StringTie	exon	40998612	40998677	1000	-	.	gene_id "MSTRG.148327"; transcript_id "ENST00000503890"; exon_number "2"; gene_name "MROH2B"; ref_gene_id "ENSG00000171495";
chr5	StringTie	exon	40999677	40999779	1000	-	.	gene_id "MSTRG.148327"; transcript_id "ENST00000503890"; exon_number "3"; gene_name "MROH2B"; ref_gene_id "ENSG00000171495";
chr5	StringTie	exon	41000220	41000351	1000	-	.	gene_id "MSTRG.148327"; transcript_id "ENST00000503890"; exon_number "4"; gene_name "MROH2B"; ref_gene_id "ENSG00000171495";
chr5	StringTie	exon	41000678	41000833	1000	-	.	gene_id "MSTRG.148327"; transcript_id "ENST00000503890"; exon_number "5"; gene_name "MROH2B"; ref_gene_id "ENSG00000171495";
chr5	StringTie	exon	41004346	41004528	1000	-	.	gene_id "MSTRG.148327"; transcript_id "ENST00000503890"; exon_number "6"; gene_name "MROH2B"; ref_gene_id "ENSG00000171495";
chr5	StringTie	exon	41004774	41004920	1000	-	.	gene_id "MSTRG.148327"; transcript_id "ENST00000503890"; exon_number "7"; gene_name "MROH2B"; ref_gene_id "ENSG00000171495";
chr5	StringTie	exon	41005137	41005316	1000	-	.	gene_id "MSTRG.148327"; transcript_id "ENST00000503890"; exon_number "8"; gene_name "MROH2B"; ref_gene_id "ENSG00000171495";
chr5	StringTie	exon	41005531	41005645	1000	-	.	gene_id "MSTRG.148327"; transcript_id "ENST00000503890"; exon_number "9"; gene_name "MROH2B"; ref_gene_id "ENSG00000171495";
chr5	StringTie	exon	41007314	41007454	1000	-	.	gene_id "MSTRG.148327"; transcript_id "ENST00000503890"; exon_number "10"; gene_name "MROH2B"; ref_gene_id "ENSG00000171495";
chr5	StringTie	exon	41008606	41008793	1000	-	.	gene_id "MSTRG.148327"; transcript_id "ENST00000503890"; exon_number "11"; gene_name "MROH2B"; ref_gene_id "ENSG00000171495";
chr5	StringTie	exon	41009280	41009406	1000	-	.	gene_id "MSTRG.148327"; transcript_id "ENST00000503890"; exon_number "12"; gene_name "MROH2B"; ref_gene_id "ENSG00000171495";
chr5	StringTie	exon	41009922	41010079	1000	-	.	gene_id "MSTRG.148327"; transcript_id "ENST00000503890"; exon_number "13"; gene_name "MROH2B"; ref_gene_id "ENSG00000171495";
chr5	StringTie	exon	41012583	41012735	1000	-	.	gene_id "MSTRG.148327"; transcript_id "ENST00000503890"; exon_number "14"; gene_name "MROH2B"; ref_gene_id "ENSG00000171495";
chr5	StringTie	exon	41015381	41015478	1000	-	.	gene_id "MSTRG.148327"; transcript_id "ENST00000503890"; exon_number "15"; gene_name "MROH2B"; ref_gene_id "ENSG00000171495";
chr5	StringTie	exon	41017850	41017970	1000	-	.	gene_id "MSTRG.148327"; transcript_id "ENST00000503890"; exon_number "16"; gene_name "MROH2B"; ref_gene_id "ENSG00000171495";
chr5	StringTie	exon	41018341	41018430	1000	-	.	gene_id "MSTRG.148327"; transcript_id "ENST00000503890"; exon_number "17"; gene_name "MROH2B"; ref_gene_id "ENSG00000171495";
chr5	StringTie	exon	41018691	41018786	1000	-	.	gene_id "MSTRG.148327"; transcript_id "ENST00000503890"; exon_number "18"; gene_name "MROH2B"; ref_gene_id "ENSG00000171495";
chr5	StringTie	exon	41018883	41019018	1000	-	.	gene_id "MSTRG.148327"; transcript_id "ENST00000503890"; exon_number "19"; gene_name "MROH2B"; ref_gene_id "ENSG00000171495";
chr5	StringTie	exon	41032742	41032821	1000	-	.	gene_id "MSTRG.148327"; transcript_id "ENST00000503890"; exon_number "20"; gene_name "MROH2B"; ref_gene_id "ENSG00000171495";
chr5	StringTie	exon	41033041	41033160	1000	-	.	gene_id "MSTRG.148327"; transcript_id "ENST00000503890"; exon_number "21"; gene_name "MROH2B"; ref_gene_id "ENSG00000171495";
chr5	StringTie	exon	41033838	41033864	1000	-	.	gene_id "MSTRG.148327"; transcript_id "ENST00000503890"; exon_number "22"; gene_name "MROH2B"; ref_gene_id "ENSG00000171495";
chr5	StringTie	exon	41038736	41038888	1000	-	.	gene_id "MSTRG.148327"; transcript_id "ENST00000503890"; exon_number "23"; gene_name "MROH2B"; ref_gene_id "ENSG00000171495";
chr5	StringTie	exon	41039448	41039555	1000	-	.	gene_id "MSTRG.148327"; transcript_id "ENST00000503890"; exon_number "24"; gene_name "MROH2B"; ref_gene_id "ENSG00000171495";
chr5	StringTie	exon	41042092	41042208	1000	-	.	gene_id "MSTRG.148327"; transcript_id "ENST00000503890"; exon_number "25"; gene_name "MROH2B"; ref_gene_id "ENSG00000171495";
chr5	StringTie	exon	41045746	41045853	1000	-	.	gene_id "MSTRG.148327"; transcript_id "ENST00000503890"; exon_number "26"; gene_name "MROH2B"; ref_gene_id "ENSG00000171495";
chr5	StringTie	exon	41047721	41047764	1000	-	.	gene_id "MSTRG.148327"; transcript_id "ENST00000503890"; exon_number "27"; gene_name "MROH2B"; ref_gene_id "ENSG00000171495";
chr5	StringTie	exon	41048324	41048465	1000	-	.	gene_id "MSTRG.148327"; transcript_id "ENST00000503890"; exon_number "28"; gene_name "MROH2B"; ref_gene_id "ENSG00000171495";
chr5	StringTie	exon	41049101	41049436	1000	-	.	gene_id "MSTRG.148327"; transcript_id "ENST00000503890"; exon_number "29"; gene_name "MROH2B"; ref_gene_id "ENSG00000171495";
chr5	StringTie	exon	41050977	41051090	1000	-	.	gene_id "MSTRG.148327"; transcript_id "ENST00000503890"; exon_number "30"; gene_name "MROH2B"; ref_gene_id "ENSG00000171495";
chr5	StringTie	exon	41051504	41051557	1000	-	.	gene_id "MSTRG.148327"; transcript_id "ENST00000503890"; exon_number "31"; gene_name "MROH2B"; ref_gene_id "ENSG00000171495";
chr5	StringTie	transcript	40998021	41058224	1000	-	.	gene_id "MSTRG.148327"; transcript_id "ENST00000506092"; gene_name "MROH2B"; ref_gene_id "ENSG00000171495";
chr5	StringTie	exon	40998021	40998158	1000	-	.	gene_id "MSTRG.148327"; transcript_id "ENST00000506092"; exon_number "1"; gene_name "MROH2B"; ref_gene_id "ENSG00000171495";
chr5	StringTie	exon	40998612	40998677	1000	-	.	gene_id "MSTRG.148327"; transcript_id "ENST00000506092"; exon_number "2"; gene_name "MROH2B"; ref_gene_id "ENSG00000171495";
chr5	StringTie	exon	40999677	40999779	1000	-	.	gene_id "MSTRG.148327"; transcript_id "ENST00000506092"; exon_number "3"; gene_name "MROH2B"; ref_gene_id "ENSG00000171495";
chr5	StringTie	exon	41000220	41000351	1000	-	.	gene_id "MSTRG.148327"; transcript_id "ENST00000506092"; exon_number "4"; gene_name "MROH2B"; ref_gene_id "ENSG00000171495";
chr5	StringTie	exon	41000678	41000833	1000	-	.	gene_id "MSTRG.148327"; transcript_id "ENST00000506092"; exon_number "5"; gene_name "MROH2B"; ref_gene_id "ENSG00000171495";
chr5	StringTie	exon	41004346	41004528	1000	-	.	gene_id "MSTRG.148327"; transcript_id "ENST00000506092"; exon_number "6"; gene_name "MROH2B"; ref_gene_id "ENSG00000171495";
chr5	StringTie	exon	41004774	41004920	1000	-	.	gene_id "MSTRG.148327"; transcript_id "ENST00000506092"; exon_number "7"; gene_name "MROH2B"; ref_gene_id "ENSG00000171495";
chr5	StringTie	exon	41005531	41005645	1000	-	.	gene_id "MSTRG.148327"; transcript_id "ENST00000506092"; exon_number "8"; gene_name "MROH2B"; ref_gene_id "ENSG00000171495";
chr5	StringTie	exon	41007314	41007454	1000	-	.	gene_id "MSTRG.148327"; transcript_id "ENST00000506092"; exon_number "9"; gene_name "MROH2B"; ref_gene_id "ENSG00000171495";
chr5	StringTie	exon	41008606	41008793	1000	-	.	gene_id "MSTRG.148327"; transcript_id "ENST00000506092"; exon_number "10"; gene_name "MROH2B"; ref_gene_id "ENSG00000171495";
chr5	StringTie	exon	41009280	41009406	1000	-	.	gene_id "MSTRG.148327"; transcript_id "ENST00000506092"; exon_number "11"; gene_name "MROH2B"; ref_gene_id "ENSG00000171495";
chr5	StringTie	exon	41009922	41010079	1000	-	.	gene_id "MSTRG.148327"; transcript_id "ENST00000506092"; exon_number "12"; gene_name "MROH2B"; ref_gene_id "ENSG00000171495";
chr5	StringTie	exon	41012583	41012735	1000	-	.	gene_id "MSTRG.148327"; transcript_id "ENST00000506092"; exon_number "13"; gene_name "MROH2B"; ref_gene_id "ENSG00000171495";
chr5	StringTie	exon	41015381	41015478	1000	-	.	gene_id "MSTRG.148327"; transcript_id "ENST00000506092"; exon_number "14"; gene_name "MROH2B"; ref_gene_id "ENSG00000171495";
chr5	StringTie	exon	41017850	41017970	1000	-	.	gene_id "MSTRG.148327"; transcript_id "ENST00000506092"; exon_number "15"; gene_name "MROH2B"; ref_gene_id "ENSG00000171495";
chr5	StringTie	exon	41018341	41018430	1000	-	.	gene_id "MSTRG.148327"; transcript_id "ENST00000506092"; exon_number "16"; gene_name "MROH2B"; ref_gene_id "ENSG00000171495";
chr5	StringTie	exon	41018691	41018786	1000	-	.	gene_id "MSTRG.148327"; transcript_id "ENST00000506092"; exon_number "17"; gene_name "MROH2B"; ref_gene_id "ENSG00000171495";
chr5	StringTie	exon	41018883	41019018	1000	-	.	gene_id "MSTRG.148327"; transcript_id "ENST00000506092"; exon_number "18"; gene_name "MROH2B"; ref_gene_id "ENSG00000171495";
chr5	StringTie	exon	41032742	41032821	1000	-	.	gene_id "MSTRG.148327"; transcript_id "ENST00000506092"; exon_number "19"; gene_name "MROH2B"; ref_gene_id "ENSG00000171495";
chr5	StringTie	exon	41033041	41033160	1000	-	.	gene_id "MSTRG.148327"; transcript_id "ENST00000506092"; exon_number "20"; gene_name "MROH2B"; ref_gene_id "ENSG00000171495";
chr5	StringTie	exon	41033838	41033864	1000	-	.	gene_id "MSTRG.148327"; transcript_id "ENST00000506092"; exon_number "21"; gene_name "MROH2B"; ref_gene_id "ENSG00000171495";
chr5	StringTie	exon	41038736	41038888	1000	-	.	gene_id "MSTRG.148327"; transcript_id "ENST00000506092"; exon_number "22"; gene_name "MROH2B"; ref_gene_id "ENSG00000171495";
chr5	StringTie	exon	41039448	41039555	1000	-	.	gene_id "MSTRG.148327"; transcript_id "ENST00000506092"; exon_number "23"; gene_name "MROH2B"; ref_gene_id "ENSG00000171495";
chr5	StringTie	exon	41042092	41042208	1000	-	.	gene_id "MSTRG.148327"; transcript_id "ENST00000506092"; exon_number "24"; gene_name "MROH2B"; ref_gene_id "ENSG00000171495";
chr5	StringTie	exon	41045746	41045853	1000	-	.	gene_id "MSTRG.148327"; transcript_id "ENST00000506092"; exon_number "25"; gene_name "MROH2B"; ref_gene_id "ENSG00000171495";
chr5	StringTie	exon	41047721	41047764	1000	-	.	gene_id "MSTRG.148327"; transcript_id "ENST00000506092"; exon_number "26"; gene_name "MROH2B"; ref_gene_id "ENSG00000171495";
chr5	StringTie	exon	41048324	41048465	1000	-	.	gene_id "MSTRG.148327"; transcript_id "ENST00000506092"; exon_number "27"; gene_name "MROH2B"; ref_gene_id "ENSG00000171495";
chr5	StringTie	exon	41049101	41049141	1000	-	.	gene_id "MSTRG.148327"; transcript_id "ENST00000506092"; exon_number "28"; gene_name "MROH2B"; ref_gene_id "ENSG00000171495";
chr5	StringTie	exon	41049280	41049436	1000	-	.	gene_id "MSTRG.148327"; transcript_id "ENST00000506092"; exon_number "29"; gene_name "MROH2B"; ref_gene_id "ENSG00000171495";
chr5	StringTie	exon	41050977	41051090	1000	-	.	gene_id "MSTRG.148327"; transcript_id "ENST00000506092"; exon_number "30"; gene_name "MROH2B"; ref_gene_id "ENSG00000171495";
chr5	StringTie	exon	41052465	41052488	1000	-	.	gene_id "MSTRG.148327"; transcript_id "ENST00000506092"; exon_number "31"; gene_name "MROH2B"; ref_gene_id "ENSG00000171495";
chr5	StringTie	exon	41058063	41058224	1000	-	.	gene_id "MSTRG.148327"; transcript_id "ENST00000506092"; exon_number "32"; gene_name "MROH2B"; ref_gene_id "ENSG00000171495";
chr5	StringTie	transcript	41048204	41071342	1000	-	.	gene_id "MSTRG.148327"; transcript_id "ENST00000508575"; gene_name "MROH2B"; ref_gene_id "ENSG00000171495";
chr5	StringTie	exon	41048204	41048465	1000	-	.	gene_id "MSTRG.148327"; transcript_id "ENST00000508575"; exon_number "1"; gene_name "MROH2B"; ref_gene_id "ENSG00000171495";
chr5	StringTie	exon	41049101	41049141	1000	-	.	gene_id "MSTRG.148327"; transcript_id "ENST00000508575"; exon_number "2"; gene_name "MROH2B"; ref_gene_id "ENSG00000171495";
chr5	StringTie	exon	41049280	41049436	1000	-	.	gene_id "MSTRG.148327"; transcript_id "ENST00000508575"; exon_number "3"; gene_name "MROH2B"; ref_gene_id "ENSG00000171495";
chr5	StringTie	exon	41050977	41051090	1000	-	.	gene_id "MSTRG.148327"; transcript_id "ENST00000508575"; exon_number "4"; gene_name "MROH2B"; ref_gene_id "ENSG00000171495";
chr5	StringTie	exon	41052465	41052587	1000	-	.	gene_id "MSTRG.148327"; transcript_id "ENST00000508575"; exon_number "5"; gene_name "MROH2B"; ref_gene_id "ENSG00000171495";
chr5	StringTie	exon	41054767	41054840	1000	-	.	gene_id "MSTRG.148327"; transcript_id "ENST00000508575"; exon_number "6"; gene_name "MROH2B"; ref_gene_id "ENSG00000171495";
chr5	StringTie	exon	41055742	41055855	1000	-	.	gene_id "MSTRG.148327"; transcript_id "ENST00000508575"; exon_number "7"; gene_name "MROH2B"; ref_gene_id "ENSG00000171495";
chr5	StringTie	exon	41057109	41057178	1000	-	.	gene_id "MSTRG.148327"; transcript_id "ENST00000508575"; exon_number "8"; gene_name "MROH2B"; ref_gene_id "ENSG00000171495";
chr5	StringTie	exon	41057268	41057360	1000	-	.	gene_id "MSTRG.148327"; transcript_id "ENST00000508575"; exon_number "9"; gene_name "MROH2B"; ref_gene_id "ENSG00000171495";
chr5	StringTie	exon	41058063	41058203	1000	-	.	gene_id "MSTRG.148327"; transcript_id "ENST00000508575"; exon_number "10"; gene_name "MROH2B"; ref_gene_id "ENSG00000171495";
chr5	StringTie	exon	41061570	41061724	1000	-	.	gene_id "MSTRG.148327"; transcript_id "ENST00000508575"; exon_number "11"; gene_name "MROH2B"; ref_gene_id "ENSG00000171495";
chr5	StringTie	exon	41064472	41064570	1000	-	.	gene_id "MSTRG.148327"; transcript_id "ENST00000508575"; exon_number "12"; gene_name "MROH2B"; ref_gene_id "ENSG00000171495";
chr5	StringTie	exon	41065331	41065490	1000	-	.	gene_id "MSTRG.148327"; transcript_id "ENST00000508575"; exon_number "13"; gene_name "MROH2B"; ref_gene_id "ENSG00000171495";
chr5	StringTie	exon	41067108	41067218	1000	-	.	gene_id "MSTRG.148327"; transcript_id "ENST00000508575"; exon_number "14"; gene_name "MROH2B"; ref_gene_id "ENSG00000171495";
chr5	StringTie	exon	41069691	41069752	1000	-	.	gene_id "MSTRG.148327"; transcript_id "ENST00000508575"; exon_number "15"; gene_name "MROH2B"; ref_gene_id "ENSG00000171495";
chr5	StringTie	exon	41070825	41071342	1000	-	.	gene_id "MSTRG.148327"; transcript_id "ENST00000508575"; exon_number "16"; gene_name "MROH2B"; ref_gene_id "ENSG00000171495";
chr5	StringTie	transcript	40998017	41000068	1000	-	.	gene_id "MSTRG.148327"; transcript_id "ENST00000511934"; gene_name "MROH2B"; ref_gene_id "ENSG00000171495";
chr5	StringTie	exon	40998017	40998158	1000	-	.	gene_id "MSTRG.148327"; transcript_id "ENST00000511934"; exon_number "1"; gene_name "MROH2B"; ref_gene_id "ENSG00000171495";
chr5	StringTie	exon	40998612	40998677	1000	-	.	gene_id "MSTRG.148327"; transcript_id "ENST00000511934"; exon_number "2"; gene_name "MROH2B"; ref_gene_id "ENSG00000171495";
chr5	StringTie	exon	40999677	41000068	1000	-	.	gene_id "MSTRG.148327"; transcript_id "ENST00000511934"; exon_number "3"; gene_name "MROH2B"; ref_gene_id "ENSG00000171495";
chr5	StringTie	transcript	40998020	41058206	1000	-	.	gene_id "MSTRG.148327"; transcript_id "ENST00000515297"; gene_name "MROH2B"; ref_gene_id "ENSG00000171495";
chr5	StringTie	exon	40998020	40998158	1000	-	.	gene_id "MSTRG.148327"; transcript_id "ENST00000515297"; exon_number "1"; gene_name "MROH2B"; ref_gene_id "ENSG00000171495";
chr5	StringTie	exon	40998612	40998677	1000	-	.	gene_id "MSTRG.148327"; transcript_id "ENST00000515297"; exon_number "2"; gene_name "MROH2B"; ref_gene_id "ENSG00000171495";
chr5	StringTie	exon	40999677	40999779	1000	-	.	gene_id "MSTRG.148327"; transcript_id "ENST00000515297"; exon_number "3"; gene_name "MROH2B"; ref_gene_id "ENSG00000171495";
chr5	StringTie	exon	41000220	41000351	1000	-	.	gene_id "MSTRG.148327"; transcript_id "ENST00000515297"; exon_number "4"; gene_name "MROH2B"; ref_gene_id "ENSG00000171495";
chr5	StringTie	exon	41000678	41000833	1000	-	.	gene_id "MSTRG.148327"; transcript_id "ENST00000515297"; exon_number "5"; gene_name "MROH2B"; ref_gene_id "ENSG00000171495";
chr5	StringTie	exon	41004346	41004528	1000	-	.	gene_id "MSTRG.148327"; transcript_id "ENST00000515297"; exon_number "6"; gene_name "MROH2B"; ref_gene_id "ENSG00000171495";
chr5	StringTie	exon	41004774	41004920	1000	-	.	gene_id "MSTRG.148327"; transcript_id "ENST00000515297"; exon_number "7"; gene_name "MROH2B"; ref_gene_id "ENSG00000171495";
chr5	StringTie	exon	41005531	41005645	1000	-	.	gene_id "MSTRG.148327"; transcript_id "ENST00000515297"; exon_number "8"; gene_name "MROH2B"; ref_gene_id "ENSG00000171495";
chr5	StringTie	exon	41007314	41007454	1000	-	.	gene_id "MSTRG.148327"; transcript_id "ENST00000515297"; exon_number "9"; gene_name "MROH2B"; ref_gene_id "ENSG00000171495";
chr5	StringTie	exon	41008606	41008793	1000	-	.	gene_id "MSTRG.148327"; transcript_id "ENST00000515297"; exon_number "10"; gene_name "MROH2B"; ref_gene_id "ENSG00000171495";
chr5	StringTie	exon	41009280	41009406	1000	-	.	gene_id "MSTRG.148327"; transcript_id "ENST00000515297"; exon_number "11"; gene_name "MROH2B"; ref_gene_id "ENSG00000171495";
chr5	StringTie	exon	41009922	41010079	1000	-	.	gene_id "MSTRG.148327"; transcript_id "ENST00000515297"; exon_number "12"; gene_name "MROH2B"; ref_gene_id "ENSG00000171495";
chr5	StringTie	exon	41012583	41012735	1000	-	.	gene_id "MSTRG.148327"; transcript_id "ENST00000515297"; exon_number "13"; gene_name "MROH2B"; ref_gene_id "ENSG00000171495";
chr5	StringTie	exon	41015381	41015478	1000	-	.	gene_id "MSTRG.148327"; transcript_id "ENST00000515297"; exon_number "14"; gene_name "MROH2B"; ref_gene_id "ENSG00000171495";
chr5	StringTie	exon	41017850	41017970	1000	-	.	gene_id "MSTRG.148327"; transcript_id "ENST00000515297"; exon_number "15"; gene_name "MROH2B"; ref_gene_id "ENSG00000171495";
chr5	StringTie	exon	41018341	41018430	1000	-	.	gene_id "MSTRG.148327"; transcript_id "ENST00000515297"; exon_number "16"; gene_name "MROH2B"; ref_gene_id "ENSG00000171495";
chr5	StringTie	exon	41018691	41018786	1000	-	.	gene_id "MSTRG.148327"; transcript_id "ENST00000515297"; exon_number "17"; gene_name "MROH2B"; ref_gene_id "ENSG00000171495";
chr5	StringTie	exon	41018883	41019018	1000	-	.	gene_id "MSTRG.148327"; transcript_id "ENST00000515297"; exon_number "18"; gene_name "MROH2B"; ref_gene_id "ENSG00000171495";
chr5	StringTie	exon	41032742	41032821	1000	-	.	gene_id "MSTRG.148327"; transcript_id "ENST00000515297"; exon_number "19"; gene_name "MROH2B"; ref_gene_id "ENSG00000171495";
chr5	StringTie	exon	41033041	41033160	1000	-	.	gene_id "MSTRG.148327"; transcript_id "ENST00000515297"; exon_number "20"; gene_name "MROH2B"; ref_gene_id "ENSG00000171495";
chr5	StringTie	exon	41033838	41033864	1000	-	.	gene_id "MSTRG.148327"; transcript_id "ENST00000515297"; exon_number "21"; gene_name "MROH2B"; ref_gene_id "ENSG00000171495";
chr5	StringTie	exon	41038736	41038888	1000	-	.	gene_id "MSTRG.148327"; transcript_id "ENST00000515297"; exon_number "22"; gene_name "MROH2B"; ref_gene_id "ENSG00000171495";
chr5	StringTie	exon	41039448	41039555	1000	-	.	gene_id "MSTRG.148327"; transcript_id "ENST00000515297"; exon_number "23"; gene_name "MROH2B"; ref_gene_id "ENSG00000171495";
chr5	StringTie	exon	41042092	41042208	1000	-	.	gene_id "MSTRG.148327"; transcript_id "ENST00000515297"; exon_number "24"; gene_name "MROH2B"; ref_gene_id "ENSG00000171495";
chr5	StringTie	exon	41045746	41045853	1000	-	.	gene_id "MSTRG.148327"; transcript_id "ENST00000515297"; exon_number "25"; gene_name "MROH2B"; ref_gene_id "ENSG00000171495";
chr5	StringTie	exon	41047721	41047764	1000	-	.	gene_id "MSTRG.148327"; transcript_id "ENST00000515297"; exon_number "26"; gene_name "MROH2B"; ref_gene_id "ENSG00000171495";
chr5	StringTie	exon	41048324	41048465	1000	-	.	gene_id "MSTRG.148327"; transcript_id "ENST00000515297"; exon_number "27"; gene_name "MROH2B"; ref_gene_id "ENSG00000171495";
chr5	StringTie	exon	41049101	41049141	1000	-	.	gene_id "MSTRG.148327"; transcript_id "ENST00000515297"; exon_number "28"; gene_name "MROH2B"; ref_gene_id "ENSG00000171495";
chr5	StringTie	exon	41049280	41049436	1000	-	.	gene_id "MSTRG.148327"; transcript_id "ENST00000515297"; exon_number "29"; gene_name "MROH2B"; ref_gene_id "ENSG00000171495";
chr5	StringTie	exon	41050977	41051090	1000	-	.	gene_id "MSTRG.148327"; transcript_id "ENST00000515297"; exon_number "30"; gene_name "MROH2B"; ref_gene_id "ENSG00000171495";
chr5	StringTie	exon	41052465	41052587	1000	-	.	gene_id "MSTRG.148327"; transcript_id "ENST00000515297"; exon_number "31"; gene_name "MROH2B"; ref_gene_id "ENSG00000171495";
chr5	StringTie	exon	41054767	41054840	1000	-	.	gene_id "MSTRG.148327"; transcript_id "ENST00000515297"; exon_number "32"; gene_name "MROH2B"; ref_gene_id "ENSG00000171495";
chr5	StringTie	exon	41055742	41055855	1000	-	.	gene_id "MSTRG.148327"; transcript_id "ENST00000515297"; exon_number "33"; gene_name "MROH2B"; ref_gene_id "ENSG00000171495";
chr5	StringTie	exon	41057109	41057178	1000	-	.	gene_id "MSTRG.148327"; transcript_id "ENST00000515297"; exon_number "34"; gene_name "MROH2B"; ref_gene_id "ENSG00000171495";
chr5	StringTie	exon	41057268	41057360	1000	-	.	gene_id "MSTRG.148327"; transcript_id "ENST00000515297"; exon_number "35"; gene_name "MROH2B"; ref_gene_id "ENSG00000171495";
chr5	StringTie	exon	41058063	41058206	1000	-	.	gene_id "MSTRG.148327"; transcript_id "ENST00000515297"; exon_number "36"; gene_name "MROH2B"; ref_gene_id "ENSG00000171495";
chr5	StringTie	transcript	40984717	41071303	1000	-	.	gene_id "MSTRG.148327"; transcript_id "MSTRG.148327.1";
chr5	StringTie	exon	40984717	40984794	1000	-	.	gene_id "MSTRG.148327"; transcript_id "MSTRG.148327.1"; exon_number "1";
chr5	StringTie	exon	40991955	40992015	1000	-	.	gene_id "MSTRG.148327"; transcript_id "MSTRG.148327.1"; exon_number "2";
chr5	StringTie	exon	40993881	40993977	1000	-	.	gene_id "MSTRG.148327"; transcript_id "MSTRG.148327.1"; exon_number "3";
chr5	StringTie	exon	40998056	40998158	1000	-	.	gene_id "MSTRG.148327"; transcript_id "MSTRG.148327.1"; exon_number "4";
chr5	StringTie	exon	40998612	40998677	1000	-	.	gene_id "MSTRG.148327"; transcript_id "MSTRG.148327.1"; exon_number "5";
chr5	StringTie	exon	40999677	40999779	1000	-	.	gene_id "MSTRG.148327"; transcript_id "MSTRG.148327.1"; exon_number "6";
chr5	StringTie	exon	41000220	41000351	1000	-	.	gene_id "MSTRG.148327"; transcript_id "MSTRG.148327.1"; exon_number "7";
chr5	StringTie	exon	41000678	41000833	1000	-	.	gene_id "MSTRG.148327"; transcript_id "MSTRG.148327.1"; exon_number "8";
chr5	StringTie	exon	41004346	41004528	1000	-	.	gene_id "MSTRG.148327"; transcript_id "MSTRG.148327.1"; exon_number "9";
chr5	StringTie	exon	41004774	41004920	1000	-	.	gene_id "MSTRG.148327"; transcript_id "MSTRG.148327.1"; exon_number "10";
chr5	StringTie	exon	41005531	41005645	1000	-	.	gene_id "MSTRG.148327"; transcript_id "MSTRG.148327.1"; exon_number "11";
chr5	StringTie	exon	41007314	41007454	1000	-	.	gene_id "MSTRG.148327"; transcript_id "MSTRG.148327.1"; exon_number "12";
chr5	StringTie	exon	41008606	41008793	1000	-	.	gene_id "MSTRG.148327"; transcript_id "MSTRG.148327.1"; exon_number "13";
chr5	StringTie	exon	41009280	41009406	1000	-	.	gene_id "MSTRG.148327"; transcript_id "MSTRG.148327.1"; exon_number "14";
chr5	StringTie	exon	41009922	41010079	1000	-	.	gene_id "MSTRG.148327"; transcript_id "MSTRG.148327.1"; exon_number "15";
chr5	StringTie	exon	41012583	41012735	1000	-	.	gene_id "MSTRG.148327"; transcript_id "MSTRG.148327.1"; exon_number "16";
chr5	StringTie	exon	41015381	41015478	1000	-	.	gene_id "MSTRG.148327"; transcript_id "MSTRG.148327.1"; exon_number "17";
chr5	StringTie	exon	41017850	41017970	1000	-	.	gene_id "MSTRG.148327"; transcript_id "MSTRG.148327.1"; exon_number "18";
chr5	StringTie	exon	41018341	41018430	1000	-	.	gene_id "MSTRG.148327"; transcript_id "MSTRG.148327.1"; exon_number "19";
chr5	StringTie	exon	41018691	41018786	1000	-	.	gene_id "MSTRG.148327"; transcript_id "MSTRG.148327.1"; exon_number "20";
chr5	StringTie	exon	41018883	41019018	1000	-	.	gene_id "MSTRG.148327"; transcript_id "MSTRG.148327.1"; exon_number "21";
chr5	StringTie	exon	41032742	41032821	1000	-	.	gene_id "MSTRG.148327"; transcript_id "MSTRG.148327.1"; exon_number "22";
chr5	StringTie	exon	41033041	41033160	1000	-	.	gene_id "MSTRG.148327"; transcript_id "MSTRG.148327.1"; exon_number "23";
chr5	StringTie	exon	41033838	41033864	1000	-	.	gene_id "MSTRG.148327"; transcript_id "MSTRG.148327.1"; exon_number "24";
chr5	StringTie	exon	41038736	41038888	1000	-	.	gene_id "MSTRG.148327"; transcript_id "MSTRG.148327.1"; exon_number "25";
chr5	StringTie	exon	41039448	41039555	1000	-	.	gene_id "MSTRG.148327"; transcript_id "MSTRG.148327.1"; exon_number "26";
chr5	StringTie	exon	41042092	41042208	1000	-	.	gene_id "MSTRG.148327"; transcript_id "MSTRG.148327.1"; exon_number "27";
chr5	StringTie	exon	41045746	41045853	1000	-	.	gene_id "MSTRG.148327"; transcript_id "MSTRG.148327.1"; exon_number "28";
chr5	StringTie	exon	41047721	41047764	1000	-	.	gene_id "MSTRG.148327"; transcript_id "MSTRG.148327.1"; exon_number "29";
chr5	StringTie	exon	41048324	41048465	1000	-	.	gene_id "MSTRG.148327"; transcript_id "MSTRG.148327.1"; exon_number "30";
chr5	StringTie	exon	41049101	41049141	1000	-	.	gene_id "MSTRG.148327"; transcript_id "MSTRG.148327.1"; exon_number "31";
chr5	StringTie	exon	41049280	41049436	1000	-	.	gene_id "MSTRG.148327"; transcript_id "MSTRG.148327.1"; exon_number "32";
chr5	StringTie	exon	41050977	41051090	1000	-	.	gene_id "MSTRG.148327"; transcript_id "MSTRG.148327.1"; exon_number "33";
chr5	StringTie	exon	41052465	41052587	1000	-	.	gene_id "MSTRG.148327"; transcript_id "MSTRG.148327.1"; exon_number "34";
chr5	StringTie	exon	41054767	41054840	1000	-	.	gene_id "MSTRG.148327"; transcript_id "MSTRG.148327.1"; exon_number "35";
chr5	StringTie	exon	41055742	41055855	1000	-	.	gene_id "MSTRG.148327"; transcript_id "MSTRG.148327.1"; exon_number "36";
chr5	StringTie	exon	41057109	41057178	1000	-	.	gene_id "MSTRG.148327"; transcript_id "MSTRG.148327.1"; exon_number "37";
chr5	StringTie	exon	41057268	41057360	1000	-	.	gene_id "MSTRG.148327"; transcript_id "MSTRG.148327.1"; exon_number "38";
chr5	StringTie	exon	41058063	41058203	1000	-	.	gene_id "MSTRG.148327"; transcript_id "MSTRG.148327.1"; exon_number "39";
chr5	StringTie	exon	41061570	41061724	1000	-	.	gene_id "MSTRG.148327"; transcript_id "MSTRG.148327.1"; exon_number "40";
chr5	StringTie	exon	41064472	41064570	1000	-	.	gene_id "MSTRG.148327"; transcript_id "MSTRG.148327.1"; exon_number "41";
chr5	StringTie	exon	41065331	41065490	1000	-	.	gene_id "MSTRG.148327"; transcript_id "MSTRG.148327.1"; exon_number "42";
chr5	StringTie	exon	41067108	41067218	1000	-	.	gene_id "MSTRG.148327"; transcript_id "MSTRG.148327.1"; exon_number "43";
chr5	StringTie	exon	41069691	41069752	1000	-	.	gene_id "MSTRG.148327"; transcript_id "MSTRG.148327.1"; exon_number "44";
chr5	StringTie	exon	41070825	41071303	1000	-	.	gene_id "MSTRG.148327"; transcript_id "MSTRG.148327.1"; exon_number "45";
chr5	StringTie	transcript	40998020	41007041	1000	-	.	gene_id "MSTRG.148327"; transcript_id "MSTRG.148327.11";
chr5	StringTie	exon	40998020	40998158	1000	-	.	gene_id "MSTRG.148327"; transcript_id "MSTRG.148327.11"; exon_number "1";
chr5	StringTie	exon	40998612	40998677	1000	-	.	gene_id "MSTRG.148327"; transcript_id "MSTRG.148327.11"; exon_number "2";
chr5	StringTie	exon	40999677	40999779	1000	-	.	gene_id "MSTRG.148327"; transcript_id "MSTRG.148327.11"; exon_number "3";
chr5	StringTie	exon	41000220	41000351	1000	-	.	gene_id "MSTRG.148327"; transcript_id "MSTRG.148327.11"; exon_number "4";
chr5	StringTie	exon	41004774	41007041	1000	-	.	gene_id "MSTRG.148327"; transcript_id "MSTRG.148327.11"; exon_number "5";
chr5	StringTie	transcript	40996039	41058206	1000	-	.	gene_id "MSTRG.148327"; transcript_id "MSTRG.148327.2";
chr5	StringTie	exon	40996039	40997312	1000	-	.	gene_id "MSTRG.148327"; transcript_id "MSTRG.148327.2"; exon_number "1";
chr5	StringTie	exon	40998056	40998158	1000	-	.	gene_id "MSTRG.148327"; transcript_id "MSTRG.148327.2"; exon_number "2";
chr5	StringTie	exon	40998612	40998677	1000	-	.	gene_id "MSTRG.148327"; transcript_id "MSTRG.148327.2"; exon_number "3";
chr5	StringTie	exon	40999677	40999779	1000	-	.	gene_id "MSTRG.148327"; transcript_id "MSTRG.148327.2"; exon_number "4";
chr5	StringTie	exon	41000220	41000351	1000	-	.	gene_id "MSTRG.148327"; transcript_id "MSTRG.148327.2"; exon_number "5";
chr5	StringTie	exon	41000678	41000833	1000	-	.	gene_id "MSTRG.148327"; transcript_id "MSTRG.148327.2"; exon_number "6";
chr5	StringTie	exon	41004346	41004528	1000	-	.	gene_id "MSTRG.148327"; transcript_id "MSTRG.148327.2"; exon_number "7";
chr5	StringTie	exon	41004774	41004920	1000	-	.	gene_id "MSTRG.148327"; transcript_id "MSTRG.148327.2"; exon_number "8";
chr5	StringTie	exon	41005531	41005645	1000	-	.	gene_id "MSTRG.148327"; transcript_id "MSTRG.148327.2"; exon_number "9";
chr5	StringTie	exon	41007314	41007454	1000	-	.	gene_id "MSTRG.148327"; transcript_id "MSTRG.148327.2"; exon_number "10";
chr5	StringTie	exon	41008606	41008793	1000	-	.	gene_id "MSTRG.148327"; transcript_id "MSTRG.148327.2"; exon_number "11";
chr5	StringTie	exon	41009280	41009406	1000	-	.	gene_id "MSTRG.148327"; transcript_id "MSTRG.148327.2"; exon_number "12";
chr5	StringTie	exon	41009922	41010079	1000	-	.	gene_id "MSTRG.148327"; transcript_id "MSTRG.148327.2"; exon_number "13";
chr5	StringTie	exon	41012583	41012735	1000	-	.	gene_id "MSTRG.148327"; transcript_id "MSTRG.148327.2"; exon_number "14";
chr5	StringTie	exon	41015381	41015478	1000	-	.	gene_id "MSTRG.148327"; transcript_id "MSTRG.148327.2"; exon_number "15";
chr5	StringTie	exon	41017850	41017970	1000	-	.	gene_id "MSTRG.148327"; transcript_id "MSTRG.148327.2"; exon_number "16";
chr5	StringTie	exon	41018341	41018430	1000	-	.	gene_id "MSTRG.148327"; transcript_id "MSTRG.148327.2"; exon_number "17";
chr5	StringTie	exon	41018691	41018786	1000	-	.	gene_id "MSTRG.148327"; transcript_id "MSTRG.148327.2"; exon_number "18";
chr5	StringTie	exon	41018883	41019018	1000	-	.	gene_id "MSTRG.148327"; transcript_id "MSTRG.148327.2"; exon_number "19";
chr5	StringTie	exon	41032742	41032821	1000	-	.	gene_id "MSTRG.148327"; transcript_id "MSTRG.148327.2"; exon_number "20";
chr5	StringTie	exon	41033041	41033160	1000	-	.	gene_id "MSTRG.148327"; transcript_id "MSTRG.148327.2"; exon_number "21";
chr5	StringTie	exon	41033838	41033864	1000	-	.	gene_id "MSTRG.148327"; transcript_id "MSTRG.148327.2"; exon_number "22";
chr5	StringTie	exon	41038736	41038888	1000	-	.	gene_id "MSTRG.148327"; transcript_id "MSTRG.148327.2"; exon_number "23";
chr5	StringTie	exon	41039448	41039555	1000	-	.	gene_id "MSTRG.148327"; transcript_id "MSTRG.148327.2"; exon_number "24";
chr5	StringTie	exon	41042092	41042208	1000	-	.	gene_id "MSTRG.148327"; transcript_id "MSTRG.148327.2"; exon_number "25";
chr5	StringTie	exon	41045746	41045853	1000	-	.	gene_id "MSTRG.148327"; transcript_id "MSTRG.148327.2"; exon_number "26";
chr5	StringTie	exon	41047721	41047764	1000	-	.	gene_id "MSTRG.148327"; transcript_id "MSTRG.148327.2"; exon_number "27";
chr5	StringTie	exon	41048324	41048465	1000	-	.	gene_id "MSTRG.148327"; transcript_id "MSTRG.148327.2"; exon_number "28";
chr5	StringTie	exon	41049101	41049141	1000	-	.	gene_id "MSTRG.148327"; transcript_id "MSTRG.148327.2"; exon_number "29";
chr5	StringTie	exon	41049280	41049436	1000	-	.	gene_id "MSTRG.148327"; transcript_id "MSTRG.148327.2"; exon_number "30";
chr5	StringTie	exon	41050977	41051090	1000	-	.	gene_id "MSTRG.148327"; transcript_id "MSTRG.148327.2"; exon_number "31";
chr5	StringTie	exon	41052465	41052587	1000	-	.	gene_id "MSTRG.148327"; transcript_id "MSTRG.148327.2"; exon_number "32";
chr5	StringTie	exon	41054767	41054840	1000	-	.	gene_id "MSTRG.148327"; transcript_id "MSTRG.148327.2"; exon_number "33";
chr5	StringTie	exon	41055742	41055855	1000	-	.	gene_id "MSTRG.148327"; transcript_id "MSTRG.148327.2"; exon_number "34";
chr5	StringTie	exon	41057109	41057178	1000	-	.	gene_id "MSTRG.148327"; transcript_id "MSTRG.148327.2"; exon_number "35";
chr5	StringTie	exon	41057268	41057360	1000	-	.	gene_id "MSTRG.148327"; transcript_id "MSTRG.148327.2"; exon_number "36";
chr5	StringTie	exon	41058063	41058206	1000	-	.	gene_id "MSTRG.148327"; transcript_id "MSTRG.148327.2"; exon_number "37";
chr5	StringTie	transcript	40996243	41008791	1000	-	.	gene_id "MSTRG.148327"; transcript_id "MSTRG.148327.3";
chr5	StringTie	exon	40996243	40997312	1000	-	.	gene_id "MSTRG.148327"; transcript_id "MSTRG.148327.3"; exon_number "1";
chr5	StringTie	exon	40998056	40998158	1000	-	.	gene_id "MSTRG.148327"; transcript_id "MSTRG.148327.3"; exon_number "2";
chr5	StringTie	exon	40998612	40998677	1000	-	.	gene_id "MSTRG.148327"; transcript_id "MSTRG.148327.3"; exon_number "3";
chr5	StringTie	exon	40999677	40999779	1000	-	.	gene_id "MSTRG.148327"; transcript_id "MSTRG.148327.3"; exon_number "4";
chr5	StringTie	exon	41000220	41000351	1000	-	.	gene_id "MSTRG.148327"; transcript_id "MSTRG.148327.3"; exon_number "5";
chr5	StringTie	exon	41000678	41000833	1000	-	.	gene_id "MSTRG.148327"; transcript_id "MSTRG.148327.3"; exon_number "6";
chr5	StringTie	exon	41004346	41004528	1000	-	.	gene_id "MSTRG.148327"; transcript_id "MSTRG.148327.3"; exon_number "7";
chr5	StringTie	exon	41004774	41005645	1000	-	.	gene_id "MSTRG.148327"; transcript_id "MSTRG.148327.3"; exon_number "8";
chr5	StringTie	exon	41007314	41007454	1000	-	.	gene_id "MSTRG.148327"; transcript_id "MSTRG.148327.3"; exon_number "9";
chr5	StringTie	exon	41008606	41008791	1000	-	.	gene_id "MSTRG.148327"; transcript_id "MSTRG.148327.3"; exon_number "10";
chr5	StringTie	transcript	40997664	41005272	1000	-	.	gene_id "MSTRG.148327"; transcript_id "MSTRG.148327.4";
chr5	StringTie	exon	40997664	40998158	1000	-	.	gene_id "MSTRG.148327"; transcript_id "MSTRG.148327.4"; exon_number "1";
chr5	StringTie	exon	40998612	40998677	1000	-	.	gene_id "MSTRG.148327"; transcript_id "MSTRG.148327.4"; exon_number "2";
chr5	StringTie	exon	40999677	40999779	1000	-	.	gene_id "MSTRG.148327"; transcript_id "MSTRG.148327.4"; exon_number "3";
chr5	StringTie	exon	41000220	41000351	1000	-	.	gene_id "MSTRG.148327"; transcript_id "MSTRG.148327.4"; exon_number "4";
chr5	StringTie	exon	41000678	41000791	1000	-	.	gene_id "MSTRG.148327"; transcript_id "MSTRG.148327.4"; exon_number "5";
chr5	StringTie	exon	41004346	41004487	1000	-	.	gene_id "MSTRG.148327"; transcript_id "MSTRG.148327.4"; exon_number "6";
chr5	StringTie	exon	41004774	41005272	1000	-	.	gene_id "MSTRG.148327"; transcript_id "MSTRG.148327.4"; exon_number "7";
chr5	StringTie	transcript	40997664	41005272	1000	-	.	gene_id "MSTRG.148327"; transcript_id "MSTRG.148327.5";
chr5	StringTie	exon	40997664	40998158	1000	-	.	gene_id "MSTRG.148327"; transcript_id "MSTRG.148327.5"; exon_number "1";
chr5	StringTie	exon	40998367	40998477	1000	-	.	gene_id "MSTRG.148327"; transcript_id "MSTRG.148327.5"; exon_number "2";
chr5	StringTie	exon	40998612	40998677	1000	-	.	gene_id "MSTRG.148327"; transcript_id "MSTRG.148327.5"; exon_number "3";
chr5	StringTie	exon	40999677	40999779	1000	-	.	gene_id "MSTRG.148327"; transcript_id "MSTRG.148327.5"; exon_number "4";
chr5	StringTie	exon	41000220	41000351	1000	-	.	gene_id "MSTRG.148327"; transcript_id "MSTRG.148327.5"; exon_number "5";
chr5	StringTie	exon	41000678	41000833	1000	-	.	gene_id "MSTRG.148327"; transcript_id "MSTRG.148327.5"; exon_number "6";
chr5	StringTie	exon	41004346	41004528	1000	-	.	gene_id "MSTRG.148327"; transcript_id "MSTRG.148327.5"; exon_number "7";
chr5	StringTie	exon	41004774	41005272	1000	-	.	gene_id "MSTRG.148327"; transcript_id "MSTRG.148327.5"; exon_number "8";
chr5	StringTie	transcript	40997929	41000122	1000	-	.	gene_id "MSTRG.148327"; transcript_id "MSTRG.148327.6";
chr5	StringTie	exon	40997929	40998158	1000	-	.	gene_id "MSTRG.148327"; transcript_id "MSTRG.148327.6"; exon_number "1";
chr5	StringTie	exon	40998612	40998677	1000	-	.	gene_id "MSTRG.148327"; transcript_id "MSTRG.148327.6"; exon_number "2";
chr5	StringTie	exon	40999677	40999779	1000	-	.	gene_id "MSTRG.148327"; transcript_id "MSTRG.148327.6"; exon_number "3";
chr5	StringTie	exon	41000060	41000122	1000	-	.	gene_id "MSTRG.148327"; transcript_id "MSTRG.148327.6"; exon_number "4";
chr5	StringTie	transcript	40997956	41005283	1000	-	.	gene_id "MSTRG.148327"; transcript_id "MSTRG.148327.7";
chr5	StringTie	exon	40997956	40998158	1000	-	.	gene_id "MSTRG.148327"; transcript_id "MSTRG.148327.7"; exon_number "1";
chr5	StringTie	exon	40998612	40998677	1000	-	.	gene_id "MSTRG.148327"; transcript_id "MSTRG.148327.7"; exon_number "2";
chr5	StringTie	exon	40999677	40999779	1000	-	.	gene_id "MSTRG.148327"; transcript_id "MSTRG.148327.7"; exon_number "3";
chr5	StringTie	exon	41000220	41000351	1000	-	.	gene_id "MSTRG.148327"; transcript_id "MSTRG.148327.7"; exon_number "4";
chr5	StringTie	exon	41000678	41000833	1000	-	.	gene_id "MSTRG.148327"; transcript_id "MSTRG.148327.7"; exon_number "5";
chr5	StringTie	exon	41004346	41004487	1000	-	.	gene_id "MSTRG.148327"; transcript_id "MSTRG.148327.7"; exon_number "6";
chr5	StringTie	exon	41004774	41005283	1000	-	.	gene_id "MSTRG.148327"; transcript_id "MSTRG.148327.7"; exon_number "7";
chr5	StringTie	transcript	40998017	41018501	1000	-	.	gene_id "MSTRG.148327"; transcript_id "MSTRG.148327.8";
chr5	StringTie	exon	40998017	40998158	1000	-	.	gene_id "MSTRG.148327"; transcript_id "MSTRG.148327.8"; exon_number "1";
chr5	StringTie	exon	40998612	40998677	1000	-	.	gene_id "MSTRG.148327"; transcript_id "MSTRG.148327.8"; exon_number "2";
chr5	StringTie	exon	40999677	40999779	1000	-	.	gene_id "MSTRG.148327"; transcript_id "MSTRG.148327.8"; exon_number "3";
chr5	StringTie	exon	41000220	41000351	1000	-	.	gene_id "MSTRG.148327"; transcript_id "MSTRG.148327.8"; exon_number "4";
chr5	StringTie	exon	41000678	41000833	1000	-	.	gene_id "MSTRG.148327"; transcript_id "MSTRG.148327.8"; exon_number "5";
chr5	StringTie	exon	41004346	41004528	1000	-	.	gene_id "MSTRG.148327"; transcript_id "MSTRG.148327.8"; exon_number "6";
chr5	StringTie	exon	41004774	41004920	1000	-	.	gene_id "MSTRG.148327"; transcript_id "MSTRG.148327.8"; exon_number "7";
chr5	StringTie	exon	41005531	41005645	1000	-	.	gene_id "MSTRG.148327"; transcript_id "MSTRG.148327.8"; exon_number "8";
chr5	StringTie	exon	41007314	41007454	1000	-	.	gene_id "MSTRG.148327"; transcript_id "MSTRG.148327.8"; exon_number "9";
chr5	StringTie	exon	41008606	41008793	1000	-	.	gene_id "MSTRG.148327"; transcript_id "MSTRG.148327.8"; exon_number "10";
chr5	StringTie	exon	41012583	41012735	1000	-	.	gene_id "MSTRG.148327"; transcript_id "MSTRG.148327.8"; exon_number "11";
chr5	StringTie	exon	41017850	41017970	1000	-	.	gene_id "MSTRG.148327"; transcript_id "MSTRG.148327.8"; exon_number "12";
chr5	StringTie	exon	41018341	41018501	1000	-	.	gene_id "MSTRG.148327"; transcript_id "MSTRG.148327.8"; exon_number "13";
chr5	StringTie	transcript	40998017	41017964	1000	-	.	gene_id "MSTRG.148327"; transcript_id "MSTRG.148327.9";
chr5	StringTie	exon	40998017	40998158	1000	-	.	gene_id "MSTRG.148327"; transcript_id "MSTRG.148327.9"; exon_number "1";
chr5	StringTie	exon	40998612	40998677	1000	-	.	gene_id "MSTRG.148327"; transcript_id "MSTRG.148327.9"; exon_number "2";
chr5	StringTie	exon	40999677	40999779	1000	-	.	gene_id "MSTRG.148327"; transcript_id "MSTRG.148327.9"; exon_number "3";
chr5	StringTie	exon	41000220	41000351	1000	-	.	gene_id "MSTRG.148327"; transcript_id "MSTRG.148327.9"; exon_number "4";
chr5	StringTie	exon	41000678	41000833	1000	-	.	gene_id "MSTRG.148327"; transcript_id "MSTRG.148327.9"; exon_number "5";
chr5	StringTie	exon	41004346	41004528	1000	-	.	gene_id "MSTRG.148327"; transcript_id "MSTRG.148327.9"; exon_number "6";
chr5	StringTie	exon	41004774	41004920	1000	-	.	gene_id "MSTRG.148327"; transcript_id "MSTRG.148327.9"; exon_number "7";
chr5	StringTie	exon	41005531	41005645	1000	-	.	gene_id "MSTRG.148327"; transcript_id "MSTRG.148327.9"; exon_number "8";
chr5	StringTie	exon	41007314	41007454	1000	-	.	gene_id "MSTRG.148327"; transcript_id "MSTRG.148327.9"; exon_number "9";
chr5	StringTie	exon	41008606	41008793	1000	-	.	gene_id "MSTRG.148327"; transcript_id "MSTRG.148327.9"; exon_number "10";
chr5	StringTie	exon	41012583	41012735	1000	-	.	gene_id "MSTRG.148327"; transcript_id "MSTRG.148327.9"; exon_number "11";
chr5	StringTie	exon	41015381	41015478	1000	-	.	gene_id "MSTRG.148327"; transcript_id "MSTRG.148327.9"; exon_number "12";
chr5	StringTie	exon	41017850	41017964	1000	-	.	gene_id "MSTRG.148327"; transcript_id "MSTRG.148327.9"; exon_number "13";
chr5	StringTie	transcript	41082366	41113810	1000	+	.	gene_id "MSTRG.148328"; transcript_id "MSTRG.148328.1";
chr5	StringTie	exon	41082366	41082457	1000	+	.	gene_id "MSTRG.148328"; transcript_id "MSTRG.148328.1"; exon_number "1";
chr5	StringTie	exon	41112628	41112734	1000	+	.	gene_id "MSTRG.148328"; transcript_id "MSTRG.148328.1"; exon_number "2";
chr5	StringTie	exon	41113737	41113810	1000	+	.	gene_id "MSTRG.148328"; transcript_id "MSTRG.148328.1"; exon_number "3";
chr5	StringTie	transcript	41083032	41129745	1000	+	.	gene_id "MSTRG.148328"; transcript_id "MSTRG.148328.2";
chr5	StringTie	exon	41083032	41084330	1000	+	.	gene_id "MSTRG.148328"; transcript_id "MSTRG.148328.2"; exon_number "1";
chr5	StringTie	exon	41112628	41112734	1000	+	.	gene_id "MSTRG.148328"; transcript_id "MSTRG.148328.2"; exon_number "2";
chr5	StringTie	exon	41113737	41113823	1000	+	.	gene_id "MSTRG.148328"; transcript_id "MSTRG.148328.2"; exon_number "3";
chr5	StringTie	exon	41129627	41129745	1000	+	.	gene_id "MSTRG.148328"; transcript_id "MSTRG.148328.2"; exon_number "4";
chr5	StringTie	transcript	41082407	41095870	1000	-	.	gene_id "MSTRG.148329"; transcript_id "MSTRG.148329.1";
chr5	StringTie	exon	41082407	41082559	1000	-	.	gene_id "MSTRG.148329"; transcript_id "MSTRG.148329.1"; exon_number "1";
chr5	StringTie	exon	41084060	41084162	1000	-	.	gene_id "MSTRG.148329"; transcript_id "MSTRG.148329.1"; exon_number "2";
chr5	StringTie	exon	41095722	41095870	1000	-	.	gene_id "MSTRG.148329"; transcript_id "MSTRG.148329.1"; exon_number "3";
chr1	StringTie	transcript	205684018	205684307	1000	+	.	gene_id "MSTRG.14833"; transcript_id "ENST00000619429"; gene_name "Metazoa_SRP"; ref_gene_id "ENSG00000275213";
chr1	StringTie	exon	205684018	205684307	1000	+	.	gene_id "MSTRG.14833"; transcript_id "ENST00000619429"; exon_number "1"; gene_name "Metazoa_SRP"; ref_gene_id "ENSG00000275213";
chr5	StringTie	transcript	41130038	41130244	1000	.	.	gene_id "MSTRG.148330"; transcript_id "MSTRG.148330.1";
chr5	StringTie	exon	41130038	41130244	1000	.	.	gene_id "MSTRG.148330"; transcript_id "MSTRG.148330.1"; exon_number "1";
chr5	StringTie	transcript	41142234	41261438	1000	-	.	gene_id "MSTRG.148331"; transcript_id "ENST00000263413"; gene_name "C6"; ref_gene_id "ENSG00000039537";
chr5	StringTie	exon	41142234	41143006	1000	-	.	gene_id "MSTRG.148331"; transcript_id "ENST00000263413"; exon_number "1"; gene_name "C6"; ref_gene_id "ENSG00000039537";
chr5	StringTie	exon	41149241	41149482	1000	-	.	gene_id "MSTRG.148331"; transcript_id "ENST00000263413"; exon_number "2"; gene_name "C6"; ref_gene_id "ENSG00000039537";
chr5	StringTie	exon	41149935	41150025	1000	-	.	gene_id "MSTRG.148331"; transcript_id "ENST00000263413"; exon_number "3"; gene_name "C6"; ref_gene_id "ENSG00000039537";
chr5	StringTie	exon	41153810	41153998	1000	-	.	gene_id "MSTRG.148331"; transcript_id "ENST00000263413"; exon_number "4"; gene_name "C6"; ref_gene_id "ENSG00000039537";
chr5	StringTie	exon	41154972	41155104	1000	-	.	gene_id "MSTRG.148331"; transcript_id "ENST00000263413"; exon_number "5"; gene_name "C6"; ref_gene_id "ENSG00000039537";
chr5	StringTie	exon	41158674	41158785	1000	-	.	gene_id "MSTRG.148331"; transcript_id "ENST00000263413"; exon_number "6"; gene_name "C6"; ref_gene_id "ENSG00000039537";
chr5	StringTie	exon	41159082	41159253	1000	-	.	gene_id "MSTRG.148331"; transcript_id "ENST00000263413"; exon_number "7"; gene_name "C6"; ref_gene_id "ENSG00000039537";
chr5	StringTie	exon	41160142	41160367	1000	-	.	gene_id "MSTRG.148331"; transcript_id "ENST00000263413"; exon_number "8"; gene_name "C6"; ref_gene_id "ENSG00000039537";
chr5	StringTie	exon	41161693	41161859	1000	-	.	gene_id "MSTRG.148331"; transcript_id "ENST00000263413"; exon_number "9"; gene_name "C6"; ref_gene_id "ENSG00000039537";
chr5	StringTie	exon	41172225	41172347	1000	-	.	gene_id "MSTRG.148331"; transcript_id "ENST00000263413"; exon_number "10"; gene_name "C6"; ref_gene_id "ENSG00000039537";
chr5	StringTie	exon	41176475	41176715	1000	-	.	gene_id "MSTRG.148331"; transcript_id "ENST00000263413"; exon_number "11"; gene_name "C6"; ref_gene_id "ENSG00000039537";
chr5	StringTie	exon	41181359	41181559	1000	-	.	gene_id "MSTRG.148331"; transcript_id "ENST00000263413"; exon_number "12"; gene_name "C6"; ref_gene_id "ENSG00000039537";
chr5	StringTie	exon	41186070	41186208	1000	-	.	gene_id "MSTRG.148331"; transcript_id "ENST00000263413"; exon_number "13"; gene_name "C6"; ref_gene_id "ENSG00000039537";
chr5	StringTie	exon	41195792	41195933	1000	-	.	gene_id "MSTRG.148331"; transcript_id "ENST00000263413"; exon_number "14"; gene_name "C6"; ref_gene_id "ENSG00000039537";
chr5	StringTie	exon	41199768	41199912	1000	-	.	gene_id "MSTRG.148331"; transcript_id "ENST00000263413"; exon_number "15"; gene_name "C6"; ref_gene_id "ENSG00000039537";
chr5	StringTie	exon	41201558	41201714	1000	-	.	gene_id "MSTRG.148331"; transcript_id "ENST00000263413"; exon_number "16"; gene_name "C6"; ref_gene_id "ENSG00000039537";
chr5	StringTie	exon	41203088	41203250	1000	-	.	gene_id "MSTRG.148331"; transcript_id "ENST00000263413"; exon_number "17"; gene_name "C6"; ref_gene_id "ENSG00000039537";
chr5	StringTie	exon	41261194	41261438	1000	-	.	gene_id "MSTRG.148331"; transcript_id "ENST00000263413"; exon_number "18"; gene_name "C6"; ref_gene_id "ENSG00000039537";
chr5	StringTie	transcript	41142234	41213510	1000	-	.	gene_id "MSTRG.148331"; transcript_id "ENST00000337836"; gene_name "C6"; ref_gene_id "ENSG00000039537";
chr5	StringTie	exon	41142234	41143006	1000	-	.	gene_id "MSTRG.148331"; transcript_id "ENST00000337836"; exon_number "1"; gene_name "C6"; ref_gene_id "ENSG00000039537";
chr5	StringTie	exon	41149241	41149482	1000	-	.	gene_id "MSTRG.148331"; transcript_id "ENST00000337836"; exon_number "2"; gene_name "C6"; ref_gene_id "ENSG00000039537";
chr5	StringTie	exon	41149935	41150025	1000	-	.	gene_id "MSTRG.148331"; transcript_id "ENST00000337836"; exon_number "3"; gene_name "C6"; ref_gene_id "ENSG00000039537";
chr5	StringTie	exon	41153810	41153998	1000	-	.	gene_id "MSTRG.148331"; transcript_id "ENST00000337836"; exon_number "4"; gene_name "C6"; ref_gene_id "ENSG00000039537";
chr5	StringTie	exon	41154972	41155104	1000	-	.	gene_id "MSTRG.148331"; transcript_id "ENST00000337836"; exon_number "5"; gene_name "C6"; ref_gene_id "ENSG00000039537";
chr5	StringTie	exon	41158674	41158785	1000	-	.	gene_id "MSTRG.148331"; transcript_id "ENST00000337836"; exon_number "6"; gene_name "C6"; ref_gene_id "ENSG00000039537";
chr5	StringTie	exon	41159082	41159253	1000	-	.	gene_id "MSTRG.148331"; transcript_id "ENST00000337836"; exon_number "7"; gene_name "C6"; ref_gene_id "ENSG00000039537";
chr5	StringTie	exon	41160142	41160367	1000	-	.	gene_id "MSTRG.148331"; transcript_id "ENST00000337836"; exon_number "8"; gene_name "C6"; ref_gene_id "ENSG00000039537";
chr5	StringTie	exon	41161693	41161859	1000	-	.	gene_id "MSTRG.148331"; transcript_id "ENST00000337836"; exon_number "9"; gene_name "C6"; ref_gene_id "ENSG00000039537";
chr5	StringTie	exon	41172225	41172347	1000	-	.	gene_id "MSTRG.148331"; transcript_id "ENST00000337836"; exon_number "10"; gene_name "C6"; ref_gene_id "ENSG00000039537";
chr5	StringTie	exon	41176475	41176715	1000	-	.	gene_id "MSTRG.148331"; transcript_id "ENST00000337836"; exon_number "11"; gene_name "C6"; ref_gene_id "ENSG00000039537";
chr5	StringTie	exon	41181359	41181559	1000	-	.	gene_id "MSTRG.148331"; transcript_id "ENST00000337836"; exon_number "12"; gene_name "C6"; ref_gene_id "ENSG00000039537";
chr5	StringTie	exon	41186070	41186208	1000	-	.	gene_id "MSTRG.148331"; transcript_id "ENST00000337836"; exon_number "13"; gene_name "C6"; ref_gene_id "ENSG00000039537";
chr5	StringTie	exon	41195792	41195933	1000	-	.	gene_id "MSTRG.148331"; transcript_id "ENST00000337836"; exon_number "14"; gene_name "C6"; ref_gene_id "ENSG00000039537";
chr5	StringTie	exon	41199768	41199912	1000	-	.	gene_id "MSTRG.148331"; transcript_id "ENST00000337836"; exon_number "15"; gene_name "C6"; ref_gene_id "ENSG00000039537";
chr5	StringTie	exon	41201558	41201714	1000	-	.	gene_id "MSTRG.148331"; transcript_id "ENST00000337836"; exon_number "16"; gene_name "C6"; ref_gene_id "ENSG00000039537";
chr5	StringTie	exon	41203088	41203250	1000	-	.	gene_id "MSTRG.148331"; transcript_id "ENST00000337836"; exon_number "17"; gene_name "C6"; ref_gene_id "ENSG00000039537";
chr5	StringTie	exon	41213376	41213510	1000	-	.	gene_id "MSTRG.148331"; transcript_id "ENST00000337836"; exon_number "18"; gene_name "C6"; ref_gene_id "ENSG00000039537";
chr5	StringTie	transcript	41199813	41213021	1000	-	.	gene_id "MSTRG.148331"; transcript_id "ENST00000417809"; gene_name "C6"; ref_gene_id "ENSG00000039537";
chr5	StringTie	exon	41199813	41199912	1000	-	.	gene_id "MSTRG.148331"; transcript_id "ENST00000417809"; exon_number "1"; gene_name "C6"; ref_gene_id "ENSG00000039537";
chr5	StringTie	exon	41201558	41201714	1000	-	.	gene_id "MSTRG.148331"; transcript_id "ENST00000417809"; exon_number "2"; gene_name "C6"; ref_gene_id "ENSG00000039537";
chr5	StringTie	exon	41203088	41203250	1000	-	.	gene_id "MSTRG.148331"; transcript_id "ENST00000417809"; exon_number "3"; gene_name "C6"; ref_gene_id "ENSG00000039537";
chr5	StringTie	exon	41212912	41213021	1000	-	.	gene_id "MSTRG.148331"; transcript_id "ENST00000417809"; exon_number "4"; gene_name "C6"; ref_gene_id "ENSG00000039537";
chr5	StringTie	transcript	41203138	41213595	1000	-	.	gene_id "MSTRG.148331"; transcript_id "ENST00000433294"; gene_name "C6"; ref_gene_id "ENSG00000039537";
chr5	StringTie	exon	41203138	41203250	1000	-	.	gene_id "MSTRG.148331"; transcript_id "ENST00000433294"; exon_number "1"; gene_name "C6"; ref_gene_id "ENSG00000039537";
chr5	StringTie	exon	41203578	41203734	1000	-	.	gene_id "MSTRG.148331"; transcript_id "ENST00000433294"; exon_number "2"; gene_name "C6"; ref_gene_id "ENSG00000039537";
chr5	StringTie	exon	41213376	41213595	1000	-	.	gene_id "MSTRG.148331"; transcript_id "ENST00000433294"; exon_number "3"; gene_name "C6"; ref_gene_id "ENSG00000039537";
chr5	StringTie	transcript	41152747	41155104	1000	-	.	gene_id "MSTRG.148331"; transcript_id "ENST00000461473"; gene_name "C6"; ref_gene_id "ENSG00000039537";
chr5	StringTie	exon	41152747	41153037	1000	-	.	gene_id "MSTRG.148331"; transcript_id "ENST00000461473"; exon_number "1"; gene_name "C6"; ref_gene_id "ENSG00000039537";
chr5	StringTie	exon	41153810	41153998	1000	-	.	gene_id "MSTRG.148331"; transcript_id "ENST00000461473"; exon_number "2"; gene_name "C6"; ref_gene_id "ENSG00000039537";
chr5	StringTie	exon	41154972	41155104	1000	-	.	gene_id "MSTRG.148331"; transcript_id "ENST00000461473"; exon_number "3"; gene_name "C6"; ref_gene_id "ENSG00000039537";
chr5	StringTie	transcript	41160304	41172679	1000	-	.	gene_id "MSTRG.148331"; transcript_id "ENST00000473450"; gene_name "C6"; ref_gene_id "ENSG00000039537";
chr5	StringTie	exon	41160304	41160367	1000	-	.	gene_id "MSTRG.148331"; transcript_id "ENST00000473450"; exon_number "1"; gene_name "C6"; ref_gene_id "ENSG00000039537";
chr5	StringTie	exon	41161693	41161859	1000	-	.	gene_id "MSTRG.148331"; transcript_id "ENST00000473450"; exon_number "2"; gene_name "C6"; ref_gene_id "ENSG00000039537";
chr5	StringTie	exon	41172225	41172347	1000	-	.	gene_id "MSTRG.148331"; transcript_id "ENST00000473450"; exon_number "3"; gene_name "C6"; ref_gene_id "ENSG00000039537";
chr5	StringTie	exon	41172507	41172679	1000	-	.	gene_id "MSTRG.148331"; transcript_id "ENST00000473450"; exon_number "4"; gene_name "C6"; ref_gene_id "ENSG00000039537";
chr5	StringTie	transcript	41160210	41186391	1000	-	.	gene_id "MSTRG.148331"; transcript_id "ENST00000475349"; gene_name "C6"; ref_gene_id "ENSG00000039537";
chr5	StringTie	exon	41160210	41160367	1000	-	.	gene_id "MSTRG.148331"; transcript_id "ENST00000475349"; exon_number "1"; gene_name "C6"; ref_gene_id "ENSG00000039537";
chr5	StringTie	exon	41161693	41161859	1000	-	.	gene_id "MSTRG.148331"; transcript_id "ENST00000475349"; exon_number "2"; gene_name "C6"; ref_gene_id "ENSG00000039537";
chr5	StringTie	exon	41172225	41172347	1000	-	.	gene_id "MSTRG.148331"; transcript_id "ENST00000475349"; exon_number "3"; gene_name "C6"; ref_gene_id "ENSG00000039537";
chr5	StringTie	exon	41176475	41176715	1000	-	.	gene_id "MSTRG.148331"; transcript_id "ENST00000475349"; exon_number "4"; gene_name "C6"; ref_gene_id "ENSG00000039537";
chr5	StringTie	exon	41181359	41181559	1000	-	.	gene_id "MSTRG.148331"; transcript_id "ENST00000475349"; exon_number "5"; gene_name "C6"; ref_gene_id "ENSG00000039537";
chr5	StringTie	exon	41186267	41186391	1000	-	.	gene_id "MSTRG.148331"; transcript_id "ENST00000475349"; exon_number "6"; gene_name "C6"; ref_gene_id "ENSG00000039537";
chr5	StringTie	transcript	41155059	41160369	1000	-	.	gene_id "MSTRG.148331"; transcript_id "ENST00000511470"; gene_name "C6"; ref_gene_id "ENSG00000039537";
chr5	StringTie	exon	41155059	41155104	1000	-	.	gene_id "MSTRG.148331"; transcript_id "ENST00000511470"; exon_number "1"; gene_name "C6"; ref_gene_id "ENSG00000039537";
chr5	StringTie	exon	41158674	41158785	1000	-	.	gene_id "MSTRG.148331"; transcript_id "ENST00000511470"; exon_number "2"; gene_name "C6"; ref_gene_id "ENSG00000039537";
chr5	StringTie	exon	41159082	41159253	1000	-	.	gene_id "MSTRG.148331"; transcript_id "ENST00000511470"; exon_number "3"; gene_name "C6"; ref_gene_id "ENSG00000039537";
chr5	StringTie	exon	41160142	41160369	1000	-	.	gene_id "MSTRG.148331"; transcript_id "ENST00000511470"; exon_number "4"; gene_name "C6"; ref_gene_id "ENSG00000039537";
chr5	StringTie	transcript	41135677	41213558	1000	-	.	gene_id "MSTRG.148331"; transcript_id "MSTRG.148331.1";
chr5	StringTie	exon	41135677	41143006	1000	-	.	gene_id "MSTRG.148331"; transcript_id "MSTRG.148331.1"; exon_number "1";
chr5	StringTie	exon	41149241	41149482	1000	-	.	gene_id "MSTRG.148331"; transcript_id "MSTRG.148331.1"; exon_number "2";
chr5	StringTie	exon	41149935	41150025	1000	-	.	gene_id "MSTRG.148331"; transcript_id "MSTRG.148331.1"; exon_number "3";
chr5	StringTie	exon	41153810	41153998	1000	-	.	gene_id "MSTRG.148331"; transcript_id "MSTRG.148331.1"; exon_number "4";
chr5	StringTie	exon	41154972	41155104	1000	-	.	gene_id "MSTRG.148331"; transcript_id "MSTRG.148331.1"; exon_number "5";
chr5	StringTie	exon	41158649	41158785	1000	-	.	gene_id "MSTRG.148331"; transcript_id "MSTRG.148331.1"; exon_number "6";
chr5	StringTie	exon	41159082	41159458	1000	-	.	gene_id "MSTRG.148331"; transcript_id "MSTRG.148331.1"; exon_number "7";
chr5	StringTie	exon	41160142	41160367	1000	-	.	gene_id "MSTRG.148331"; transcript_id "MSTRG.148331.1"; exon_number "8";
chr5	StringTie	exon	41161693	41161859	1000	-	.	gene_id "MSTRG.148331"; transcript_id "MSTRG.148331.1"; exon_number "9";
chr5	StringTie	exon	41172225	41172347	1000	-	.	gene_id "MSTRG.148331"; transcript_id "MSTRG.148331.1"; exon_number "10";
chr5	StringTie	exon	41176475	41176715	1000	-	.	gene_id "MSTRG.148331"; transcript_id "MSTRG.148331.1"; exon_number "11";
chr5	StringTie	exon	41181359	41181559	1000	-	.	gene_id "MSTRG.148331"; transcript_id "MSTRG.148331.1"; exon_number "12";
chr5	StringTie	exon	41186070	41186208	1000	-	.	gene_id "MSTRG.148331"; transcript_id "MSTRG.148331.1"; exon_number "13";
chr5	StringTie	exon	41195792	41195933	1000	-	.	gene_id "MSTRG.148331"; transcript_id "MSTRG.148331.1"; exon_number "14";
chr5	StringTie	exon	41199768	41199912	1000	-	.	gene_id "MSTRG.148331"; transcript_id "MSTRG.148331.1"; exon_number "15";
chr5	StringTie	exon	41201558	41201714	1000	-	.	gene_id "MSTRG.148331"; transcript_id "MSTRG.148331.1"; exon_number "16";
chr5	StringTie	exon	41203088	41203250	1000	-	.	gene_id "MSTRG.148331"; transcript_id "MSTRG.148331.1"; exon_number "17";
chr5	StringTie	exon	41203578	41203718	1000	-	.	gene_id "MSTRG.148331"; transcript_id "MSTRG.148331.1"; exon_number "18";
chr5	StringTie	exon	41213376	41213558	1000	-	.	gene_id "MSTRG.148331"; transcript_id "MSTRG.148331.1"; exon_number "19";
chr5	StringTie	transcript	41138472	41209212	1000	-	.	gene_id "MSTRG.148331"; transcript_id "MSTRG.148331.10";
chr5	StringTie	exon	41138472	41143006	1000	-	.	gene_id "MSTRG.148331"; transcript_id "MSTRG.148331.10"; exon_number "1";
chr5	StringTie	exon	41149241	41149482	1000	-	.	gene_id "MSTRG.148331"; transcript_id "MSTRG.148331.10"; exon_number "2";
chr5	StringTie	exon	41149935	41150025	1000	-	.	gene_id "MSTRG.148331"; transcript_id "MSTRG.148331.10"; exon_number "3";
chr5	StringTie	exon	41151333	41151415	1000	-	.	gene_id "MSTRG.148331"; transcript_id "MSTRG.148331.10"; exon_number "4";
chr5	StringTie	exon	41153810	41153998	1000	-	.	gene_id "MSTRG.148331"; transcript_id "MSTRG.148331.10"; exon_number "5";
chr5	StringTie	exon	41154972	41155095	1000	-	.	gene_id "MSTRG.148331"; transcript_id "MSTRG.148331.10"; exon_number "6";
chr5	StringTie	exon	41158674	41158785	1000	-	.	gene_id "MSTRG.148331"; transcript_id "MSTRG.148331.10"; exon_number "7";
chr5	StringTie	exon	41159082	41159253	1000	-	.	gene_id "MSTRG.148331"; transcript_id "MSTRG.148331.10"; exon_number "8";
chr5	StringTie	exon	41160142	41160367	1000	-	.	gene_id "MSTRG.148331"; transcript_id "MSTRG.148331.10"; exon_number "9";
chr5	StringTie	exon	41161693	41161859	1000	-	.	gene_id "MSTRG.148331"; transcript_id "MSTRG.148331.10"; exon_number "10";
chr5	StringTie	exon	41172225	41172347	1000	-	.	gene_id "MSTRG.148331"; transcript_id "MSTRG.148331.10"; exon_number "11";
chr5	StringTie	exon	41176475	41176715	1000	-	.	gene_id "MSTRG.148331"; transcript_id "MSTRG.148331.10"; exon_number "12";
chr5	StringTie	exon	41181359	41181559	1000	-	.	gene_id "MSTRG.148331"; transcript_id "MSTRG.148331.10"; exon_number "13";
chr5	StringTie	exon	41186070	41186208	1000	-	.	gene_id "MSTRG.148331"; transcript_id "MSTRG.148331.10"; exon_number "14";
chr5	StringTie	exon	41195792	41195933	1000	-	.	gene_id "MSTRG.148331"; transcript_id "MSTRG.148331.10"; exon_number "15";
chr5	StringTie	exon	41199768	41199912	1000	-	.	gene_id "MSTRG.148331"; transcript_id "MSTRG.148331.10"; exon_number "16";
chr5	StringTie	exon	41201558	41201714	1000	-	.	gene_id "MSTRG.148331"; transcript_id "MSTRG.148331.10"; exon_number "17";
chr5	StringTie	exon	41203088	41203250	1000	-	.	gene_id "MSTRG.148331"; transcript_id "MSTRG.148331.10"; exon_number "18";
chr5	StringTie	exon	41208738	41209212	1000	-	.	gene_id "MSTRG.148331"; transcript_id "MSTRG.148331.10"; exon_number "19";
chr5	StringTie	transcript	41141799	41213539	1000	-	.	gene_id "MSTRG.148331"; transcript_id "MSTRG.148331.100";
chr5	StringTie	exon	41141799	41143006	1000	-	.	gene_id "MSTRG.148331"; transcript_id "MSTRG.148331.100"; exon_number "1";
chr5	StringTie	exon	41149241	41149482	1000	-	.	gene_id "MSTRG.148331"; transcript_id "MSTRG.148331.100"; exon_number "2";
chr5	StringTie	exon	41149935	41150025	1000	-	.	gene_id "MSTRG.148331"; transcript_id "MSTRG.148331.100"; exon_number "3";
chr5	StringTie	exon	41153810	41153998	1000	-	.	gene_id "MSTRG.148331"; transcript_id "MSTRG.148331.100"; exon_number "4";
chr5	StringTie	exon	41154972	41155104	1000	-	.	gene_id "MSTRG.148331"; transcript_id "MSTRG.148331.100"; exon_number "5";
chr5	StringTie	exon	41158674	41158785	1000	-	.	gene_id "MSTRG.148331"; transcript_id "MSTRG.148331.100"; exon_number "6";
chr5	StringTie	exon	41159072	41160367	1000	-	.	gene_id "MSTRG.148331"; transcript_id "MSTRG.148331.100"; exon_number "7";
chr5	StringTie	exon	41161693	41161859	1000	-	.	gene_id "MSTRG.148331"; transcript_id "MSTRG.148331.100"; exon_number "8";
chr5	StringTie	exon	41172225	41172347	1000	-	.	gene_id "MSTRG.148331"; transcript_id "MSTRG.148331.100"; exon_number "9";
chr5	StringTie	exon	41176475	41176715	1000	-	.	gene_id "MSTRG.148331"; transcript_id "MSTRG.148331.100"; exon_number "10";
chr5	StringTie	exon	41181359	41181559	1000	-	.	gene_id "MSTRG.148331"; transcript_id "MSTRG.148331.100"; exon_number "11";
chr5	StringTie	exon	41186070	41186208	1000	-	.	gene_id "MSTRG.148331"; transcript_id "MSTRG.148331.100"; exon_number "12";
chr5	StringTie	exon	41195792	41195933	1000	-	.	gene_id "MSTRG.148331"; transcript_id "MSTRG.148331.100"; exon_number "13";
chr5	StringTie	exon	41197724	41197791	1000	-	.	gene_id "MSTRG.148331"; transcript_id "MSTRG.148331.100"; exon_number "14";
chr5	StringTie	exon	41199768	41199912	1000	-	.	gene_id "MSTRG.148331"; transcript_id "MSTRG.148331.100"; exon_number "15";
chr5	StringTie	exon	41201558	41201714	1000	-	.	gene_id "MSTRG.148331"; transcript_id "MSTRG.148331.100"; exon_number "16";
chr5	StringTie	exon	41203088	41203250	1000	-	.	gene_id "MSTRG.148331"; transcript_id "MSTRG.148331.100"; exon_number "17";
chr5	StringTie	exon	41213376	41213539	1000	-	.	gene_id "MSTRG.148331"; transcript_id "MSTRG.148331.100"; exon_number "18";
chr5	StringTie	transcript	41141799	41186446	1000	-	.	gene_id "MSTRG.148331"; transcript_id "MSTRG.148331.101";
chr5	StringTie	exon	41141799	41143006	1000	-	.	gene_id "MSTRG.148331"; transcript_id "MSTRG.148331.101"; exon_number "1";
chr5	StringTie	exon	41149241	41149482	1000	-	.	gene_id "MSTRG.148331"; transcript_id "MSTRG.148331.101"; exon_number "2";
chr5	StringTie	exon	41149935	41150025	1000	-	.	gene_id "MSTRG.148331"; transcript_id "MSTRG.148331.101"; exon_number "3";
chr5	StringTie	exon	41153810	41153998	1000	-	.	gene_id "MSTRG.148331"; transcript_id "MSTRG.148331.101"; exon_number "4";
chr5	StringTie	exon	41154972	41155104	1000	-	.	gene_id "MSTRG.148331"; transcript_id "MSTRG.148331.101"; exon_number "5";
chr5	StringTie	exon	41158674	41158785	1000	-	.	gene_id "MSTRG.148331"; transcript_id "MSTRG.148331.101"; exon_number "6";
chr5	StringTie	exon	41159082	41159253	1000	-	.	gene_id "MSTRG.148331"; transcript_id "MSTRG.148331.101"; exon_number "7";
chr5	StringTie	exon	41160142	41160367	1000	-	.	gene_id "MSTRG.148331"; transcript_id "MSTRG.148331.101"; exon_number "8";
chr5	StringTie	exon	41161693	41161859	1000	-	.	gene_id "MSTRG.148331"; transcript_id "MSTRG.148331.101"; exon_number "9";
chr5	StringTie	exon	41172225	41172347	1000	-	.	gene_id "MSTRG.148331"; transcript_id "MSTRG.148331.101"; exon_number "10";
chr5	StringTie	exon	41176475	41176715	1000	-	.	gene_id "MSTRG.148331"; transcript_id "MSTRG.148331.101"; exon_number "11";
chr5	StringTie	exon	41181359	41181559	1000	-	.	gene_id "MSTRG.148331"; transcript_id "MSTRG.148331.101"; exon_number "12";
chr5	StringTie	exon	41186070	41186188	1000	-	.	gene_id "MSTRG.148331"; transcript_id "MSTRG.148331.101"; exon_number "13";
chr5	StringTie	exon	41186267	41186446	1000	-	.	gene_id "MSTRG.148331"; transcript_id "MSTRG.148331.101"; exon_number "14";
chr5	StringTie	transcript	41141799	41186446	1000	-	.	gene_id "MSTRG.148331"; transcript_id "MSTRG.148331.102";
chr5	StringTie	exon	41141799	41143006	1000	-	.	gene_id "MSTRG.148331"; transcript_id "MSTRG.148331.102"; exon_number "1";
chr5	StringTie	exon	41149241	41149482	1000	-	.	gene_id "MSTRG.148331"; transcript_id "MSTRG.148331.102"; exon_number "2";
chr5	StringTie	exon	41149935	41150025	1000	-	.	gene_id "MSTRG.148331"; transcript_id "MSTRG.148331.102"; exon_number "3";
chr5	StringTie	exon	41153810	41153998	1000	-	.	gene_id "MSTRG.148331"; transcript_id "MSTRG.148331.102"; exon_number "4";
chr5	StringTie	exon	41154972	41155104	1000	-	.	gene_id "MSTRG.148331"; transcript_id "MSTRG.148331.102"; exon_number "5";
chr5	StringTie	exon	41158674	41158785	1000	-	.	gene_id "MSTRG.148331"; transcript_id "MSTRG.148331.102"; exon_number "6";
chr5	StringTie	exon	41159082	41159253	1000	-	.	gene_id "MSTRG.148331"; transcript_id "MSTRG.148331.102"; exon_number "7";
chr5	StringTie	exon	41159402	41159458	1000	-	.	gene_id "MSTRG.148331"; transcript_id "MSTRG.148331.102"; exon_number "8";
chr5	StringTie	exon	41160142	41160367	1000	-	.	gene_id "MSTRG.148331"; transcript_id "MSTRG.148331.102"; exon_number "9";
chr5	StringTie	exon	41161693	41161859	1000	-	.	gene_id "MSTRG.148331"; transcript_id "MSTRG.148331.102"; exon_number "10";
chr5	StringTie	exon	41172225	41172347	1000	-	.	gene_id "MSTRG.148331"; transcript_id "MSTRG.148331.102"; exon_number "11";
chr5	StringTie	exon	41176475	41176715	1000	-	.	gene_id "MSTRG.148331"; transcript_id "MSTRG.148331.102"; exon_number "12";
chr5	StringTie	exon	41181359	41181559	1000	-	.	gene_id "MSTRG.148331"; transcript_id "MSTRG.148331.102"; exon_number "13";
chr5	StringTie	exon	41186070	41186188	1000	-	.	gene_id "MSTRG.148331"; transcript_id "MSTRG.148331.102"; exon_number "14";
chr5	StringTie	exon	41186267	41186446	1000	-	.	gene_id "MSTRG.148331"; transcript_id "MSTRG.148331.102"; exon_number "15";
chr5	StringTie	transcript	41141810	41213473	1000	-	.	gene_id "MSTRG.148331"; transcript_id "MSTRG.148331.103";
chr5	StringTie	exon	41141810	41143006	1000	-	.	gene_id "MSTRG.148331"; transcript_id "MSTRG.148331.103"; exon_number "1";
chr5	StringTie	exon	41149241	41149482	1000	-	.	gene_id "MSTRG.148331"; transcript_id "MSTRG.148331.103"; exon_number "2";
chr5	StringTie	exon	41149935	41150025	1000	-	.	gene_id "MSTRG.148331"; transcript_id "MSTRG.148331.103"; exon_number "3";
chr5	StringTie	exon	41151333	41151415	1000	-	.	gene_id "MSTRG.148331"; transcript_id "MSTRG.148331.103"; exon_number "4";
chr5	StringTie	exon	41153810	41153998	1000	-	.	gene_id "MSTRG.148331"; transcript_id "MSTRG.148331.103"; exon_number "5";
chr5	StringTie	exon	41154972	41155104	1000	-	.	gene_id "MSTRG.148331"; transcript_id "MSTRG.148331.103"; exon_number "6";
chr5	StringTie	exon	41158674	41158785	1000	-	.	gene_id "MSTRG.148331"; transcript_id "MSTRG.148331.103"; exon_number "7";
chr5	StringTie	exon	41159082	41160367	1000	-	.	gene_id "MSTRG.148331"; transcript_id "MSTRG.148331.103"; exon_number "8";
chr5	StringTie	exon	41161693	41161859	1000	-	.	gene_id "MSTRG.148331"; transcript_id "MSTRG.148331.103"; exon_number "9";
chr5	StringTie	exon	41172225	41172347	1000	-	.	gene_id "MSTRG.148331"; transcript_id "MSTRG.148331.103"; exon_number "10";
chr5	StringTie	exon	41176475	41176715	1000	-	.	gene_id "MSTRG.148331"; transcript_id "MSTRG.148331.103"; exon_number "11";
chr5	StringTie	exon	41181359	41181559	1000	-	.	gene_id "MSTRG.148331"; transcript_id "MSTRG.148331.103"; exon_number "12";
chr5	StringTie	exon	41186070	41186208	1000	-	.	gene_id "MSTRG.148331"; transcript_id "MSTRG.148331.103"; exon_number "13";
chr5	StringTie	exon	41195792	41195933	1000	-	.	gene_id "MSTRG.148331"; transcript_id "MSTRG.148331.103"; exon_number "14";
chr5	StringTie	exon	41199768	41199912	1000	-	.	gene_id "MSTRG.148331"; transcript_id "MSTRG.148331.103"; exon_number "15";
chr5	StringTie	exon	41201558	41201714	1000	-	.	gene_id "MSTRG.148331"; transcript_id "MSTRG.148331.103"; exon_number "16";
chr5	StringTie	exon	41203088	41203250	1000	-	.	gene_id "MSTRG.148331"; transcript_id "MSTRG.148331.103"; exon_number "17";
chr5	StringTie	exon	41213376	41213473	1000	-	.	gene_id "MSTRG.148331"; transcript_id "MSTRG.148331.103"; exon_number "18";
chr5	StringTie	transcript	41141815	41213592	1000	-	.	gene_id "MSTRG.148331"; transcript_id "MSTRG.148331.104";
chr5	StringTie	exon	41141815	41143006	1000	-	.	gene_id "MSTRG.148331"; transcript_id "MSTRG.148331.104"; exon_number "1";
chr5	StringTie	exon	41149241	41149482	1000	-	.	gene_id "MSTRG.148331"; transcript_id "MSTRG.148331.104"; exon_number "2";
chr5	StringTie	exon	41149935	41150025	1000	-	.	gene_id "MSTRG.148331"; transcript_id "MSTRG.148331.104"; exon_number "3";
chr5	StringTie	exon	41153810	41153998	1000	-	.	gene_id "MSTRG.148331"; transcript_id "MSTRG.148331.104"; exon_number "4";
chr5	StringTie	exon	41154972	41155104	1000	-	.	gene_id "MSTRG.148331"; transcript_id "MSTRG.148331.104"; exon_number "5";
chr5	StringTie	exon	41158674	41158785	1000	-	.	gene_id "MSTRG.148331"; transcript_id "MSTRG.148331.104"; exon_number "6";
chr5	StringTie	exon	41159082	41159253	1000	-	.	gene_id "MSTRG.148331"; transcript_id "MSTRG.148331.104"; exon_number "7";
chr5	StringTie	exon	41159402	41159458	1000	-	.	gene_id "MSTRG.148331"; transcript_id "MSTRG.148331.104"; exon_number "8";
chr5	StringTie	exon	41160142	41160367	1000	-	.	gene_id "MSTRG.148331"; transcript_id "MSTRG.148331.104"; exon_number "9";
chr5	StringTie	exon	41161693	41161859	1000	-	.	gene_id "MSTRG.148331"; transcript_id "MSTRG.148331.104"; exon_number "10";
chr5	StringTie	exon	41172225	41172347	1000	-	.	gene_id "MSTRG.148331"; transcript_id "MSTRG.148331.104"; exon_number "11";
chr5	StringTie	exon	41176475	41176715	1000	-	.	gene_id "MSTRG.148331"; transcript_id "MSTRG.148331.104"; exon_number "12";
chr5	StringTie	exon	41181359	41181559	1000	-	.	gene_id "MSTRG.148331"; transcript_id "MSTRG.148331.104"; exon_number "13";
chr5	StringTie	exon	41186070	41186208	1000	-	.	gene_id "MSTRG.148331"; transcript_id "MSTRG.148331.104"; exon_number "14";
chr5	StringTie	exon	41195792	41195933	1000	-	.	gene_id "MSTRG.148331"; transcript_id "MSTRG.148331.104"; exon_number "15";
chr5	StringTie	exon	41199768	41199912	1000	-	.	gene_id "MSTRG.148331"; transcript_id "MSTRG.148331.104"; exon_number "16";
chr5	StringTie	exon	41201558	41201714	1000	-	.	gene_id "MSTRG.148331"; transcript_id "MSTRG.148331.104"; exon_number "17";
chr5	StringTie	exon	41203088	41203250	1000	-	.	gene_id "MSTRG.148331"; transcript_id "MSTRG.148331.104"; exon_number "18";
chr5	StringTie	exon	41203578	41203718	1000	-	.	gene_id "MSTRG.148331"; transcript_id "MSTRG.148331.104"; exon_number "19";
chr5	StringTie	exon	41213376	41213592	1000	-	.	gene_id "MSTRG.148331"; transcript_id "MSTRG.148331.104"; exon_number "20";
chr5	StringTie	transcript	41141829	41208931	1000	-	.	gene_id "MSTRG.148331"; transcript_id "MSTRG.148331.105";
chr5	StringTie	exon	41141829	41143006	1000	-	.	gene_id "MSTRG.148331"; transcript_id "MSTRG.148331.105"; exon_number "1";
chr5	StringTie	exon	41149241	41149447	1000	-	.	gene_id "MSTRG.148331"; transcript_id "MSTRG.148331.105"; exon_number "2";
chr5	StringTie	exon	41149935	41150025	1000	-	.	gene_id "MSTRG.148331"; transcript_id "MSTRG.148331.105"; exon_number "3";
chr5	StringTie	exon	41153810	41153998	1000	-	.	gene_id "MSTRG.148331"; transcript_id "MSTRG.148331.105"; exon_number "4";
chr5	StringTie	exon	41154972	41155104	1000	-	.	gene_id "MSTRG.148331"; transcript_id "MSTRG.148331.105"; exon_number "5";
chr5	StringTie	exon	41158649	41158785	1000	-	.	gene_id "MSTRG.148331"; transcript_id "MSTRG.148331.105"; exon_number "6";
chr5	StringTie	exon	41159082	41160367	1000	-	.	gene_id "MSTRG.148331"; transcript_id "MSTRG.148331.105"; exon_number "7";
chr5	StringTie	exon	41161693	41161859	1000	-	.	gene_id "MSTRG.148331"; transcript_id "MSTRG.148331.105"; exon_number "8";
chr5	StringTie	exon	41172225	41172347	1000	-	.	gene_id "MSTRG.148331"; transcript_id "MSTRG.148331.105"; exon_number "9";
chr5	StringTie	exon	41176475	41176715	1000	-	.	gene_id "MSTRG.148331"; transcript_id "MSTRG.148331.105"; exon_number "10";
chr5	StringTie	exon	41181359	41181559	1000	-	.	gene_id "MSTRG.148331"; transcript_id "MSTRG.148331.105"; exon_number "11";
chr5	StringTie	exon	41186070	41186208	1000	-	.	gene_id "MSTRG.148331"; transcript_id "MSTRG.148331.105"; exon_number "12";
chr5	StringTie	exon	41203088	41203250	1000	-	.	gene_id "MSTRG.148331"; transcript_id "MSTRG.148331.105"; exon_number "13";
chr5	StringTie	exon	41208738	41208931	1000	-	.	gene_id "MSTRG.148331"; transcript_id "MSTRG.148331.105"; exon_number "14";
chr5	StringTie	transcript	41141831	41213534	1000	-	.	gene_id "MSTRG.148331"; transcript_id "MSTRG.148331.106";
chr5	StringTie	exon	41141831	41143006	1000	-	.	gene_id "MSTRG.148331"; transcript_id "MSTRG.148331.106"; exon_number "1";
chr5	StringTie	exon	41149241	41149482	1000	-	.	gene_id "MSTRG.148331"; transcript_id "MSTRG.148331.106"; exon_number "2";
chr5	StringTie	exon	41149935	41150025	1000	-	.	gene_id "MSTRG.148331"; transcript_id "MSTRG.148331.106"; exon_number "3";
chr5	StringTie	exon	41153810	41153998	1000	-	.	gene_id "MSTRG.148331"; transcript_id "MSTRG.148331.106"; exon_number "4";
chr5	StringTie	exon	41154972	41155104	1000	-	.	gene_id "MSTRG.148331"; transcript_id "MSTRG.148331.106"; exon_number "5";
chr5	StringTie	exon	41158674	41158785	1000	-	.	gene_id "MSTRG.148331"; transcript_id "MSTRG.148331.106"; exon_number "6";
chr5	StringTie	exon	41159082	41159253	1000	-	.	gene_id "MSTRG.148331"; transcript_id "MSTRG.148331.106"; exon_number "7";
chr5	StringTie	exon	41159402	41159458	1000	-	.	gene_id "MSTRG.148331"; transcript_id "MSTRG.148331.106"; exon_number "8";
chr5	StringTie	exon	41160142	41160367	1000	-	.	gene_id "MSTRG.148331"; transcript_id "MSTRG.148331.106"; exon_number "9";
chr5	StringTie	exon	41161693	41161859	1000	-	.	gene_id "MSTRG.148331"; transcript_id "MSTRG.148331.106"; exon_number "10";
chr5	StringTie	exon	41172225	41172347	1000	-	.	gene_id "MSTRG.148331"; transcript_id "MSTRG.148331.106"; exon_number "11";
chr5	StringTie	exon	41176475	41176715	1000	-	.	gene_id "MSTRG.148331"; transcript_id "MSTRG.148331.106"; exon_number "12";
chr5	StringTie	exon	41181359	41181559	1000	-	.	gene_id "MSTRG.148331"; transcript_id "MSTRG.148331.106"; exon_number "13";
chr5	StringTie	exon	41186070	41186208	1000	-	.	gene_id "MSTRG.148331"; transcript_id "MSTRG.148331.106"; exon_number "14";
chr5	StringTie	exon	41195792	41195933	1000	-	.	gene_id "MSTRG.148331"; transcript_id "MSTRG.148331.106"; exon_number "15";
chr5	StringTie	exon	41199768	41199912	1000	-	.	gene_id "MSTRG.148331"; transcript_id "MSTRG.148331.106"; exon_number "16";
chr5	StringTie	exon	41201558	41201668	1000	-	.	gene_id "MSTRG.148331"; transcript_id "MSTRG.148331.106"; exon_number "17";
chr5	StringTie	exon	41203088	41203250	1000	-	.	gene_id "MSTRG.148331"; transcript_id "MSTRG.148331.106"; exon_number "18";
chr5	StringTie	exon	41213376	41213534	1000	-	.	gene_id "MSTRG.148331"; transcript_id "MSTRG.148331.106"; exon_number "19";
chr5	StringTie	transcript	41141833	41213518	1000	-	.	gene_id "MSTRG.148331"; transcript_id "MSTRG.148331.107";
chr5	StringTie	exon	41141833	41143006	1000	-	.	gene_id "MSTRG.148331"; transcript_id "MSTRG.148331.107"; exon_number "1";
chr5	StringTie	exon	41149241	41149482	1000	-	.	gene_id "MSTRG.148331"; transcript_id "MSTRG.148331.107"; exon_number "2";
chr5	StringTie	exon	41149935	41150025	1000	-	.	gene_id "MSTRG.148331"; transcript_id "MSTRG.148331.107"; exon_number "3";
chr5	StringTie	exon	41153810	41153998	1000	-	.	gene_id "MSTRG.148331"; transcript_id "MSTRG.148331.107"; exon_number "4";
chr5	StringTie	exon	41154972	41155104	1000	-	.	gene_id "MSTRG.148331"; transcript_id "MSTRG.148331.107"; exon_number "5";
chr5	StringTie	exon	41158674	41158785	1000	-	.	gene_id "MSTRG.148331"; transcript_id "MSTRG.148331.107"; exon_number "6";
chr5	StringTie	exon	41159072	41159253	1000	-	.	gene_id "MSTRG.148331"; transcript_id "MSTRG.148331.107"; exon_number "7";
chr5	StringTie	exon	41160142	41160367	1000	-	.	gene_id "MSTRG.148331"; transcript_id "MSTRG.148331.107"; exon_number "8";
chr5	StringTie	exon	41161693	41161859	1000	-	.	gene_id "MSTRG.148331"; transcript_id "MSTRG.148331.107"; exon_number "9";
chr5	StringTie	exon	41172225	41172347	1000	-	.	gene_id "MSTRG.148331"; transcript_id "MSTRG.148331.107"; exon_number "10";
chr5	StringTie	exon	41176475	41176715	1000	-	.	gene_id "MSTRG.148331"; transcript_id "MSTRG.148331.107"; exon_number "11";
chr5	StringTie	exon	41181359	41181559	1000	-	.	gene_id "MSTRG.148331"; transcript_id "MSTRG.148331.107"; exon_number "12";
chr5	StringTie	exon	41186070	41186208	1000	-	.	gene_id "MSTRG.148331"; transcript_id "MSTRG.148331.107"; exon_number "13";
chr5	StringTie	exon	41203088	41203250	1000	-	.	gene_id "MSTRG.148331"; transcript_id "MSTRG.148331.107"; exon_number "14";
chr5	StringTie	exon	41213376	41213518	1000	-	.	gene_id "MSTRG.148331"; transcript_id "MSTRG.148331.107"; exon_number "15";
chr5	StringTie	transcript	41141845	41186567	1000	-	.	gene_id "MSTRG.148331"; transcript_id "MSTRG.148331.108";
chr5	StringTie	exon	41141845	41143006	1000	-	.	gene_id "MSTRG.148331"; transcript_id "MSTRG.148331.108"; exon_number "1";
chr5	StringTie	exon	41149241	41149482	1000	-	.	gene_id "MSTRG.148331"; transcript_id "MSTRG.148331.108"; exon_number "2";
chr5	StringTie	exon	41149935	41150025	1000	-	.	gene_id "MSTRG.148331"; transcript_id "MSTRG.148331.108"; exon_number "3";
chr5	StringTie	exon	41153810	41153998	1000	-	.	gene_id "MSTRG.148331"; transcript_id "MSTRG.148331.108"; exon_number "4";
chr5	StringTie	exon	41154972	41155104	1000	-	.	gene_id "MSTRG.148331"; transcript_id "MSTRG.148331.108"; exon_number "5";
chr5	StringTie	exon	41158674	41158785	1000	-	.	gene_id "MSTRG.148331"; transcript_id "MSTRG.148331.108"; exon_number "6";
chr5	StringTie	exon	41159082	41159253	1000	-	.	gene_id "MSTRG.148331"; transcript_id "MSTRG.148331.108"; exon_number "7";
chr5	StringTie	exon	41159402	41160367	1000	-	.	gene_id "MSTRG.148331"; transcript_id "MSTRG.148331.108"; exon_number "8";
chr5	StringTie	exon	41161693	41161859	1000	-	.	gene_id "MSTRG.148331"; transcript_id "MSTRG.148331.108"; exon_number "9";
chr5	StringTie	exon	41172225	41172347	1000	-	.	gene_id "MSTRG.148331"; transcript_id "MSTRG.148331.108"; exon_number "10";
chr5	StringTie	exon	41176475	41176715	1000	-	.	gene_id "MSTRG.148331"; transcript_id "MSTRG.148331.108"; exon_number "11";
chr5	StringTie	exon	41181359	41181559	1000	-	.	gene_id "MSTRG.148331"; transcript_id "MSTRG.148331.108"; exon_number "12";
chr5	StringTie	exon	41186267	41186567	1000	-	.	gene_id "MSTRG.148331"; transcript_id "MSTRG.148331.108"; exon_number "13";
chr5	StringTie	transcript	41141845	41186423	1000	-	.	gene_id "MSTRG.148331"; transcript_id "MSTRG.148331.109";
chr5	StringTie	exon	41141845	41143006	1000	-	.	gene_id "MSTRG.148331"; transcript_id "MSTRG.148331.109"; exon_number "1";
chr5	StringTie	exon	41149241	41149482	1000	-	.	gene_id "MSTRG.148331"; transcript_id "MSTRG.148331.109"; exon_number "2";
chr5	StringTie	exon	41149935	41150025	1000	-	.	gene_id "MSTRG.148331"; transcript_id "MSTRG.148331.109"; exon_number "3";
chr5	StringTie	exon	41150627	41153037	1000	-	.	gene_id "MSTRG.148331"; transcript_id "MSTRG.148331.109"; exon_number "4";
chr5	StringTie	exon	41153810	41153998	1000	-	.	gene_id "MSTRG.148331"; transcript_id "MSTRG.148331.109"; exon_number "5";
chr5	StringTie	exon	41154972	41155104	1000	-	.	gene_id "MSTRG.148331"; transcript_id "MSTRG.148331.109"; exon_number "6";
chr5	StringTie	exon	41158674	41158785	1000	-	.	gene_id "MSTRG.148331"; transcript_id "MSTRG.148331.109"; exon_number "7";
chr5	StringTie	exon	41159082	41159253	1000	-	.	gene_id "MSTRG.148331"; transcript_id "MSTRG.148331.109"; exon_number "8";
chr5	StringTie	exon	41160142	41160367	1000	-	.	gene_id "MSTRG.148331"; transcript_id "MSTRG.148331.109"; exon_number "9";
chr5	StringTie	exon	41161693	41161859	1000	-	.	gene_id "MSTRG.148331"; transcript_id "MSTRG.148331.109"; exon_number "10";
chr5	StringTie	exon	41172225	41172347	1000	-	.	gene_id "MSTRG.148331"; transcript_id "MSTRG.148331.109"; exon_number "11";
chr5	StringTie	exon	41176475	41176715	1000	-	.	gene_id "MSTRG.148331"; transcript_id "MSTRG.148331.109"; exon_number "12";
chr5	StringTie	exon	41181359	41181559	1000	-	.	gene_id "MSTRG.148331"; transcript_id "MSTRG.148331.109"; exon_number "13";
chr5	StringTie	exon	41186267	41186423	1000	-	.	gene_id "MSTRG.148331"; transcript_id "MSTRG.148331.109"; exon_number "14";
chr5	StringTie	transcript	41138475	41213087	1000	-	.	gene_id "MSTRG.148331"; transcript_id "MSTRG.148331.11";
chr5	StringTie	exon	41138475	41143006	1000	-	.	gene_id "MSTRG.148331"; transcript_id "MSTRG.148331.11"; exon_number "1";
chr5	StringTie	exon	41149241	41149482	1000	-	.	gene_id "MSTRG.148331"; transcript_id "MSTRG.148331.11"; exon_number "2";
chr5	StringTie	exon	41149935	41150025	1000	-	.	gene_id "MSTRG.148331"; transcript_id "MSTRG.148331.11"; exon_number "3";
chr5	StringTie	exon	41153810	41153998	1000	-	.	gene_id "MSTRG.148331"; transcript_id "MSTRG.148331.11"; exon_number "4";
chr5	StringTie	exon	41154972	41155104	1000	-	.	gene_id "MSTRG.148331"; transcript_id "MSTRG.148331.11"; exon_number "5";
chr5	StringTie	exon	41158649	41158785	1000	-	.	gene_id "MSTRG.148331"; transcript_id "MSTRG.148331.11"; exon_number "6";
chr5	StringTie	exon	41159072	41159253	1000	-	.	gene_id "MSTRG.148331"; transcript_id "MSTRG.148331.11"; exon_number "7";
chr5	StringTie	exon	41159402	41159458	1000	-	.	gene_id "MSTRG.148331"; transcript_id "MSTRG.148331.11"; exon_number "8";
chr5	StringTie	exon	41160142	41160367	1000	-	.	gene_id "MSTRG.148331"; transcript_id "MSTRG.148331.11"; exon_number "9";
chr5	StringTie	exon	41161693	41161859	1000	-	.	gene_id "MSTRG.148331"; transcript_id "MSTRG.148331.11"; exon_number "10";
chr5	StringTie	exon	41172225	41172347	1000	-	.	gene_id "MSTRG.148331"; transcript_id "MSTRG.148331.11"; exon_number "11";
chr5	StringTie	exon	41176475	41176715	1000	-	.	gene_id "MSTRG.148331"; transcript_id "MSTRG.148331.11"; exon_number "12";
chr5	StringTie	exon	41181359	41181559	1000	-	.	gene_id "MSTRG.148331"; transcript_id "MSTRG.148331.11"; exon_number "13";
chr5	StringTie	exon	41186070	41186208	1000	-	.	gene_id "MSTRG.148331"; transcript_id "MSTRG.148331.11"; exon_number "14";
chr5	StringTie	exon	41195792	41195933	1000	-	.	gene_id "MSTRG.148331"; transcript_id "MSTRG.148331.11"; exon_number "15";
chr5	StringTie	exon	41199768	41199912	1000	-	.	gene_id "MSTRG.148331"; transcript_id "MSTRG.148331.11"; exon_number "16";
chr5	StringTie	exon	41201558	41201714	1000	-	.	gene_id "MSTRG.148331"; transcript_id "MSTRG.148331.11"; exon_number "17";
chr5	StringTie	exon	41203088	41203250	1000	-	.	gene_id "MSTRG.148331"; transcript_id "MSTRG.148331.11"; exon_number "18";
chr5	StringTie	exon	41212912	41213087	1000	-	.	gene_id "MSTRG.148331"; transcript_id "MSTRG.148331.11"; exon_number "19";
chr5	StringTie	transcript	41141865	41213414	1000	-	.	gene_id "MSTRG.148331"; transcript_id "MSTRG.148331.110";
chr5	StringTie	exon	41141865	41143006	1000	-	.	gene_id "MSTRG.148331"; transcript_id "MSTRG.148331.110"; exon_number "1";
chr5	StringTie	exon	41149241	41149482	1000	-	.	gene_id "MSTRG.148331"; transcript_id "MSTRG.148331.110"; exon_number "2";
chr5	StringTie	exon	41149935	41150025	1000	-	.	gene_id "MSTRG.148331"; transcript_id "MSTRG.148331.110"; exon_number "3";
chr5	StringTie	exon	41153810	41153998	1000	-	.	gene_id "MSTRG.148331"; transcript_id "MSTRG.148331.110"; exon_number "4";
chr5	StringTie	exon	41154972	41155104	1000	-	.	gene_id "MSTRG.148331"; transcript_id "MSTRG.148331.110"; exon_number "5";
chr5	StringTie	exon	41158674	41158785	1000	-	.	gene_id "MSTRG.148331"; transcript_id "MSTRG.148331.110"; exon_number "6";
chr5	StringTie	exon	41159082	41160367	1000	-	.	gene_id "MSTRG.148331"; transcript_id "MSTRG.148331.110"; exon_number "7";
chr5	StringTie	exon	41161693	41161859	1000	-	.	gene_id "MSTRG.148331"; transcript_id "MSTRG.148331.110"; exon_number "8";
chr5	StringTie	exon	41172225	41172347	1000	-	.	gene_id "MSTRG.148331"; transcript_id "MSTRG.148331.110"; exon_number "9";
chr5	StringTie	exon	41176475	41176715	1000	-	.	gene_id "MSTRG.148331"; transcript_id "MSTRG.148331.110"; exon_number "10";
chr5	StringTie	exon	41181359	41181559	1000	-	.	gene_id "MSTRG.148331"; transcript_id "MSTRG.148331.110"; exon_number "11";
chr5	StringTie	exon	41186070	41186208	1000	-	.	gene_id "MSTRG.148331"; transcript_id "MSTRG.148331.110"; exon_number "12";
chr5	StringTie	exon	41195792	41195933	1000	-	.	gene_id "MSTRG.148331"; transcript_id "MSTRG.148331.110"; exon_number "13";
chr5	StringTie	exon	41199768	41199912	1000	-	.	gene_id "MSTRG.148331"; transcript_id "MSTRG.148331.110"; exon_number "14";
chr5	StringTie	exon	41201558	41201798	1000	-	.	gene_id "MSTRG.148331"; transcript_id "MSTRG.148331.110"; exon_number "15";
chr5	StringTie	exon	41203088	41203250	1000	-	.	gene_id "MSTRG.148331"; transcript_id "MSTRG.148331.110"; exon_number "16";
chr5	StringTie	exon	41213376	41213414	1000	-	.	gene_id "MSTRG.148331"; transcript_id "MSTRG.148331.110"; exon_number "17";
chr5	StringTie	transcript	41141865	41213414	1000	-	.	gene_id "MSTRG.148331"; transcript_id "MSTRG.148331.111";
chr5	StringTie	exon	41141865	41143006	1000	-	.	gene_id "MSTRG.148331"; transcript_id "MSTRG.148331.111"; exon_number "1";
chr5	StringTie	exon	41149241	41149482	1000	-	.	gene_id "MSTRG.148331"; transcript_id "MSTRG.148331.111"; exon_number "2";
chr5	StringTie	exon	41149935	41150025	1000	-	.	gene_id "MSTRG.148331"; transcript_id "MSTRG.148331.111"; exon_number "3";
chr5	StringTie	exon	41153810	41153998	1000	-	.	gene_id "MSTRG.148331"; transcript_id "MSTRG.148331.111"; exon_number "4";
chr5	StringTie	exon	41154972	41155104	1000	-	.	gene_id "MSTRG.148331"; transcript_id "MSTRG.148331.111"; exon_number "5";
chr5	StringTie	exon	41158674	41158785	1000	-	.	gene_id "MSTRG.148331"; transcript_id "MSTRG.148331.111"; exon_number "6";
chr5	StringTie	exon	41159082	41159458	1000	-	.	gene_id "MSTRG.148331"; transcript_id "MSTRG.148331.111"; exon_number "7";
chr5	StringTie	exon	41160142	41160367	1000	-	.	gene_id "MSTRG.148331"; transcript_id "MSTRG.148331.111"; exon_number "8";
chr5	StringTie	exon	41161693	41161859	1000	-	.	gene_id "MSTRG.148331"; transcript_id "MSTRG.148331.111"; exon_number "9";
chr5	StringTie	exon	41172225	41172347	1000	-	.	gene_id "MSTRG.148331"; transcript_id "MSTRG.148331.111"; exon_number "10";
chr5	StringTie	exon	41176475	41176715	1000	-	.	gene_id "MSTRG.148331"; transcript_id "MSTRG.148331.111"; exon_number "11";
chr5	StringTie	exon	41181359	41181559	1000	-	.	gene_id "MSTRG.148331"; transcript_id "MSTRG.148331.111"; exon_number "12";
chr5	StringTie	exon	41186070	41186208	1000	-	.	gene_id "MSTRG.148331"; transcript_id "MSTRG.148331.111"; exon_number "13";
chr5	StringTie	exon	41195792	41195933	1000	-	.	gene_id "MSTRG.148331"; transcript_id "MSTRG.148331.111"; exon_number "14";
chr5	StringTie	exon	41199768	41199912	1000	-	.	gene_id "MSTRG.148331"; transcript_id "MSTRG.148331.111"; exon_number "15";
chr5	StringTie	exon	41201558	41201798	1000	-	.	gene_id "MSTRG.148331"; transcript_id "MSTRG.148331.111"; exon_number "16";
chr5	StringTie	exon	41203088	41203250	1000	-	.	gene_id "MSTRG.148331"; transcript_id "MSTRG.148331.111"; exon_number "17";
chr5	StringTie	exon	41213376	41213414	1000	-	.	gene_id "MSTRG.148331"; transcript_id "MSTRG.148331.111"; exon_number "18";
chr5	StringTie	transcript	41141873	41213521	1000	-	.	gene_id "MSTRG.148331"; transcript_id "MSTRG.148331.112";
chr5	StringTie	exon	41141873	41143006	1000	-	.	gene_id "MSTRG.148331"; transcript_id "MSTRG.148331.112"; exon_number "1";
chr5	StringTie	exon	41149241	41149482	1000	-	.	gene_id "MSTRG.148331"; transcript_id "MSTRG.148331.112"; exon_number "2";
chr5	StringTie	exon	41149935	41150025	1000	-	.	gene_id "MSTRG.148331"; transcript_id "MSTRG.148331.112"; exon_number "3";
chr5	StringTie	exon	41153810	41153998	1000	-	.	gene_id "MSTRG.148331"; transcript_id "MSTRG.148331.112"; exon_number "4";
chr5	StringTie	exon	41154972	41155104	1000	-	.	gene_id "MSTRG.148331"; transcript_id "MSTRG.148331.112"; exon_number "5";
chr5	StringTie	exon	41158674	41158785	1000	-	.	gene_id "MSTRG.148331"; transcript_id "MSTRG.148331.112"; exon_number "6";
chr5	StringTie	exon	41159082	41161859	1000	-	.	gene_id "MSTRG.148331"; transcript_id "MSTRG.148331.112"; exon_number "7";
chr5	StringTie	exon	41172225	41172347	1000	-	.	gene_id "MSTRG.148331"; transcript_id "MSTRG.148331.112"; exon_number "8";
chr5	StringTie	exon	41176475	41176715	1000	-	.	gene_id "MSTRG.148331"; transcript_id "MSTRG.148331.112"; exon_number "9";
chr5	StringTie	exon	41181359	41181559	1000	-	.	gene_id "MSTRG.148331"; transcript_id "MSTRG.148331.112"; exon_number "10";
chr5	StringTie	exon	41186070	41186208	1000	-	.	gene_id "MSTRG.148331"; transcript_id "MSTRG.148331.112"; exon_number "11";
chr5	StringTie	exon	41199768	41199912	1000	-	.	gene_id "MSTRG.148331"; transcript_id "MSTRG.148331.112"; exon_number "12";
chr5	StringTie	exon	41201558	41201714	1000	-	.	gene_id "MSTRG.148331"; transcript_id "MSTRG.148331.112"; exon_number "13";
chr5	StringTie	exon	41203088	41203250	1000	-	.	gene_id "MSTRG.148331"; transcript_id "MSTRG.148331.112"; exon_number "14";
chr5	StringTie	exon	41213376	41213521	1000	-	.	gene_id "MSTRG.148331"; transcript_id "MSTRG.148331.112"; exon_number "15";
chr5	StringTie	transcript	41141874	41182084	1000	-	.	gene_id "MSTRG.148331"; transcript_id "MSTRG.148331.113";
chr5	StringTie	exon	41141874	41143006	1000	-	.	gene_id "MSTRG.148331"; transcript_id "MSTRG.148331.113"; exon_number "1";
chr5	StringTie	exon	41149241	41149482	1000	-	.	gene_id "MSTRG.148331"; transcript_id "MSTRG.148331.113"; exon_number "2";
chr5	StringTie	exon	41149935	41155104	1000	-	.	gene_id "MSTRG.148331"; transcript_id "MSTRG.148331.113"; exon_number "3";
chr5	StringTie	exon	41158674	41158785	1000	-	.	gene_id "MSTRG.148331"; transcript_id "MSTRG.148331.113"; exon_number "4";
chr5	StringTie	exon	41159082	41161859	1000	-	.	gene_id "MSTRG.148331"; transcript_id "MSTRG.148331.113"; exon_number "5";
chr5	StringTie	exon	41172225	41172347	1000	-	.	gene_id "MSTRG.148331"; transcript_id "MSTRG.148331.113"; exon_number "6";
chr5	StringTie	exon	41176475	41176715	1000	-	.	gene_id "MSTRG.148331"; transcript_id "MSTRG.148331.113"; exon_number "7";
chr5	StringTie	exon	41181359	41181559	1000	-	.	gene_id "MSTRG.148331"; transcript_id "MSTRG.148331.113"; exon_number "8";
chr5	StringTie	exon	41181995	41182084	1000	-	.	gene_id "MSTRG.148331"; transcript_id "MSTRG.148331.113"; exon_number "9";
chr5	StringTie	transcript	41141891	41186460	1000	-	.	gene_id "MSTRG.148331"; transcript_id "MSTRG.148331.114";
chr5	StringTie	exon	41141891	41143006	1000	-	.	gene_id "MSTRG.148331"; transcript_id "MSTRG.148331.114"; exon_number "1";
chr5	StringTie	exon	41149241	41149509	1000	-	.	gene_id "MSTRG.148331"; transcript_id "MSTRG.148331.114"; exon_number "2";
chr5	StringTie	exon	41149935	41150025	1000	-	.	gene_id "MSTRG.148331"; transcript_id "MSTRG.148331.114"; exon_number "3";
chr5	StringTie	exon	41153810	41153998	1000	-	.	gene_id "MSTRG.148331"; transcript_id "MSTRG.148331.114"; exon_number "4";
chr5	StringTie	exon	41154972	41155104	1000	-	.	gene_id "MSTRG.148331"; transcript_id "MSTRG.148331.114"; exon_number "5";
chr5	StringTie	exon	41158674	41158785	1000	-	.	gene_id "MSTRG.148331"; transcript_id "MSTRG.148331.114"; exon_number "6";
chr5	StringTie	exon	41159082	41159253	1000	-	.	gene_id "MSTRG.148331"; transcript_id "MSTRG.148331.114"; exon_number "7";
chr5	StringTie	exon	41160142	41160367	1000	-	.	gene_id "MSTRG.148331"; transcript_id "MSTRG.148331.114"; exon_number "8";
chr5	StringTie	exon	41161693	41161859	1000	-	.	gene_id "MSTRG.148331"; transcript_id "MSTRG.148331.114"; exon_number "9";
chr5	StringTie	exon	41172225	41172347	1000	-	.	gene_id "MSTRG.148331"; transcript_id "MSTRG.148331.114"; exon_number "10";
chr5	StringTie	exon	41176475	41176715	1000	-	.	gene_id "MSTRG.148331"; transcript_id "MSTRG.148331.114"; exon_number "11";
chr5	StringTie	exon	41181359	41181559	1000	-	.	gene_id "MSTRG.148331"; transcript_id "MSTRG.148331.114"; exon_number "12";
chr5	StringTie	exon	41186070	41186208	1000	-	.	gene_id "MSTRG.148331"; transcript_id "MSTRG.148331.114"; exon_number "13";
chr5	StringTie	exon	41186300	41186460	1000	-	.	gene_id "MSTRG.148331"; transcript_id "MSTRG.148331.114"; exon_number "14";
chr5	StringTie	transcript	41141891	41186469	1000	-	.	gene_id "MSTRG.148331"; transcript_id "MSTRG.148331.115";
chr5	StringTie	exon	41141891	41143006	1000	-	.	gene_id "MSTRG.148331"; transcript_id "MSTRG.148331.115"; exon_number "1";
chr5	StringTie	exon	41149241	41149482	1000	-	.	gene_id "MSTRG.148331"; transcript_id "MSTRG.148331.115"; exon_number "2";
chr5	StringTie	exon	41149935	41150025	1000	-	.	gene_id "MSTRG.148331"; transcript_id "MSTRG.148331.115"; exon_number "3";
chr5	StringTie	exon	41153810	41153998	1000	-	.	gene_id "MSTRG.148331"; transcript_id "MSTRG.148331.115"; exon_number "4";
chr5	StringTie	exon	41154972	41155104	1000	-	.	gene_id "MSTRG.148331"; transcript_id "MSTRG.148331.115"; exon_number "5";
chr5	StringTie	exon	41158674	41158785	1000	-	.	gene_id "MSTRG.148331"; transcript_id "MSTRG.148331.115"; exon_number "6";
chr5	StringTie	exon	41159082	41159253	1000	-	.	gene_id "MSTRG.148331"; transcript_id "MSTRG.148331.115"; exon_number "7";
chr5	StringTie	exon	41160142	41160367	1000	-	.	gene_id "MSTRG.148331"; transcript_id "MSTRG.148331.115"; exon_number "8";
chr5	StringTie	exon	41161693	41161859	1000	-	.	gene_id "MSTRG.148331"; transcript_id "MSTRG.148331.115"; exon_number "9";
chr5	StringTie	exon	41172225	41172347	1000	-	.	gene_id "MSTRG.148331"; transcript_id "MSTRG.148331.115"; exon_number "10";
chr5	StringTie	exon	41176475	41176715	1000	-	.	gene_id "MSTRG.148331"; transcript_id "MSTRG.148331.115"; exon_number "11";
chr5	StringTie	exon	41181359	41181559	1000	-	.	gene_id "MSTRG.148331"; transcript_id "MSTRG.148331.115"; exon_number "12";
chr5	StringTie	exon	41186070	41186208	1000	-	.	gene_id "MSTRG.148331"; transcript_id "MSTRG.148331.115"; exon_number "13";
chr5	StringTie	exon	41186342	41186469	1000	-	.	gene_id "MSTRG.148331"; transcript_id "MSTRG.148331.115"; exon_number "14";
chr5	StringTie	transcript	41141940	41186391	1000	-	.	gene_id "MSTRG.148331"; transcript_id "MSTRG.148331.116";
chr5	StringTie	exon	41141940	41143006	1000	-	.	gene_id "MSTRG.148331"; transcript_id "MSTRG.148331.116"; exon_number "1";
chr5	StringTie	exon	41149241	41149482	1000	-	.	gene_id "MSTRG.148331"; transcript_id "MSTRG.148331.116"; exon_number "2";
chr5	StringTie	exon	41149935	41150025	1000	-	.	gene_id "MSTRG.148331"; transcript_id "MSTRG.148331.116"; exon_number "3";
chr5	StringTie	exon	41153810	41153998	1000	-	.	gene_id "MSTRG.148331"; transcript_id "MSTRG.148331.116"; exon_number "4";
chr5	StringTie	exon	41158674	41158785	1000	-	.	gene_id "MSTRG.148331"; transcript_id "MSTRG.148331.116"; exon_number "5";
chr5	StringTie	exon	41159082	41159253	1000	-	.	gene_id "MSTRG.148331"; transcript_id "MSTRG.148331.116"; exon_number "6";
chr5	StringTie	exon	41160142	41160367	1000	-	.	gene_id "MSTRG.148331"; transcript_id "MSTRG.148331.116"; exon_number "7";
chr5	StringTie	exon	41161693	41161859	1000	-	.	gene_id "MSTRG.148331"; transcript_id "MSTRG.148331.116"; exon_number "8";
chr5	StringTie	exon	41172225	41172347	1000	-	.	gene_id "MSTRG.148331"; transcript_id "MSTRG.148331.116"; exon_number "9";
chr5	StringTie	exon	41176475	41176715	1000	-	.	gene_id "MSTRG.148331"; transcript_id "MSTRG.148331.116"; exon_number "10";
chr5	StringTie	exon	41181359	41181559	1000	-	.	gene_id "MSTRG.148331"; transcript_id "MSTRG.148331.116"; exon_number "11";
chr5	StringTie	exon	41186267	41186391	1000	-	.	gene_id "MSTRG.148331"; transcript_id "MSTRG.148331.116"; exon_number "12";
chr5	StringTie	transcript	41141952	41213570	1000	-	.	gene_id "MSTRG.148331"; transcript_id "MSTRG.148331.117";
chr5	StringTie	exon	41141952	41143006	1000	-	.	gene_id "MSTRG.148331"; transcript_id "MSTRG.148331.117"; exon_number "1";
chr5	StringTie	exon	41149241	41149482	1000	-	.	gene_id "MSTRG.148331"; transcript_id "MSTRG.148331.117"; exon_number "2";
chr5	StringTie	exon	41149935	41150025	1000	-	.	gene_id "MSTRG.148331"; transcript_id "MSTRG.148331.117"; exon_number "3";
chr5	StringTie	exon	41152746	41153037	1000	-	.	gene_id "MSTRG.148331"; transcript_id "MSTRG.148331.117"; exon_number "4";
chr5	StringTie	exon	41153810	41153998	1000	-	.	gene_id "MSTRG.148331"; transcript_id "MSTRG.148331.117"; exon_number "5";
chr5	StringTie	exon	41154972	41155104	1000	-	.	gene_id "MSTRG.148331"; transcript_id "MSTRG.148331.117"; exon_number "6";
chr5	StringTie	exon	41158674	41158785	1000	-	.	gene_id "MSTRG.148331"; transcript_id "MSTRG.148331.117"; exon_number "7";
chr5	StringTie	exon	41159082	41160367	1000	-	.	gene_id "MSTRG.148331"; transcript_id "MSTRG.148331.117"; exon_number "8";
chr5	StringTie	exon	41161693	41161859	1000	-	.	gene_id "MSTRG.148331"; transcript_id "MSTRG.148331.117"; exon_number "9";
chr5	StringTie	exon	41172225	41172347	1000	-	.	gene_id "MSTRG.148331"; transcript_id "MSTRG.148331.117"; exon_number "10";
chr5	StringTie	exon	41176475	41176715	1000	-	.	gene_id "MSTRG.148331"; transcript_id "MSTRG.148331.117"; exon_number "11";
chr5	StringTie	exon	41181359	41181559	1000	-	.	gene_id "MSTRG.148331"; transcript_id "MSTRG.148331.117"; exon_number "12";
chr5	StringTie	exon	41186070	41186208	1000	-	.	gene_id "MSTRG.148331"; transcript_id "MSTRG.148331.117"; exon_number "13";
chr5	StringTie	exon	41195792	41195933	1000	-	.	gene_id "MSTRG.148331"; transcript_id "MSTRG.148331.117"; exon_number "14";
chr5	StringTie	exon	41203088	41203250	1000	-	.	gene_id "MSTRG.148331"; transcript_id "MSTRG.148331.117"; exon_number "15";
chr5	StringTie	exon	41203578	41203715	1000	-	.	gene_id "MSTRG.148331"; transcript_id "MSTRG.148331.117"; exon_number "16";
chr5	StringTie	exon	41213376	41213570	1000	-	.	gene_id "MSTRG.148331"; transcript_id "MSTRG.148331.117"; exon_number "17";
chr5	StringTie	transcript	41141964	41172679	1000	-	.	gene_id "MSTRG.148331"; transcript_id "MSTRG.148331.118";
chr5	StringTie	exon	41141964	41143006	1000	-	.	gene_id "MSTRG.148331"; transcript_id "MSTRG.148331.118"; exon_number "1";
chr5	StringTie	exon	41149241	41149482	1000	-	.	gene_id "MSTRG.148331"; transcript_id "MSTRG.148331.118"; exon_number "2";
chr5	StringTie	exon	41149935	41150025	1000	-	.	gene_id "MSTRG.148331"; transcript_id "MSTRG.148331.118"; exon_number "3";
chr5	StringTie	exon	41153810	41153998	1000	-	.	gene_id "MSTRG.148331"; transcript_id "MSTRG.148331.118"; exon_number "4";
chr5	StringTie	exon	41154972	41155104	1000	-	.	gene_id "MSTRG.148331"; transcript_id "MSTRG.148331.118"; exon_number "5";
chr5	StringTie	exon	41158649	41158785	1000	-	.	gene_id "MSTRG.148331"; transcript_id "MSTRG.148331.118"; exon_number "6";
chr5	StringTie	exon	41159082	41159253	1000	-	.	gene_id "MSTRG.148331"; transcript_id "MSTRG.148331.118"; exon_number "7";
chr5	StringTie	exon	41160142	41160367	1000	-	.	gene_id "MSTRG.148331"; transcript_id "MSTRG.148331.118"; exon_number "8";
chr5	StringTie	exon	41161693	41161859	1000	-	.	gene_id "MSTRG.148331"; transcript_id "MSTRG.148331.118"; exon_number "9";
chr5	StringTie	exon	41172225	41172347	1000	-	.	gene_id "MSTRG.148331"; transcript_id "MSTRG.148331.118"; exon_number "10";
chr5	StringTie	exon	41172507	41172679	1000	-	.	gene_id "MSTRG.148331"; transcript_id "MSTRG.148331.118"; exon_number "11";
chr5	StringTie	transcript	41141964	41213539	1000	-	.	gene_id "MSTRG.148331"; transcript_id "MSTRG.148331.119";
chr5	StringTie	exon	41141964	41143006	1000	-	.	gene_id "MSTRG.148331"; transcript_id "MSTRG.148331.119"; exon_number "1";
chr5	StringTie	exon	41149241	41149482	1000	-	.	gene_id "MSTRG.148331"; transcript_id "MSTRG.148331.119"; exon_number "2";
chr5	StringTie	exon	41149935	41150025	1000	-	.	gene_id "MSTRG.148331"; transcript_id "MSTRG.148331.119"; exon_number "3";
chr5	StringTie	exon	41153810	41153998	1000	-	.	gene_id "MSTRG.148331"; transcript_id "MSTRG.148331.119"; exon_number "4";
chr5	StringTie	exon	41154972	41155104	1000	-	.	gene_id "MSTRG.148331"; transcript_id "MSTRG.148331.119"; exon_number "5";
chr5	StringTie	exon	41158649	41158785	1000	-	.	gene_id "MSTRG.148331"; transcript_id "MSTRG.148331.119"; exon_number "6";
chr5	StringTie	exon	41159082	41159253	1000	-	.	gene_id "MSTRG.148331"; transcript_id "MSTRG.148331.119"; exon_number "7";
chr5	StringTie	exon	41160142	41160367	1000	-	.	gene_id "MSTRG.148331"; transcript_id "MSTRG.148331.119"; exon_number "8";
chr5	StringTie	exon	41161693	41161859	1000	-	.	gene_id "MSTRG.148331"; transcript_id "MSTRG.148331.119"; exon_number "9";
chr5	StringTie	exon	41172225	41172347	1000	-	.	gene_id "MSTRG.148331"; transcript_id "MSTRG.148331.119"; exon_number "10";
chr5	StringTie	exon	41176475	41176715	1000	-	.	gene_id "MSTRG.148331"; transcript_id "MSTRG.148331.119"; exon_number "11";
chr5	StringTie	exon	41181359	41181559	1000	-	.	gene_id "MSTRG.148331"; transcript_id "MSTRG.148331.119"; exon_number "12";
chr5	StringTie	exon	41186070	41186208	1000	-	.	gene_id "MSTRG.148331"; transcript_id "MSTRG.148331.119"; exon_number "13";
chr5	StringTie	exon	41195792	41195933	1000	-	.	gene_id "MSTRG.148331"; transcript_id "MSTRG.148331.119"; exon_number "14";
chr5	StringTie	exon	41199768	41199912	1000	-	.	gene_id "MSTRG.148331"; transcript_id "MSTRG.148331.119"; exon_number "15";
chr5	StringTie	exon	41201558	41201714	1000	-	.	gene_id "MSTRG.148331"; transcript_id "MSTRG.148331.119"; exon_number "16";
chr5	StringTie	exon	41203088	41203250	1000	-	.	gene_id "MSTRG.148331"; transcript_id "MSTRG.148331.119"; exon_number "17";
chr5	StringTie	exon	41213376	41213539	1000	-	.	gene_id "MSTRG.148331"; transcript_id "MSTRG.148331.119"; exon_number "18";
chr5	StringTie	transcript	41138475	41213563	1000	-	.	gene_id "MSTRG.148331"; transcript_id "MSTRG.148331.12";
chr5	StringTie	exon	41138475	41143006	1000	-	.	gene_id "MSTRG.148331"; transcript_id "MSTRG.148331.12"; exon_number "1";
chr5	StringTie	exon	41149241	41149482	1000	-	.	gene_id "MSTRG.148331"; transcript_id "MSTRG.148331.12"; exon_number "2";
chr5	StringTie	exon	41149935	41150025	1000	-	.	gene_id "MSTRG.148331"; transcript_id "MSTRG.148331.12"; exon_number "3";
chr5	StringTie	exon	41153810	41153998	1000	-	.	gene_id "MSTRG.148331"; transcript_id "MSTRG.148331.12"; exon_number "4";
chr5	StringTie	exon	41154972	41155104	1000	-	.	gene_id "MSTRG.148331"; transcript_id "MSTRG.148331.12"; exon_number "5";
chr5	StringTie	exon	41158649	41158785	1000	-	.	gene_id "MSTRG.148331"; transcript_id "MSTRG.148331.12"; exon_number "6";
chr5	StringTie	exon	41159082	41159253	1000	-	.	gene_id "MSTRG.148331"; transcript_id "MSTRG.148331.12"; exon_number "7";
chr5	StringTie	exon	41159402	41159458	1000	-	.	gene_id "MSTRG.148331"; transcript_id "MSTRG.148331.12"; exon_number "8";
chr5	StringTie	exon	41160142	41160367	1000	-	.	gene_id "MSTRG.148331"; transcript_id "MSTRG.148331.12"; exon_number "9";
chr5	StringTie	exon	41161693	41161859	1000	-	.	gene_id "MSTRG.148331"; transcript_id "MSTRG.148331.12"; exon_number "10";
chr5	StringTie	exon	41172225	41172347	1000	-	.	gene_id "MSTRG.148331"; transcript_id "MSTRG.148331.12"; exon_number "11";
chr5	StringTie	exon	41176475	41176715	1000	-	.	gene_id "MSTRG.148331"; transcript_id "MSTRG.148331.12"; exon_number "12";
chr5	StringTie	exon	41181359	41181559	1000	-	.	gene_id "MSTRG.148331"; transcript_id "MSTRG.148331.12"; exon_number "13";
chr5	StringTie	exon	41186070	41186208	1000	-	.	gene_id "MSTRG.148331"; transcript_id "MSTRG.148331.12"; exon_number "14";
chr5	StringTie	exon	41195792	41195933	1000	-	.	gene_id "MSTRG.148331"; transcript_id "MSTRG.148331.12"; exon_number "15";
chr5	StringTie	exon	41199768	41199912	1000	-	.	gene_id "MSTRG.148331"; transcript_id "MSTRG.148331.12"; exon_number "16";
chr5	StringTie	exon	41201558	41201714	1000	-	.	gene_id "MSTRG.148331"; transcript_id "MSTRG.148331.12"; exon_number "17";
chr5	StringTie	exon	41203088	41203250	1000	-	.	gene_id "MSTRG.148331"; transcript_id "MSTRG.148331.12"; exon_number "18";
chr5	StringTie	exon	41203578	41203715	1000	-	.	gene_id "MSTRG.148331"; transcript_id "MSTRG.148331.12"; exon_number "19";
chr5	StringTie	exon	41213376	41213563	1000	-	.	gene_id "MSTRG.148331"; transcript_id "MSTRG.148331.12"; exon_number "20";
chr5	StringTie	transcript	41141965	41186511	1000	-	.	gene_id "MSTRG.148331"; transcript_id "MSTRG.148331.120";
chr5	StringTie	exon	41141965	41143006	1000	-	.	gene_id "MSTRG.148331"; transcript_id "MSTRG.148331.120"; exon_number "1";
chr5	StringTie	exon	41149241	41149509	1000	-	.	gene_id "MSTRG.148331"; transcript_id "MSTRG.148331.120"; exon_number "2";
chr5	StringTie	exon	41149935	41150025	1000	-	.	gene_id "MSTRG.148331"; transcript_id "MSTRG.148331.120"; exon_number "3";
chr5	StringTie	exon	41153810	41153998	1000	-	.	gene_id "MSTRG.148331"; transcript_id "MSTRG.148331.120"; exon_number "4";
chr5	StringTie	exon	41154972	41155104	1000	-	.	gene_id "MSTRG.148331"; transcript_id "MSTRG.148331.120"; exon_number "5";
chr5	StringTie	exon	41158674	41158785	1000	-	.	gene_id "MSTRG.148331"; transcript_id "MSTRG.148331.120"; exon_number "6";
chr5	StringTie	exon	41159082	41160367	1000	-	.	gene_id "MSTRG.148331"; transcript_id "MSTRG.148331.120"; exon_number "7";
chr5	StringTie	exon	41161693	41161859	1000	-	.	gene_id "MSTRG.148331"; transcript_id "MSTRG.148331.120"; exon_number "8";
chr5	StringTie	exon	41172225	41172347	1000	-	.	gene_id "MSTRG.148331"; transcript_id "MSTRG.148331.120"; exon_number "9";
chr5	StringTie	exon	41176475	41176715	1000	-	.	gene_id "MSTRG.148331"; transcript_id "MSTRG.148331.120"; exon_number "10";
chr5	StringTie	exon	41181359	41181559	1000	-	.	gene_id "MSTRG.148331"; transcript_id "MSTRG.148331.120"; exon_number "11";
chr5	StringTie	exon	41186267	41186511	1000	-	.	gene_id "MSTRG.148331"; transcript_id "MSTRG.148331.120"; exon_number "12";
chr5	StringTie	transcript	41141965	41213574	1000	-	.	gene_id "MSTRG.148331"; transcript_id "MSTRG.148331.121";
chr5	StringTie	exon	41141965	41143006	1000	-	.	gene_id "MSTRG.148331"; transcript_id "MSTRG.148331.121"; exon_number "1";
chr5	StringTie	exon	41149241	41149482	1000	-	.	gene_id "MSTRG.148331"; transcript_id "MSTRG.148331.121"; exon_number "2";
chr5	StringTie	exon	41149935	41150025	1000	-	.	gene_id "MSTRG.148331"; transcript_id "MSTRG.148331.121"; exon_number "3";
chr5	StringTie	exon	41153810	41153998	1000	-	.	gene_id "MSTRG.148331"; transcript_id "MSTRG.148331.121"; exon_number "4";
chr5	StringTie	exon	41154972	41155104	1000	-	.	gene_id "MSTRG.148331"; transcript_id "MSTRG.148331.121"; exon_number "5";
chr5	StringTie	exon	41158649	41158785	1000	-	.	gene_id "MSTRG.148331"; transcript_id "MSTRG.148331.121"; exon_number "6";
chr5	StringTie	exon	41159082	41159253	1000	-	.	gene_id "MSTRG.148331"; transcript_id "MSTRG.148331.121"; exon_number "7";
chr5	StringTie	exon	41160142	41160367	1000	-	.	gene_id "MSTRG.148331"; transcript_id "MSTRG.148331.121"; exon_number "8";
chr5	StringTie	exon	41161693	41161859	1000	-	.	gene_id "MSTRG.148331"; transcript_id "MSTRG.148331.121"; exon_number "9";
chr5	StringTie	exon	41172225	41172347	1000	-	.	gene_id "MSTRG.148331"; transcript_id "MSTRG.148331.121"; exon_number "10";
chr5	StringTie	exon	41176475	41176715	1000	-	.	gene_id "MSTRG.148331"; transcript_id "MSTRG.148331.121"; exon_number "11";
chr5	StringTie	exon	41181359	41181559	1000	-	.	gene_id "MSTRG.148331"; transcript_id "MSTRG.148331.121"; exon_number "12";
chr5	StringTie	exon	41186070	41186208	1000	-	.	gene_id "MSTRG.148331"; transcript_id "MSTRG.148331.121"; exon_number "13";
chr5	StringTie	exon	41203088	41203250	1000	-	.	gene_id "MSTRG.148331"; transcript_id "MSTRG.148331.121"; exon_number "14";
chr5	StringTie	exon	41213376	41213574	1000	-	.	gene_id "MSTRG.148331"; transcript_id "MSTRG.148331.121"; exon_number "15";
chr5	StringTie	transcript	41141980	41213516	1000	-	.	gene_id "MSTRG.148331"; transcript_id "MSTRG.148331.122";
chr5	StringTie	exon	41141980	41143006	1000	-	.	gene_id "MSTRG.148331"; transcript_id "MSTRG.148331.122"; exon_number "1";
chr5	StringTie	exon	41149241	41149482	1000	-	.	gene_id "MSTRG.148331"; transcript_id "MSTRG.148331.122"; exon_number "2";
chr5	StringTie	exon	41149935	41150025	1000	-	.	gene_id "MSTRG.148331"; transcript_id "MSTRG.148331.122"; exon_number "3";
chr5	StringTie	exon	41150627	41153998	1000	-	.	gene_id "MSTRG.148331"; transcript_id "MSTRG.148331.122"; exon_number "4";
chr5	StringTie	exon	41154972	41155104	1000	-	.	gene_id "MSTRG.148331"; transcript_id "MSTRG.148331.122"; exon_number "5";
chr5	StringTie	exon	41158674	41158785	1000	-	.	gene_id "MSTRG.148331"; transcript_id "MSTRG.148331.122"; exon_number "6";
chr5	StringTie	exon	41159082	41161859	1000	-	.	gene_id "MSTRG.148331"; transcript_id "MSTRG.148331.122"; exon_number "7";
chr5	StringTie	exon	41172225	41172347	1000	-	.	gene_id "MSTRG.148331"; transcript_id "MSTRG.148331.122"; exon_number "8";
chr5	StringTie	exon	41176475	41176715	1000	-	.	gene_id "MSTRG.148331"; transcript_id "MSTRG.148331.122"; exon_number "9";
chr5	StringTie	exon	41181359	41181559	1000	-	.	gene_id "MSTRG.148331"; transcript_id "MSTRG.148331.122"; exon_number "10";
chr5	StringTie	exon	41186070	41186208	1000	-	.	gene_id "MSTRG.148331"; transcript_id "MSTRG.148331.122"; exon_number "11";
chr5	StringTie	exon	41203088	41203250	1000	-	.	gene_id "MSTRG.148331"; transcript_id "MSTRG.148331.122"; exon_number "12";
chr5	StringTie	exon	41213376	41213516	1000	-	.	gene_id "MSTRG.148331"; transcript_id "MSTRG.148331.122"; exon_number "13";
chr5	StringTie	transcript	41141980	41213574	1000	-	.	gene_id "MSTRG.148331"; transcript_id "MSTRG.148331.123";
chr5	StringTie	exon	41141980	41143006	1000	-	.	gene_id "MSTRG.148331"; transcript_id "MSTRG.148331.123"; exon_number "1";
chr5	StringTie	exon	41149241	41149482	1000	-	.	gene_id "MSTRG.148331"; transcript_id "MSTRG.148331.123"; exon_number "2";
chr5	StringTie	exon	41149935	41150025	1000	-	.	gene_id "MSTRG.148331"; transcript_id "MSTRG.148331.123"; exon_number "3";
chr5	StringTie	exon	41152746	41153037	1000	-	.	gene_id "MSTRG.148331"; transcript_id "MSTRG.148331.123"; exon_number "4";
chr5	StringTie	exon	41153810	41153998	1000	-	.	gene_id "MSTRG.148331"; transcript_id "MSTRG.148331.123"; exon_number "5";
chr5	StringTie	exon	41154972	41155104	1000	-	.	gene_id "MSTRG.148331"; transcript_id "MSTRG.148331.123"; exon_number "6";
chr5	StringTie	exon	41158674	41158785	1000	-	.	gene_id "MSTRG.148331"; transcript_id "MSTRG.148331.123"; exon_number "7";
chr5	StringTie	exon	41159082	41159253	1000	-	.	gene_id "MSTRG.148331"; transcript_id "MSTRG.148331.123"; exon_number "8";
chr5	StringTie	exon	41160142	41160367	1000	-	.	gene_id "MSTRG.148331"; transcript_id "MSTRG.148331.123"; exon_number "9";
chr5	StringTie	exon	41161693	41161859	1000	-	.	gene_id "MSTRG.148331"; transcript_id "MSTRG.148331.123"; exon_number "10";
chr5	StringTie	exon	41172225	41172347	1000	-	.	gene_id "MSTRG.148331"; transcript_id "MSTRG.148331.123"; exon_number "11";
chr5	StringTie	exon	41176475	41176715	1000	-	.	gene_id "MSTRG.148331"; transcript_id "MSTRG.148331.123"; exon_number "12";
chr5	StringTie	exon	41181359	41181559	1000	-	.	gene_id "MSTRG.148331"; transcript_id "MSTRG.148331.123"; exon_number "13";
chr5	StringTie	exon	41186070	41186208	1000	-	.	gene_id "MSTRG.148331"; transcript_id "MSTRG.148331.123"; exon_number "14";
chr5	StringTie	exon	41203088	41203250	1000	-	.	gene_id "MSTRG.148331"; transcript_id "MSTRG.148331.123"; exon_number "15";
chr5	StringTie	exon	41213376	41213574	1000	-	.	gene_id "MSTRG.148331"; transcript_id "MSTRG.148331.123"; exon_number "16";
chr5	StringTie	transcript	41141993	41186515	1000	-	.	gene_id "MSTRG.148331"; transcript_id "MSTRG.148331.124";
chr5	StringTie	exon	41141993	41143006	1000	-	.	gene_id "MSTRG.148331"; transcript_id "MSTRG.148331.124"; exon_number "1";
chr5	StringTie	exon	41149241	41149482	1000	-	.	gene_id "MSTRG.148331"; transcript_id "MSTRG.148331.124"; exon_number "2";
chr5	StringTie	exon	41149935	41150025	1000	-	.	gene_id "MSTRG.148331"; transcript_id "MSTRG.148331.124"; exon_number "3";
chr5	StringTie	exon	41153810	41153998	1000	-	.	gene_id "MSTRG.148331"; transcript_id "MSTRG.148331.124"; exon_number "4";
chr5	StringTie	exon	41154972	41155104	1000	-	.	gene_id "MSTRG.148331"; transcript_id "MSTRG.148331.124"; exon_number "5";
chr5	StringTie	exon	41158674	41158785	1000	-	.	gene_id "MSTRG.148331"; transcript_id "MSTRG.148331.124"; exon_number "6";
chr5	StringTie	exon	41159082	41159253	1000	-	.	gene_id "MSTRG.148331"; transcript_id "MSTRG.148331.124"; exon_number "7";
chr5	StringTie	exon	41159402	41159458	1000	-	.	gene_id "MSTRG.148331"; transcript_id "MSTRG.148331.124"; exon_number "8";
chr5	StringTie	exon	41160142	41160367	1000	-	.	gene_id "MSTRG.148331"; transcript_id "MSTRG.148331.124"; exon_number "9";
chr5	StringTie	exon	41161693	41161859	1000	-	.	gene_id "MSTRG.148331"; transcript_id "MSTRG.148331.124"; exon_number "10";
chr5	StringTie	exon	41172225	41172347	1000	-	.	gene_id "MSTRG.148331"; transcript_id "MSTRG.148331.124"; exon_number "11";
chr5	StringTie	exon	41176475	41176715	1000	-	.	gene_id "MSTRG.148331"; transcript_id "MSTRG.148331.124"; exon_number "12";
chr5	StringTie	exon	41181359	41181559	1000	-	.	gene_id "MSTRG.148331"; transcript_id "MSTRG.148331.124"; exon_number "13";
chr5	StringTie	exon	41186267	41186515	1000	-	.	gene_id "MSTRG.148331"; transcript_id "MSTRG.148331.124"; exon_number "14";
chr5	StringTie	transcript	41141995	41209011	1000	-	.	gene_id "MSTRG.148331"; transcript_id "MSTRG.148331.125";
chr5	StringTie	exon	41141995	41143006	1000	-	.	gene_id "MSTRG.148331"; transcript_id "MSTRG.148331.125"; exon_number "1";
chr5	StringTie	exon	41149241	41149482	1000	-	.	gene_id "MSTRG.148331"; transcript_id "MSTRG.148331.125"; exon_number "2";
chr5	StringTie	exon	41149935	41150004	1000	-	.	gene_id "MSTRG.148331"; transcript_id "MSTRG.148331.125"; exon_number "3";
chr5	StringTie	exon	41153810	41153998	1000	-	.	gene_id "MSTRG.148331"; transcript_id "MSTRG.148331.125"; exon_number "4";
chr5	StringTie	exon	41154972	41155104	1000	-	.	gene_id "MSTRG.148331"; transcript_id "MSTRG.148331.125"; exon_number "5";
chr5	StringTie	exon	41158649	41158785	1000	-	.	gene_id "MSTRG.148331"; transcript_id "MSTRG.148331.125"; exon_number "6";
chr5	StringTie	exon	41159082	41159247	1000	-	.	gene_id "MSTRG.148331"; transcript_id "MSTRG.148331.125"; exon_number "7";
chr5	StringTie	exon	41160142	41160367	1000	-	.	gene_id "MSTRG.148331"; transcript_id "MSTRG.148331.125"; exon_number "8";
chr5	StringTie	exon	41161693	41161859	1000	-	.	gene_id "MSTRG.148331"; transcript_id "MSTRG.148331.125"; exon_number "9";
chr5	StringTie	exon	41172225	41172347	1000	-	.	gene_id "MSTRG.148331"; transcript_id "MSTRG.148331.125"; exon_number "10";
chr5	StringTie	exon	41176475	41176715	1000	-	.	gene_id "MSTRG.148331"; transcript_id "MSTRG.148331.125"; exon_number "11";
chr5	StringTie	exon	41181359	41181559	1000	-	.	gene_id "MSTRG.148331"; transcript_id "MSTRG.148331.125"; exon_number "12";
chr5	StringTie	exon	41186070	41186208	1000	-	.	gene_id "MSTRG.148331"; transcript_id "MSTRG.148331.125"; exon_number "13";
chr5	StringTie	exon	41195792	41195933	1000	-	.	gene_id "MSTRG.148331"; transcript_id "MSTRG.148331.125"; exon_number "14";
chr5	StringTie	exon	41199768	41199912	1000	-	.	gene_id "MSTRG.148331"; transcript_id "MSTRG.148331.125"; exon_number "15";
chr5	StringTie	exon	41201558	41201714	1000	-	.	gene_id "MSTRG.148331"; transcript_id "MSTRG.148331.125"; exon_number "16";
chr5	StringTie	exon	41203088	41203250	1000	-	.	gene_id "MSTRG.148331"; transcript_id "MSTRG.148331.125"; exon_number "17";
chr5	StringTie	exon	41208742	41209011	1000	-	.	gene_id "MSTRG.148331"; transcript_id "MSTRG.148331.125"; exon_number "18";
chr5	StringTie	transcript	41142011	41209370	1000	-	.	gene_id "MSTRG.148331"; transcript_id "MSTRG.148331.126";
chr5	StringTie	exon	41142011	41143006	1000	-	.	gene_id "MSTRG.148331"; transcript_id "MSTRG.148331.126"; exon_number "1";
chr5	StringTie	exon	41149241	41149482	1000	-	.	gene_id "MSTRG.148331"; transcript_id "MSTRG.148331.126"; exon_number "2";
chr5	StringTie	exon	41149935	41150025	1000	-	.	gene_id "MSTRG.148331"; transcript_id "MSTRG.148331.126"; exon_number "3";
chr5	StringTie	exon	41153810	41153998	1000	-	.	gene_id "MSTRG.148331"; transcript_id "MSTRG.148331.126"; exon_number "4";
chr5	StringTie	exon	41154972	41155104	1000	-	.	gene_id "MSTRG.148331"; transcript_id "MSTRG.148331.126"; exon_number "5";
chr5	StringTie	exon	41158674	41158785	1000	-	.	gene_id "MSTRG.148331"; transcript_id "MSTRG.148331.126"; exon_number "6";
chr5	StringTie	exon	41159082	41159253	1000	-	.	gene_id "MSTRG.148331"; transcript_id "MSTRG.148331.126"; exon_number "7";
chr5	StringTie	exon	41160142	41160367	1000	-	.	gene_id "MSTRG.148331"; transcript_id "MSTRG.148331.126"; exon_number "8";
chr5	StringTie	exon	41161693	41161859	1000	-	.	gene_id "MSTRG.148331"; transcript_id "MSTRG.148331.126"; exon_number "9";
chr5	StringTie	exon	41172225	41172347	1000	-	.	gene_id "MSTRG.148331"; transcript_id "MSTRG.148331.126"; exon_number "10";
chr5	StringTie	exon	41176475	41176715	1000	-	.	gene_id "MSTRG.148331"; transcript_id "MSTRG.148331.126"; exon_number "11";
chr5	StringTie	exon	41181359	41181559	1000	-	.	gene_id "MSTRG.148331"; transcript_id "MSTRG.148331.126"; exon_number "12";
chr5	StringTie	exon	41186070	41186208	1000	-	.	gene_id "MSTRG.148331"; transcript_id "MSTRG.148331.126"; exon_number "13";
chr5	StringTie	exon	41195792	41195933	1000	-	.	gene_id "MSTRG.148331"; transcript_id "MSTRG.148331.126"; exon_number "14";
chr5	StringTie	exon	41199768	41199912	1000	-	.	gene_id "MSTRG.148331"; transcript_id "MSTRG.148331.126"; exon_number "15";
chr5	StringTie	exon	41201558	41201714	1000	-	.	gene_id "MSTRG.148331"; transcript_id "MSTRG.148331.126"; exon_number "16";
chr5	StringTie	exon	41203088	41203250	1000	-	.	gene_id "MSTRG.148331"; transcript_id "MSTRG.148331.126"; exon_number "17";
chr5	StringTie	exon	41203578	41203715	1000	-	.	gene_id "MSTRG.148331"; transcript_id "MSTRG.148331.126"; exon_number "18";
chr5	StringTie	exon	41208742	41209370	1000	-	.	gene_id "MSTRG.148331"; transcript_id "MSTRG.148331.126"; exon_number "19";
chr5	StringTie	transcript	41142032	41213562	1000	-	.	gene_id "MSTRG.148331"; transcript_id "MSTRG.148331.127";
chr5	StringTie	exon	41142032	41143006	1000	-	.	gene_id "MSTRG.148331"; transcript_id "MSTRG.148331.127"; exon_number "1";
chr5	StringTie	exon	41149241	41149509	1000	-	.	gene_id "MSTRG.148331"; transcript_id "MSTRG.148331.127"; exon_number "2";
chr5	StringTie	exon	41149935	41150025	1000	-	.	gene_id "MSTRG.148331"; transcript_id "MSTRG.148331.127"; exon_number "3";
chr5	StringTie	exon	41151333	41151415	1000	-	.	gene_id "MSTRG.148331"; transcript_id "MSTRG.148331.127"; exon_number "4";
chr5	StringTie	exon	41153810	41153998	1000	-	.	gene_id "MSTRG.148331"; transcript_id "MSTRG.148331.127"; exon_number "5";
chr5	StringTie	exon	41154972	41155104	1000	-	.	gene_id "MSTRG.148331"; transcript_id "MSTRG.148331.127"; exon_number "6";
chr5	StringTie	exon	41158674	41158785	1000	-	.	gene_id "MSTRG.148331"; transcript_id "MSTRG.148331.127"; exon_number "7";
chr5	StringTie	exon	41159082	41159253	1000	-	.	gene_id "MSTRG.148331"; transcript_id "MSTRG.148331.127"; exon_number "8";
chr5	StringTie	exon	41160142	41160367	1000	-	.	gene_id "MSTRG.148331"; transcript_id "MSTRG.148331.127"; exon_number "9";
chr5	StringTie	exon	41161693	41161859	1000	-	.	gene_id "MSTRG.148331"; transcript_id "MSTRG.148331.127"; exon_number "10";
chr5	StringTie	exon	41172225	41172347	1000	-	.	gene_id "MSTRG.148331"; transcript_id "MSTRG.148331.127"; exon_number "11";
chr5	StringTie	exon	41176475	41176715	1000	-	.	gene_id "MSTRG.148331"; transcript_id "MSTRG.148331.127"; exon_number "12";
chr5	StringTie	exon	41181359	41181559	1000	-	.	gene_id "MSTRG.148331"; transcript_id "MSTRG.148331.127"; exon_number "13";
chr5	StringTie	exon	41186070	41186208	1000	-	.	gene_id "MSTRG.148331"; transcript_id "MSTRG.148331.127"; exon_number "14";
chr5	StringTie	exon	41195792	41195933	1000	-	.	gene_id "MSTRG.148331"; transcript_id "MSTRG.148331.127"; exon_number "15";
chr5	StringTie	exon	41199768	41199912	1000	-	.	gene_id "MSTRG.148331"; transcript_id "MSTRG.148331.127"; exon_number "16";
chr5	StringTie	exon	41201558	41201714	1000	-	.	gene_id "MSTRG.148331"; transcript_id "MSTRG.148331.127"; exon_number "17";
chr5	StringTie	exon	41203088	41203250	1000	-	.	gene_id "MSTRG.148331"; transcript_id "MSTRG.148331.127"; exon_number "18";
chr5	StringTie	exon	41203578	41203715	1000	-	.	gene_id "MSTRG.148331"; transcript_id "MSTRG.148331.127"; exon_number "19";
chr5	StringTie	exon	41213376	41213562	1000	-	.	gene_id "MSTRG.148331"; transcript_id "MSTRG.148331.127"; exon_number "20";
chr5	StringTie	transcript	41142033	41213495	1000	-	.	gene_id "MSTRG.148331"; transcript_id "MSTRG.148331.128";
chr5	StringTie	exon	41142033	41143006	1000	-	.	gene_id "MSTRG.148331"; transcript_id "MSTRG.148331.128"; exon_number "1";
chr5	StringTie	exon	41149241	41149482	1000	-	.	gene_id "MSTRG.148331"; transcript_id "MSTRG.148331.128"; exon_number "2";
chr5	StringTie	exon	41149935	41150025	1000	-	.	gene_id "MSTRG.148331"; transcript_id "MSTRG.148331.128"; exon_number "3";
chr5	StringTie	exon	41152746	41153037	1000	-	.	gene_id "MSTRG.148331"; transcript_id "MSTRG.148331.128"; exon_number "4";
chr5	StringTie	exon	41153810	41153998	1000	-	.	gene_id "MSTRG.148331"; transcript_id "MSTRG.148331.128"; exon_number "5";
chr5	StringTie	exon	41154972	41155104	1000	-	.	gene_id "MSTRG.148331"; transcript_id "MSTRG.148331.128"; exon_number "6";
chr5	StringTie	exon	41158674	41158785	1000	-	.	gene_id "MSTRG.148331"; transcript_id "MSTRG.148331.128"; exon_number "7";
chr5	StringTie	exon	41159082	41161859	1000	-	.	gene_id "MSTRG.148331"; transcript_id "MSTRG.148331.128"; exon_number "8";
chr5	StringTie	exon	41172225	41172347	1000	-	.	gene_id "MSTRG.148331"; transcript_id "MSTRG.148331.128"; exon_number "9";
chr5	StringTie	exon	41176475	41176715	1000	-	.	gene_id "MSTRG.148331"; transcript_id "MSTRG.148331.128"; exon_number "10";
chr5	StringTie	exon	41181359	41181559	1000	-	.	gene_id "MSTRG.148331"; transcript_id "MSTRG.148331.128"; exon_number "11";
chr5	StringTie	exon	41186070	41186208	1000	-	.	gene_id "MSTRG.148331"; transcript_id "MSTRG.148331.128"; exon_number "12";
chr5	StringTie	exon	41201558	41201714	1000	-	.	gene_id "MSTRG.148331"; transcript_id "MSTRG.148331.128"; exon_number "13";
chr5	StringTie	exon	41203088	41203250	1000	-	.	gene_id "MSTRG.148331"; transcript_id "MSTRG.148331.128"; exon_number "14";
chr5	StringTie	exon	41213376	41213495	1000	-	.	gene_id "MSTRG.148331"; transcript_id "MSTRG.148331.128"; exon_number "15";
chr5	StringTie	transcript	41142033	41213487	1000	-	.	gene_id "MSTRG.148331"; transcript_id "MSTRG.148331.129";
chr5	StringTie	exon	41142033	41143006	1000	-	.	gene_id "MSTRG.148331"; transcript_id "MSTRG.148331.129"; exon_number "1";
chr5	StringTie	exon	41149241	41149482	1000	-	.	gene_id "MSTRG.148331"; transcript_id "MSTRG.148331.129"; exon_number "2";
chr5	StringTie	exon	41149935	41150025	1000	-	.	gene_id "MSTRG.148331"; transcript_id "MSTRG.148331.129"; exon_number "3";
chr5	StringTie	exon	41152746	41153037	1000	-	.	gene_id "MSTRG.148331"; transcript_id "MSTRG.148331.129"; exon_number "4";
chr5	StringTie	exon	41153810	41153998	1000	-	.	gene_id "MSTRG.148331"; transcript_id "MSTRG.148331.129"; exon_number "5";
chr5	StringTie	exon	41154972	41155104	1000	-	.	gene_id "MSTRG.148331"; transcript_id "MSTRG.148331.129"; exon_number "6";
chr5	StringTie	exon	41158674	41158785	1000	-	.	gene_id "MSTRG.148331"; transcript_id "MSTRG.148331.129"; exon_number "7";
chr5	StringTie	exon	41159082	41160367	1000	-	.	gene_id "MSTRG.148331"; transcript_id "MSTRG.148331.129"; exon_number "8";
chr5	StringTie	exon	41161693	41161859	1000	-	.	gene_id "MSTRG.148331"; transcript_id "MSTRG.148331.129"; exon_number "9";
chr5	StringTie	exon	41172225	41172347	1000	-	.	gene_id "MSTRG.148331"; transcript_id "MSTRG.148331.129"; exon_number "10";
chr5	StringTie	exon	41176475	41176715	1000	-	.	gene_id "MSTRG.148331"; transcript_id "MSTRG.148331.129"; exon_number "11";
chr5	StringTie	exon	41181359	41181559	1000	-	.	gene_id "MSTRG.148331"; transcript_id "MSTRG.148331.129"; exon_number "12";
chr5	StringTie	exon	41186070	41186208	1000	-	.	gene_id "MSTRG.148331"; transcript_id "MSTRG.148331.129"; exon_number "13";
chr5	StringTie	exon	41195792	41195933	1000	-	.	gene_id "MSTRG.148331"; transcript_id "MSTRG.148331.129"; exon_number "14";
chr5	StringTie	exon	41199768	41199912	1000	-	.	gene_id "MSTRG.148331"; transcript_id "MSTRG.148331.129"; exon_number "15";
chr5	StringTie	exon	41201558	41201714	1000	-	.	gene_id "MSTRG.148331"; transcript_id "MSTRG.148331.129"; exon_number "16";
chr5	StringTie	exon	41203088	41203250	1000	-	.	gene_id "MSTRG.148331"; transcript_id "MSTRG.148331.129"; exon_number "17";
chr5	StringTie	exon	41213376	41213487	1000	-	.	gene_id "MSTRG.148331"; transcript_id "MSTRG.148331.129"; exon_number "18";
chr5	StringTie	transcript	41138489	41213559	1000	-	.	gene_id "MSTRG.148331"; transcript_id "MSTRG.148331.13";
chr5	StringTie	exon	41138489	41143006	1000	-	.	gene_id "MSTRG.148331"; transcript_id "MSTRG.148331.13"; exon_number "1";
chr5	StringTie	exon	41149241	41149482	1000	-	.	gene_id "MSTRG.148331"; transcript_id "MSTRG.148331.13"; exon_number "2";
chr5	StringTie	exon	41149935	41150025	1000	-	.	gene_id "MSTRG.148331"; transcript_id "MSTRG.148331.13"; exon_number "3";
chr5	StringTie	exon	41153810	41153998	1000	-	.	gene_id "MSTRG.148331"; transcript_id "MSTRG.148331.13"; exon_number "4";
chr5	StringTie	exon	41154972	41155104	1000	-	.	gene_id "MSTRG.148331"; transcript_id "MSTRG.148331.13"; exon_number "5";
chr5	StringTie	exon	41158674	41158785	1000	-	.	gene_id "MSTRG.148331"; transcript_id "MSTRG.148331.13"; exon_number "6";
chr5	StringTie	exon	41159072	41159253	1000	-	.	gene_id "MSTRG.148331"; transcript_id "MSTRG.148331.13"; exon_number "7";
chr5	StringTie	exon	41160142	41160367	1000	-	.	gene_id "MSTRG.148331"; transcript_id "MSTRG.148331.13"; exon_number "8";
chr5	StringTie	exon	41161693	41161859	1000	-	.	gene_id "MSTRG.148331"; transcript_id "MSTRG.148331.13"; exon_number "9";
chr5	StringTie	exon	41172225	41172347	1000	-	.	gene_id "MSTRG.148331"; transcript_id "MSTRG.148331.13"; exon_number "10";
chr5	StringTie	exon	41176475	41176715	1000	-	.	gene_id "MSTRG.148331"; transcript_id "MSTRG.148331.13"; exon_number "11";
chr5	StringTie	exon	41181359	41181559	1000	-	.	gene_id "MSTRG.148331"; transcript_id "MSTRG.148331.13"; exon_number "12";
chr5	StringTie	exon	41186070	41186208	1000	-	.	gene_id "MSTRG.148331"; transcript_id "MSTRG.148331.13"; exon_number "13";
chr5	StringTie	exon	41195792	41195933	1000	-	.	gene_id "MSTRG.148331"; transcript_id "MSTRG.148331.13"; exon_number "14";
chr5	StringTie	exon	41199768	41199912	1000	-	.	gene_id "MSTRG.148331"; transcript_id "MSTRG.148331.13"; exon_number "15";
chr5	StringTie	exon	41201558	41201714	1000	-	.	gene_id "MSTRG.148331"; transcript_id "MSTRG.148331.13"; exon_number "16";
chr5	StringTie	exon	41203088	41203250	1000	-	.	gene_id "MSTRG.148331"; transcript_id "MSTRG.148331.13"; exon_number "17";
chr5	StringTie	exon	41208738	41208899	1000	-	.	gene_id "MSTRG.148331"; transcript_id "MSTRG.148331.13"; exon_number "18";
chr5	StringTie	exon	41213376	41213559	1000	-	.	gene_id "MSTRG.148331"; transcript_id "MSTRG.148331.13"; exon_number "19";
chr5	StringTie	transcript	41142036	41213595	1000	-	.	gene_id "MSTRG.148331"; transcript_id "MSTRG.148331.130";
chr5	StringTie	exon	41142036	41143006	1000	-	.	gene_id "MSTRG.148331"; transcript_id "MSTRG.148331.130"; exon_number "1";
chr5	StringTie	exon	41149241	41149482	1000	-	.	gene_id "MSTRG.148331"; transcript_id "MSTRG.148331.130"; exon_number "2";
chr5	StringTie	exon	41149935	41150025	1000	-	.	gene_id "MSTRG.148331"; transcript_id "MSTRG.148331.130"; exon_number "3";
chr5	StringTie	exon	41153810	41153998	1000	-	.	gene_id "MSTRG.148331"; transcript_id "MSTRG.148331.130"; exon_number "4";
chr5	StringTie	exon	41154972	41155104	1000	-	.	gene_id "MSTRG.148331"; transcript_id "MSTRG.148331.130"; exon_number "5";
chr5	StringTie	exon	41158674	41158785	1000	-	.	gene_id "MSTRG.148331"; transcript_id "MSTRG.148331.130"; exon_number "6";
chr5	StringTie	exon	41159082	41159244	1000	-	.	gene_id "MSTRG.148331"; transcript_id "MSTRG.148331.130"; exon_number "7";
chr5	StringTie	exon	41160142	41160367	1000	-	.	gene_id "MSTRG.148331"; transcript_id "MSTRG.148331.130"; exon_number "8";
chr5	StringTie	exon	41161693	41161859	1000	-	.	gene_id "MSTRG.148331"; transcript_id "MSTRG.148331.130"; exon_number "9";
chr5	StringTie	exon	41172225	41172347	1000	-	.	gene_id "MSTRG.148331"; transcript_id "MSTRG.148331.130"; exon_number "10";
chr5	StringTie	exon	41176475	41176715	1000	-	.	gene_id "MSTRG.148331"; transcript_id "MSTRG.148331.130"; exon_number "11";
chr5	StringTie	exon	41181359	41181559	1000	-	.	gene_id "MSTRG.148331"; transcript_id "MSTRG.148331.130"; exon_number "12";
chr5	StringTie	exon	41186070	41186208	1000	-	.	gene_id "MSTRG.148331"; transcript_id "MSTRG.148331.130"; exon_number "13";
chr5	StringTie	exon	41195792	41195933	1000	-	.	gene_id "MSTRG.148331"; transcript_id "MSTRG.148331.130"; exon_number "14";
chr5	StringTie	exon	41199768	41199912	1000	-	.	gene_id "MSTRG.148331"; transcript_id "MSTRG.148331.130"; exon_number "15";
chr5	StringTie	exon	41201558	41201714	1000	-	.	gene_id "MSTRG.148331"; transcript_id "MSTRG.148331.130"; exon_number "16";
chr5	StringTie	exon	41203088	41203250	1000	-	.	gene_id "MSTRG.148331"; transcript_id "MSTRG.148331.130"; exon_number "17";
chr5	StringTie	exon	41203578	41203734	1000	-	.	gene_id "MSTRG.148331"; transcript_id "MSTRG.148331.130"; exon_number "18";
chr5	StringTie	exon	41213376	41213595	1000	-	.	gene_id "MSTRG.148331"; transcript_id "MSTRG.148331.130"; exon_number "19";
chr5	StringTie	transcript	41142037	41151412	1000	-	.	gene_id "MSTRG.148331"; transcript_id "MSTRG.148331.131";
chr5	StringTie	exon	41142037	41142968	1000	-	.	gene_id "MSTRG.148331"; transcript_id "MSTRG.148331.131"; exon_number "1";
chr5	StringTie	exon	41149241	41149482	1000	-	.	gene_id "MSTRG.148331"; transcript_id "MSTRG.148331.131"; exon_number "2";
chr5	StringTie	exon	41149935	41150025	1000	-	.	gene_id "MSTRG.148331"; transcript_id "MSTRG.148331.131"; exon_number "3";
chr5	StringTie	exon	41151333	41151412	1000	-	.	gene_id "MSTRG.148331"; transcript_id "MSTRG.148331.131"; exon_number "4";
chr5	StringTie	transcript	41142037	41160367	1000	-	.	gene_id "MSTRG.148331"; transcript_id "MSTRG.148331.132";
chr5	StringTie	exon	41142037	41142968	1000	-	.	gene_id "MSTRG.148331"; transcript_id "MSTRG.148331.132"; exon_number "1";
chr5	StringTie	exon	41149241	41149482	1000	-	.	gene_id "MSTRG.148331"; transcript_id "MSTRG.148331.132"; exon_number "2";
chr5	StringTie	exon	41149935	41150025	1000	-	.	gene_id "MSTRG.148331"; transcript_id "MSTRG.148331.132"; exon_number "3";
chr5	StringTie	exon	41153810	41153998	1000	-	.	gene_id "MSTRG.148331"; transcript_id "MSTRG.148331.132"; exon_number "4";
chr5	StringTie	exon	41154972	41155104	1000	-	.	gene_id "MSTRG.148331"; transcript_id "MSTRG.148331.132"; exon_number "5";
chr5	StringTie	exon	41158649	41158785	1000	-	.	gene_id "MSTRG.148331"; transcript_id "MSTRG.148331.132"; exon_number "6";
chr5	StringTie	exon	41159082	41159253	1000	-	.	gene_id "MSTRG.148331"; transcript_id "MSTRG.148331.132"; exon_number "7";
chr5	StringTie	exon	41160142	41160367	1000	-	.	gene_id "MSTRG.148331"; transcript_id "MSTRG.148331.132"; exon_number "8";
chr5	StringTie	transcript	41142051	41213494	1000	-	.	gene_id "MSTRG.148331"; transcript_id "MSTRG.148331.133";
chr5	StringTie	exon	41142051	41143006	1000	-	.	gene_id "MSTRG.148331"; transcript_id "MSTRG.148331.133"; exon_number "1";
chr5	StringTie	exon	41149241	41149482	1000	-	.	gene_id "MSTRG.148331"; transcript_id "MSTRG.148331.133"; exon_number "2";
chr5	StringTie	exon	41149935	41150025	1000	-	.	gene_id "MSTRG.148331"; transcript_id "MSTRG.148331.133"; exon_number "3";
chr5	StringTie	exon	41153810	41153998	1000	-	.	gene_id "MSTRG.148331"; transcript_id "MSTRG.148331.133"; exon_number "4";
chr5	StringTie	exon	41154972	41155104	1000	-	.	gene_id "MSTRG.148331"; transcript_id "MSTRG.148331.133"; exon_number "5";
chr5	StringTie	exon	41158674	41158785	1000	-	.	gene_id "MSTRG.148331"; transcript_id "MSTRG.148331.133"; exon_number "6";
chr5	StringTie	exon	41159082	41160367	1000	-	.	gene_id "MSTRG.148331"; transcript_id "MSTRG.148331.133"; exon_number "7";
chr5	StringTie	exon	41161693	41161859	1000	-	.	gene_id "MSTRG.148331"; transcript_id "MSTRG.148331.133"; exon_number "8";
chr5	StringTie	exon	41172225	41172347	1000	-	.	gene_id "MSTRG.148331"; transcript_id "MSTRG.148331.133"; exon_number "9";
chr5	StringTie	exon	41176475	41176715	1000	-	.	gene_id "MSTRG.148331"; transcript_id "MSTRG.148331.133"; exon_number "10";
chr5	StringTie	exon	41181359	41181559	1000	-	.	gene_id "MSTRG.148331"; transcript_id "MSTRG.148331.133"; exon_number "11";
chr5	StringTie	exon	41186070	41186208	1000	-	.	gene_id "MSTRG.148331"; transcript_id "MSTRG.148331.133"; exon_number "12";
chr5	StringTie	exon	41195792	41195933	1000	-	.	gene_id "MSTRG.148331"; transcript_id "MSTRG.148331.133"; exon_number "13";
chr5	StringTie	exon	41199768	41199912	1000	-	.	gene_id "MSTRG.148331"; transcript_id "MSTRG.148331.133"; exon_number "14";
chr5	StringTie	exon	41201558	41201668	1000	-	.	gene_id "MSTRG.148331"; transcript_id "MSTRG.148331.133"; exon_number "15";
chr5	StringTie	exon	41203088	41203250	1000	-	.	gene_id "MSTRG.148331"; transcript_id "MSTRG.148331.133"; exon_number "16";
chr5	StringTie	exon	41213376	41213494	1000	-	.	gene_id "MSTRG.148331"; transcript_id "MSTRG.148331.133"; exon_number "17";
chr5	StringTie	transcript	41142054	41213558	1000	-	.	gene_id "MSTRG.148331"; transcript_id "MSTRG.148331.134";
chr5	StringTie	exon	41142054	41143006	1000	-	.	gene_id "MSTRG.148331"; transcript_id "MSTRG.148331.134"; exon_number "1";
chr5	StringTie	exon	41149241	41149482	1000	-	.	gene_id "MSTRG.148331"; transcript_id "MSTRG.148331.134"; exon_number "2";
chr5	StringTie	exon	41149935	41150025	1000	-	.	gene_id "MSTRG.148331"; transcript_id "MSTRG.148331.134"; exon_number "3";
chr5	StringTie	exon	41153810	41153998	1000	-	.	gene_id "MSTRG.148331"; transcript_id "MSTRG.148331.134"; exon_number "4";
chr5	StringTie	exon	41154972	41155095	1000	-	.	gene_id "MSTRG.148331"; transcript_id "MSTRG.148331.134"; exon_number "5";
chr5	StringTie	exon	41158674	41158785	1000	-	.	gene_id "MSTRG.148331"; transcript_id "MSTRG.148331.134"; exon_number "6";
chr5	StringTie	exon	41159082	41159253	1000	-	.	gene_id "MSTRG.148331"; transcript_id "MSTRG.148331.134"; exon_number "7";
chr5	StringTie	exon	41159402	41160367	1000	-	.	gene_id "MSTRG.148331"; transcript_id "MSTRG.148331.134"; exon_number "8";
chr5	StringTie	exon	41161693	41161859	1000	-	.	gene_id "MSTRG.148331"; transcript_id "MSTRG.148331.134"; exon_number "9";
chr5	StringTie	exon	41172225	41172347	1000	-	.	gene_id "MSTRG.148331"; transcript_id "MSTRG.148331.134"; exon_number "10";
chr5	StringTie	exon	41176475	41176715	1000	-	.	gene_id "MSTRG.148331"; transcript_id "MSTRG.148331.134"; exon_number "11";
chr5	StringTie	exon	41181359	41181559	1000	-	.	gene_id "MSTRG.148331"; transcript_id "MSTRG.148331.134"; exon_number "12";
chr5	StringTie	exon	41186070	41186208	1000	-	.	gene_id "MSTRG.148331"; transcript_id "MSTRG.148331.134"; exon_number "13";
chr5	StringTie	exon	41195792	41195933	1000	-	.	gene_id "MSTRG.148331"; transcript_id "MSTRG.148331.134"; exon_number "14";
chr5	StringTie	exon	41199768	41199912	1000	-	.	gene_id "MSTRG.148331"; transcript_id "MSTRG.148331.134"; exon_number "15";
chr5	StringTie	exon	41201558	41201714	1000	-	.	gene_id "MSTRG.148331"; transcript_id "MSTRG.148331.134"; exon_number "16";
chr5	StringTie	exon	41203088	41203250	1000	-	.	gene_id "MSTRG.148331"; transcript_id "MSTRG.148331.134"; exon_number "17";
chr5	StringTie	exon	41203578	41203715	1000	-	.	gene_id "MSTRG.148331"; transcript_id "MSTRG.148331.134"; exon_number "18";
chr5	StringTie	exon	41213376	41213558	1000	-	.	gene_id "MSTRG.148331"; transcript_id "MSTRG.148331.134"; exon_number "19";
chr5	StringTie	transcript	41142061	41186485	1000	-	.	gene_id "MSTRG.148331"; transcript_id "MSTRG.148331.135";
chr5	StringTie	exon	41142061	41143006	1000	-	.	gene_id "MSTRG.148331"; transcript_id "MSTRG.148331.135"; exon_number "1";
chr5	StringTie	exon	41149241	41149482	1000	-	.	gene_id "MSTRG.148331"; transcript_id "MSTRG.148331.135"; exon_number "2";
chr5	StringTie	exon	41149935	41150025	1000	-	.	gene_id "MSTRG.148331"; transcript_id "MSTRG.148331.135"; exon_number "3";
chr5	StringTie	exon	41153810	41153998	1000	-	.	gene_id "MSTRG.148331"; transcript_id "MSTRG.148331.135"; exon_number "4";
chr5	StringTie	exon	41154972	41155104	1000	-	.	gene_id "MSTRG.148331"; transcript_id "MSTRG.148331.135"; exon_number "5";
chr5	StringTie	exon	41158674	41158785	1000	-	.	gene_id "MSTRG.148331"; transcript_id "MSTRG.148331.135"; exon_number "6";
chr5	StringTie	exon	41159082	41159253	1000	-	.	gene_id "MSTRG.148331"; transcript_id "MSTRG.148331.135"; exon_number "7";
chr5	StringTie	exon	41159402	41159458	1000	-	.	gene_id "MSTRG.148331"; transcript_id "MSTRG.148331.135"; exon_number "8";
chr5	StringTie	exon	41160142	41160367	1000	-	.	gene_id "MSTRG.148331"; transcript_id "MSTRG.148331.135"; exon_number "9";
chr5	StringTie	exon	41161693	41161859	1000	-	.	gene_id "MSTRG.148331"; transcript_id "MSTRG.148331.135"; exon_number "10";
chr5	StringTie	exon	41172225	41172347	1000	-	.	gene_id "MSTRG.148331"; transcript_id "MSTRG.148331.135"; exon_number "11";
chr5	StringTie	exon	41176475	41176715	1000	-	.	gene_id "MSTRG.148331"; transcript_id "MSTRG.148331.135"; exon_number "12";
chr5	StringTie	exon	41181359	41181559	1000	-	.	gene_id "MSTRG.148331"; transcript_id "MSTRG.148331.135"; exon_number "13";
chr5	StringTie	exon	41186070	41186208	1000	-	.	gene_id "MSTRG.148331"; transcript_id "MSTRG.148331.135"; exon_number "14";
chr5	StringTie	exon	41186300	41186485	1000	-	.	gene_id "MSTRG.148331"; transcript_id "MSTRG.148331.135"; exon_number "15";
chr5	StringTie	transcript	41142061	41213574	1000	-	.	gene_id "MSTRG.148331"; transcript_id "MSTRG.148331.136";
chr5	StringTie	exon	41142061	41143006	1000	-	.	gene_id "MSTRG.148331"; transcript_id "MSTRG.148331.136"; exon_number "1";
chr5	StringTie	exon	41149241	41149509	1000	-	.	gene_id "MSTRG.148331"; transcript_id "MSTRG.148331.136"; exon_number "2";
chr5	StringTie	exon	41149935	41150025	1000	-	.	gene_id "MSTRG.148331"; transcript_id "MSTRG.148331.136"; exon_number "3";
chr5	StringTie	exon	41153810	41153998	1000	-	.	gene_id "MSTRG.148331"; transcript_id "MSTRG.148331.136"; exon_number "4";
chr5	StringTie	exon	41154972	41155104	1000	-	.	gene_id "MSTRG.148331"; transcript_id "MSTRG.148331.136"; exon_number "5";
chr5	StringTie	exon	41158674	41158785	1000	-	.	gene_id "MSTRG.148331"; transcript_id "MSTRG.148331.136"; exon_number "6";
chr5	StringTie	exon	41159082	41159253	1000	-	.	gene_id "MSTRG.148331"; transcript_id "MSTRG.148331.136"; exon_number "7";
chr5	StringTie	exon	41160142	41160367	1000	-	.	gene_id "MSTRG.148331"; transcript_id "MSTRG.148331.136"; exon_number "8";
chr5	StringTie	exon	41161693	41161859	1000	-	.	gene_id "MSTRG.148331"; transcript_id "MSTRG.148331.136"; exon_number "9";
chr5	StringTie	exon	41172225	41172347	1000	-	.	gene_id "MSTRG.148331"; transcript_id "MSTRG.148331.136"; exon_number "10";
chr5	StringTie	exon	41176475	41176715	1000	-	.	gene_id "MSTRG.148331"; transcript_id "MSTRG.148331.136"; exon_number "11";
chr5	StringTie	exon	41181359	41181559	1000	-	.	gene_id "MSTRG.148331"; transcript_id "MSTRG.148331.136"; exon_number "12";
chr5	StringTie	exon	41186070	41186208	1000	-	.	gene_id "MSTRG.148331"; transcript_id "MSTRG.148331.136"; exon_number "13";
chr5	StringTie	exon	41195792	41195933	1000	-	.	gene_id "MSTRG.148331"; transcript_id "MSTRG.148331.136"; exon_number "14";
chr5	StringTie	exon	41199768	41199912	1000	-	.	gene_id "MSTRG.148331"; transcript_id "MSTRG.148331.136"; exon_number "15";
chr5	StringTie	exon	41201558	41201714	1000	-	.	gene_id "MSTRG.148331"; transcript_id "MSTRG.148331.136"; exon_number "16";
chr5	StringTie	exon	41203088	41203250	1000	-	.	gene_id "MSTRG.148331"; transcript_id "MSTRG.148331.136"; exon_number "17";
chr5	StringTie	exon	41203578	41203738	1000	-	.	gene_id "MSTRG.148331"; transcript_id "MSTRG.148331.136"; exon_number "18";
chr5	StringTie	exon	41213376	41213574	1000	-	.	gene_id "MSTRG.148331"; transcript_id "MSTRG.148331.136"; exon_number "19";
chr5	StringTie	transcript	41142064	41176686	1000	-	.	gene_id "MSTRG.148331"; transcript_id "MSTRG.148331.137";
chr5	StringTie	exon	41142064	41143006	1000	-	.	gene_id "MSTRG.148331"; transcript_id "MSTRG.148331.137"; exon_number "1";
chr5	StringTie	exon	41149241	41149348	1000	-	.	gene_id "MSTRG.148331"; transcript_id "MSTRG.148331.137"; exon_number "2";
chr5	StringTie	exon	41149935	41150025	1000	-	.	gene_id "MSTRG.148331"; transcript_id "MSTRG.148331.137"; exon_number "3";
chr5	StringTie	exon	41153810	41153998	1000	-	.	gene_id "MSTRG.148331"; transcript_id "MSTRG.148331.137"; exon_number "4";
chr5	StringTie	exon	41154972	41155104	1000	-	.	gene_id "MSTRG.148331"; transcript_id "MSTRG.148331.137"; exon_number "5";
chr5	StringTie	exon	41158674	41158785	1000	-	.	gene_id "MSTRG.148331"; transcript_id "MSTRG.148331.137"; exon_number "6";
chr5	StringTie	exon	41159082	41159253	1000	-	.	gene_id "MSTRG.148331"; transcript_id "MSTRG.148331.137"; exon_number "7";
chr5	StringTie	exon	41160142	41160367	1000	-	.	gene_id "MSTRG.148331"; transcript_id "MSTRG.148331.137"; exon_number "8";
chr5	StringTie	exon	41161693	41161859	1000	-	.	gene_id "MSTRG.148331"; transcript_id "MSTRG.148331.137"; exon_number "9";
chr5	StringTie	exon	41172225	41172347	1000	-	.	gene_id "MSTRG.148331"; transcript_id "MSTRG.148331.137"; exon_number "10";
chr5	StringTie	exon	41176475	41176686	1000	-	.	gene_id "MSTRG.148331"; transcript_id "MSTRG.148331.137"; exon_number "11";
chr5	StringTie	transcript	41142073	41154320	1000	-	.	gene_id "MSTRG.148331"; transcript_id "MSTRG.148331.138";
chr5	StringTie	exon	41142073	41143006	1000	-	.	gene_id "MSTRG.148331"; transcript_id "MSTRG.148331.138"; exon_number "1";
chr5	StringTie	exon	41149241	41149311	1000	-	.	gene_id "MSTRG.148331"; transcript_id "MSTRG.148331.138"; exon_number "2";
chr5	StringTie	exon	41154271	41154320	1000	-	.	gene_id "MSTRG.148331"; transcript_id "MSTRG.148331.138"; exon_number "3";
chr5	StringTie	transcript	41142073	41209069	1000	-	.	gene_id "MSTRG.148331"; transcript_id "MSTRG.148331.139";
chr5	StringTie	exon	41142073	41143006	1000	-	.	gene_id "MSTRG.148331"; transcript_id "MSTRG.148331.139"; exon_number "1";
chr5	StringTie	exon	41149241	41149482	1000	-	.	gene_id "MSTRG.148331"; transcript_id "MSTRG.148331.139"; exon_number "2";
chr5	StringTie	exon	41149935	41150025	1000	-	.	gene_id "MSTRG.148331"; transcript_id "MSTRG.148331.139"; exon_number "3";
chr5	StringTie	exon	41153810	41153998	1000	-	.	gene_id "MSTRG.148331"; transcript_id "MSTRG.148331.139"; exon_number "4";
chr5	StringTie	exon	41154972	41155104	1000	-	.	gene_id "MSTRG.148331"; transcript_id "MSTRG.148331.139"; exon_number "5";
chr5	StringTie	exon	41158674	41158785	1000	-	.	gene_id "MSTRG.148331"; transcript_id "MSTRG.148331.139"; exon_number "6";
chr5	StringTie	exon	41159082	41159253	1000	-	.	gene_id "MSTRG.148331"; transcript_id "MSTRG.148331.139"; exon_number "7";
chr5	StringTie	exon	41159402	41159458	1000	-	.	gene_id "MSTRG.148331"; transcript_id "MSTRG.148331.139"; exon_number "8";
chr5	StringTie	exon	41160142	41160367	1000	-	.	gene_id "MSTRG.148331"; transcript_id "MSTRG.148331.139"; exon_number "9";
chr5	StringTie	exon	41161693	41161859	1000	-	.	gene_id "MSTRG.148331"; transcript_id "MSTRG.148331.139"; exon_number "10";
chr5	StringTie	exon	41172225	41172347	1000	-	.	gene_id "MSTRG.148331"; transcript_id "MSTRG.148331.139"; exon_number "11";
chr5	StringTie	exon	41176475	41176715	1000	-	.	gene_id "MSTRG.148331"; transcript_id "MSTRG.148331.139"; exon_number "12";
chr5	StringTie	exon	41181359	41181559	1000	-	.	gene_id "MSTRG.148331"; transcript_id "MSTRG.148331.139"; exon_number "13";
chr5	StringTie	exon	41186070	41186208	1000	-	.	gene_id "MSTRG.148331"; transcript_id "MSTRG.148331.139"; exon_number "14";
chr5	StringTie	exon	41195792	41195933	1000	-	.	gene_id "MSTRG.148331"; transcript_id "MSTRG.148331.139"; exon_number "15";
chr5	StringTie	exon	41199768	41199912	1000	-	.	gene_id "MSTRG.148331"; transcript_id "MSTRG.148331.139"; exon_number "16";
chr5	StringTie	exon	41201558	41201668	1000	-	.	gene_id "MSTRG.148331"; transcript_id "MSTRG.148331.139"; exon_number "17";
chr5	StringTie	exon	41203088	41203250	1000	-	.	gene_id "MSTRG.148331"; transcript_id "MSTRG.148331.139"; exon_number "18";
chr5	StringTie	exon	41208738	41209069	1000	-	.	gene_id "MSTRG.148331"; transcript_id "MSTRG.148331.139"; exon_number "19";
chr5	StringTie	transcript	41138503	41213251	1000	-	.	gene_id "MSTRG.148331"; transcript_id "MSTRG.148331.14";
chr5	StringTie	exon	41138503	41143006	1000	-	.	gene_id "MSTRG.148331"; transcript_id "MSTRG.148331.14"; exon_number "1";
chr5	StringTie	exon	41149241	41149482	1000	-	.	gene_id "MSTRG.148331"; transcript_id "MSTRG.148331.14"; exon_number "2";
chr5	StringTie	exon	41149935	41150025	1000	-	.	gene_id "MSTRG.148331"; transcript_id "MSTRG.148331.14"; exon_number "3";
chr5	StringTie	exon	41153810	41153998	1000	-	.	gene_id "MSTRG.148331"; transcript_id "MSTRG.148331.14"; exon_number "4";
chr5	StringTie	exon	41154972	41155104	1000	-	.	gene_id "MSTRG.148331"; transcript_id "MSTRG.148331.14"; exon_number "5";
chr5	StringTie	exon	41158649	41158785	1000	-	.	gene_id "MSTRG.148331"; transcript_id "MSTRG.148331.14"; exon_number "6";
chr5	StringTie	exon	41159082	41160367	1000	-	.	gene_id "MSTRG.148331"; transcript_id "MSTRG.148331.14"; exon_number "7";
chr5	StringTie	exon	41161693	41161859	1000	-	.	gene_id "MSTRG.148331"; transcript_id "MSTRG.148331.14"; exon_number "8";
chr5	StringTie	exon	41172225	41172347	1000	-	.	gene_id "MSTRG.148331"; transcript_id "MSTRG.148331.14"; exon_number "9";
chr5	StringTie	exon	41176475	41176715	1000	-	.	gene_id "MSTRG.148331"; transcript_id "MSTRG.148331.14"; exon_number "10";
chr5	StringTie	exon	41181359	41181559	1000	-	.	gene_id "MSTRG.148331"; transcript_id "MSTRG.148331.14"; exon_number "11";
chr5	StringTie	exon	41186070	41186208	1000	-	.	gene_id "MSTRG.148331"; transcript_id "MSTRG.148331.14"; exon_number "12";
chr5	StringTie	exon	41195792	41195933	1000	-	.	gene_id "MSTRG.148331"; transcript_id "MSTRG.148331.14"; exon_number "13";
chr5	StringTie	exon	41199768	41199912	1000	-	.	gene_id "MSTRG.148331"; transcript_id "MSTRG.148331.14"; exon_number "14";
chr5	StringTie	exon	41201558	41201668	1000	-	.	gene_id "MSTRG.148331"; transcript_id "MSTRG.148331.14"; exon_number "15";
chr5	StringTie	exon	41203088	41203250	1000	-	.	gene_id "MSTRG.148331"; transcript_id "MSTRG.148331.14"; exon_number "16";
chr5	StringTie	exon	41212912	41213251	1000	-	.	gene_id "MSTRG.148331"; transcript_id "MSTRG.148331.14"; exon_number "17";
chr5	StringTie	transcript	41142078	41213021	1000	-	.	gene_id "MSTRG.148331"; transcript_id "MSTRG.148331.140";
chr5	StringTie	exon	41142078	41143006	1000	-	.	gene_id "MSTRG.148331"; transcript_id "MSTRG.148331.140"; exon_number "1";
chr5	StringTie	exon	41149241	41149482	1000	-	.	gene_id "MSTRG.148331"; transcript_id "MSTRG.148331.140"; exon_number "2";
chr5	StringTie	exon	41149935	41150025	1000	-	.	gene_id "MSTRG.148331"; transcript_id "MSTRG.148331.140"; exon_number "3";
chr5	StringTie	exon	41153810	41153998	1000	-	.	gene_id "MSTRG.148331"; transcript_id "MSTRG.148331.140"; exon_number "4";
chr5	StringTie	exon	41154972	41155104	1000	-	.	gene_id "MSTRG.148331"; transcript_id "MSTRG.148331.140"; exon_number "5";
chr5	StringTie	exon	41158674	41158785	1000	-	.	gene_id "MSTRG.148331"; transcript_id "MSTRG.148331.140"; exon_number "6";
chr5	StringTie	exon	41159082	41160367	1000	-	.	gene_id "MSTRG.148331"; transcript_id "MSTRG.148331.140"; exon_number "7";
chr5	StringTie	exon	41161693	41161859	1000	-	.	gene_id "MSTRG.148331"; transcript_id "MSTRG.148331.140"; exon_number "8";
chr5	StringTie	exon	41172225	41172347	1000	-	.	gene_id "MSTRG.148331"; transcript_id "MSTRG.148331.140"; exon_number "9";
chr5	StringTie	exon	41176475	41176715	1000	-	.	gene_id "MSTRG.148331"; transcript_id "MSTRG.148331.140"; exon_number "10";
chr5	StringTie	exon	41181359	41181559	1000	-	.	gene_id "MSTRG.148331"; transcript_id "MSTRG.148331.140"; exon_number "11";
chr5	StringTie	exon	41186070	41186208	1000	-	.	gene_id "MSTRG.148331"; transcript_id "MSTRG.148331.140"; exon_number "12";
chr5	StringTie	exon	41195792	41195933	1000	-	.	gene_id "MSTRG.148331"; transcript_id "MSTRG.148331.140"; exon_number "13";
chr5	StringTie	exon	41199768	41199912	1000	-	.	gene_id "MSTRG.148331"; transcript_id "MSTRG.148331.140"; exon_number "14";
chr5	StringTie	exon	41201558	41201714	1000	-	.	gene_id "MSTRG.148331"; transcript_id "MSTRG.148331.140"; exon_number "15";
chr5	StringTie	exon	41203088	41203250	1000	-	.	gene_id "MSTRG.148331"; transcript_id "MSTRG.148331.140"; exon_number "16";
chr5	StringTie	exon	41212912	41213021	1000	-	.	gene_id "MSTRG.148331"; transcript_id "MSTRG.148331.140"; exon_number "17";
chr5	StringTie	transcript	41142078	41209127	1000	-	.	gene_id "MSTRG.148331"; transcript_id "MSTRG.148331.141";
chr5	StringTie	exon	41142078	41143006	1000	-	.	gene_id "MSTRG.148331"; transcript_id "MSTRG.148331.141"; exon_number "1";
chr5	StringTie	exon	41149241	41149447	1000	-	.	gene_id "MSTRG.148331"; transcript_id "MSTRG.148331.141"; exon_number "2";
chr5	StringTie	exon	41149935	41150025	1000	-	.	gene_id "MSTRG.148331"; transcript_id "MSTRG.148331.141"; exon_number "3";
chr5	StringTie	exon	41153810	41153998	1000	-	.	gene_id "MSTRG.148331"; transcript_id "MSTRG.148331.141"; exon_number "4";
chr5	StringTie	exon	41154972	41155095	1000	-	.	gene_id "MSTRG.148331"; transcript_id "MSTRG.148331.141"; exon_number "5";
chr5	StringTie	exon	41158674	41158785	1000	-	.	gene_id "MSTRG.148331"; transcript_id "MSTRG.148331.141"; exon_number "6";
chr5	StringTie	exon	41159082	41159253	1000	-	.	gene_id "MSTRG.148331"; transcript_id "MSTRG.148331.141"; exon_number "7";
chr5	StringTie	exon	41160142	41160367	1000	-	.	gene_id "MSTRG.148331"; transcript_id "MSTRG.148331.141"; exon_number "8";
chr5	StringTie	exon	41161693	41161859	1000	-	.	gene_id "MSTRG.148331"; transcript_id "MSTRG.148331.141"; exon_number "9";
chr5	StringTie	exon	41172225	41172347	1000	-	.	gene_id "MSTRG.148331"; transcript_id "MSTRG.148331.141"; exon_number "10";
chr5	StringTie	exon	41176475	41176715	1000	-	.	gene_id "MSTRG.148331"; transcript_id "MSTRG.148331.141"; exon_number "11";
chr5	StringTie	exon	41181359	41181559	1000	-	.	gene_id "MSTRG.148331"; transcript_id "MSTRG.148331.141"; exon_number "12";
chr5	StringTie	exon	41186070	41186208	1000	-	.	gene_id "MSTRG.148331"; transcript_id "MSTRG.148331.141"; exon_number "13";
chr5	StringTie	exon	41195792	41195933	1000	-	.	gene_id "MSTRG.148331"; transcript_id "MSTRG.148331.141"; exon_number "14";
chr5	StringTie	exon	41197724	41197791	1000	-	.	gene_id "MSTRG.148331"; transcript_id "MSTRG.148331.141"; exon_number "15";
chr5	StringTie	exon	41199768	41199912	1000	-	.	gene_id "MSTRG.148331"; transcript_id "MSTRG.148331.141"; exon_number "16";
chr5	StringTie	exon	41201558	41201714	1000	-	.	gene_id "MSTRG.148331"; transcript_id "MSTRG.148331.141"; exon_number "17";
chr5	StringTie	exon	41203088	41203250	1000	-	.	gene_id "MSTRG.148331"; transcript_id "MSTRG.148331.141"; exon_number "18";
chr5	StringTie	exon	41208738	41209127	1000	-	.	gene_id "MSTRG.148331"; transcript_id "MSTRG.148331.141"; exon_number "19";
chr5	StringTie	transcript	41142078	41213574	1000	-	.	gene_id "MSTRG.148331"; transcript_id "MSTRG.148331.142";
chr5	StringTie	exon	41142078	41143006	1000	-	.	gene_id "MSTRG.148331"; transcript_id "MSTRG.148331.142"; exon_number "1";
chr5	StringTie	exon	41149241	41149509	1000	-	.	gene_id "MSTRG.148331"; transcript_id "MSTRG.148331.142"; exon_number "2";
chr5	StringTie	exon	41149935	41150025	1000	-	.	gene_id "MSTRG.148331"; transcript_id "MSTRG.148331.142"; exon_number "3";
chr5	StringTie	exon	41153810	41153998	1000	-	.	gene_id "MSTRG.148331"; transcript_id "MSTRG.148331.142"; exon_number "4";
chr5	StringTie	exon	41154972	41155104	1000	-	.	gene_id "MSTRG.148331"; transcript_id "MSTRG.148331.142"; exon_number "5";
chr5	StringTie	exon	41158674	41158785	1000	-	.	gene_id "MSTRG.148331"; transcript_id "MSTRG.148331.142"; exon_number "6";
chr5	StringTie	exon	41159082	41159253	1000	-	.	gene_id "MSTRG.148331"; transcript_id "MSTRG.148331.142"; exon_number "7";
chr5	StringTie	exon	41159402	41159458	1000	-	.	gene_id "MSTRG.148331"; transcript_id "MSTRG.148331.142"; exon_number "8";
chr5	StringTie	exon	41160142	41160367	1000	-	.	gene_id "MSTRG.148331"; transcript_id "MSTRG.148331.142"; exon_number "9";
chr5	StringTie	exon	41161693	41161859	1000	-	.	gene_id "MSTRG.148331"; transcript_id "MSTRG.148331.142"; exon_number "10";
chr5	StringTie	exon	41172225	41172347	1000	-	.	gene_id "MSTRG.148331"; transcript_id "MSTRG.148331.142"; exon_number "11";
chr5	StringTie	exon	41176475	41176715	1000	-	.	gene_id "MSTRG.148331"; transcript_id "MSTRG.148331.142"; exon_number "12";
chr5	StringTie	exon	41181359	41181559	1000	-	.	gene_id "MSTRG.148331"; transcript_id "MSTRG.148331.142"; exon_number "13";
chr5	StringTie	exon	41186070	41186208	1000	-	.	gene_id "MSTRG.148331"; transcript_id "MSTRG.148331.142"; exon_number "14";
chr5	StringTie	exon	41195792	41195933	1000	-	.	gene_id "MSTRG.148331"; transcript_id "MSTRG.148331.142"; exon_number "15";
chr5	StringTie	exon	41199768	41199912	1000	-	.	gene_id "MSTRG.148331"; transcript_id "MSTRG.148331.142"; exon_number "16";
chr5	StringTie	exon	41201558	41201714	1000	-	.	gene_id "MSTRG.148331"; transcript_id "MSTRG.148331.142"; exon_number "17";
chr5	StringTie	exon	41203088	41203250	1000	-	.	gene_id "MSTRG.148331"; transcript_id "MSTRG.148331.142"; exon_number "18";
chr5	StringTie	exon	41203578	41203738	1000	-	.	gene_id "MSTRG.148331"; transcript_id "MSTRG.148331.142"; exon_number "19";
chr5	StringTie	exon	41213376	41213574	1000	-	.	gene_id "MSTRG.148331"; transcript_id "MSTRG.148331.142"; exon_number "20";
chr5	StringTie	transcript	41142084	41213526	1000	-	.	gene_id "MSTRG.148331"; transcript_id "MSTRG.148331.143";
chr5	StringTie	exon	41142084	41143006	1000	-	.	gene_id "MSTRG.148331"; transcript_id "MSTRG.148331.143"; exon_number "1";
chr5	StringTie	exon	41149241	41149482	1000	-	.	gene_id "MSTRG.148331"; transcript_id "MSTRG.148331.143"; exon_number "2";
chr5	StringTie	exon	41149935	41150025	1000	-	.	gene_id "MSTRG.148331"; transcript_id "MSTRG.148331.143"; exon_number "3";
chr5	StringTie	exon	41153810	41153998	1000	-	.	gene_id "MSTRG.148331"; transcript_id "MSTRG.148331.143"; exon_number "4";
chr5	StringTie	exon	41154972	41155104	1000	-	.	gene_id "MSTRG.148331"; transcript_id "MSTRG.148331.143"; exon_number "5";
chr5	StringTie	exon	41158674	41158785	1000	-	.	gene_id "MSTRG.148331"; transcript_id "MSTRG.148331.143"; exon_number "6";
chr5	StringTie	exon	41159082	41159253	1000	-	.	gene_id "MSTRG.148331"; transcript_id "MSTRG.148331.143"; exon_number "7";
chr5	StringTie	exon	41160142	41160367	1000	-	.	gene_id "MSTRG.148331"; transcript_id "MSTRG.148331.143"; exon_number "8";
chr5	StringTie	exon	41161693	41161859	1000	-	.	gene_id "MSTRG.148331"; transcript_id "MSTRG.148331.143"; exon_number "9";
chr5	StringTie	exon	41172225	41172347	1000	-	.	gene_id "MSTRG.148331"; transcript_id "MSTRG.148331.143"; exon_number "10";
chr5	StringTie	exon	41176475	41176715	1000	-	.	gene_id "MSTRG.148331"; transcript_id "MSTRG.148331.143"; exon_number "11";
chr5	StringTie	exon	41181359	41181559	1000	-	.	gene_id "MSTRG.148331"; transcript_id "MSTRG.148331.143"; exon_number "12";
chr5	StringTie	exon	41186070	41186208	1000	-	.	gene_id "MSTRG.148331"; transcript_id "MSTRG.148331.143"; exon_number "13";
chr5	StringTie	exon	41195792	41195933	1000	-	.	gene_id "MSTRG.148331"; transcript_id "MSTRG.148331.143"; exon_number "14";
chr5	StringTie	exon	41199768	41199912	1000	-	.	gene_id "MSTRG.148331"; transcript_id "MSTRG.148331.143"; exon_number "15";
chr5	StringTie	exon	41201558	41201798	1000	-	.	gene_id "MSTRG.148331"; transcript_id "MSTRG.148331.143"; exon_number "16";
chr5	StringTie	exon	41203088	41203250	1000	-	.	gene_id "MSTRG.148331"; transcript_id "MSTRG.148331.143"; exon_number "17";
chr5	StringTie	exon	41213376	41213526	1000	-	.	gene_id "MSTRG.148331"; transcript_id "MSTRG.148331.143"; exon_number "18";
chr5	StringTie	transcript	41142089	41213686	1000	-	.	gene_id "MSTRG.148331"; transcript_id "MSTRG.148331.144";
chr5	StringTie	exon	41142089	41143006	1000	-	.	gene_id "MSTRG.148331"; transcript_id "MSTRG.148331.144"; exon_number "1";
chr5	StringTie	exon	41149241	41149482	1000	-	.	gene_id "MSTRG.148331"; transcript_id "MSTRG.148331.144"; exon_number "2";
chr5	StringTie	exon	41149935	41150025	1000	-	.	gene_id "MSTRG.148331"; transcript_id "MSTRG.148331.144"; exon_number "3";
chr5	StringTie	exon	41153810	41153998	1000	-	.	gene_id "MSTRG.148331"; transcript_id "MSTRG.148331.144"; exon_number "4";
chr5	StringTie	exon	41154972	41155104	1000	-	.	gene_id "MSTRG.148331"; transcript_id "MSTRG.148331.144"; exon_number "5";
chr5	StringTie	exon	41158674	41158785	1000	-	.	gene_id "MSTRG.148331"; transcript_id "MSTRG.148331.144"; exon_number "6";
chr5	StringTie	exon	41159082	41159253	1000	-	.	gene_id "MSTRG.148331"; transcript_id "MSTRG.148331.144"; exon_number "7";
chr5	StringTie	exon	41159402	41159458	1000	-	.	gene_id "MSTRG.148331"; transcript_id "MSTRG.148331.144"; exon_number "8";
chr5	StringTie	exon	41160142	41160367	1000	-	.	gene_id "MSTRG.148331"; transcript_id "MSTRG.148331.144"; exon_number "9";
chr5	StringTie	exon	41161693	41161859	1000	-	.	gene_id "MSTRG.148331"; transcript_id "MSTRG.148331.144"; exon_number "10";
chr5	StringTie	exon	41172225	41172347	1000	-	.	gene_id "MSTRG.148331"; transcript_id "MSTRG.148331.144"; exon_number "11";
chr5	StringTie	exon	41176475	41176715	1000	-	.	gene_id "MSTRG.148331"; transcript_id "MSTRG.148331.144"; exon_number "12";
chr5	StringTie	exon	41181359	41181559	1000	-	.	gene_id "MSTRG.148331"; transcript_id "MSTRG.148331.144"; exon_number "13";
chr5	StringTie	exon	41186070	41186208	1000	-	.	gene_id "MSTRG.148331"; transcript_id "MSTRG.148331.144"; exon_number "14";
chr5	StringTie	exon	41195792	41195933	1000	-	.	gene_id "MSTRG.148331"; transcript_id "MSTRG.148331.144"; exon_number "15";
chr5	StringTie	exon	41199768	41199912	1000	-	.	gene_id "MSTRG.148331"; transcript_id "MSTRG.148331.144"; exon_number "16";
chr5	StringTie	exon	41201558	41201714	1000	-	.	gene_id "MSTRG.148331"; transcript_id "MSTRG.148331.144"; exon_number "17";
chr5	StringTie	exon	41203088	41203250	1000	-	.	gene_id "MSTRG.148331"; transcript_id "MSTRG.148331.144"; exon_number "18";
chr5	StringTie	exon	41203578	41203738	1000	-	.	gene_id "MSTRG.148331"; transcript_id "MSTRG.148331.144"; exon_number "19";
chr5	StringTie	exon	41213376	41213686	1000	-	.	gene_id "MSTRG.148331"; transcript_id "MSTRG.148331.144"; exon_number "20";
chr5	StringTie	transcript	41142093	41186391	1000	-	.	gene_id "MSTRG.148331"; transcript_id "MSTRG.148331.145";
chr5	StringTie	exon	41142093	41143006	1000	-	.	gene_id "MSTRG.148331"; transcript_id "MSTRG.148331.145"; exon_number "1";
chr5	StringTie	exon	41149241	41149333	1000	-	.	gene_id "MSTRG.148331"; transcript_id "MSTRG.148331.145"; exon_number "2";
chr5	StringTie	exon	41149361	41149482	1000	-	.	gene_id "MSTRG.148331"; transcript_id "MSTRG.148331.145"; exon_number "3";
chr5	StringTie	exon	41149935	41150025	1000	-	.	gene_id "MSTRG.148331"; transcript_id "MSTRG.148331.145"; exon_number "4";
chr5	StringTie	exon	41153810	41153998	1000	-	.	gene_id "MSTRG.148331"; transcript_id "MSTRG.148331.145"; exon_number "5";
chr5	StringTie	exon	41154972	41155104	1000	-	.	gene_id "MSTRG.148331"; transcript_id "MSTRG.148331.145"; exon_number "6";
chr5	StringTie	exon	41158649	41158785	1000	-	.	gene_id "MSTRG.148331"; transcript_id "MSTRG.148331.145"; exon_number "7";
chr5	StringTie	exon	41159082	41159253	1000	-	.	gene_id "MSTRG.148331"; transcript_id "MSTRG.148331.145"; exon_number "8";
chr5	StringTie	exon	41160142	41160367	1000	-	.	gene_id "MSTRG.148331"; transcript_id "MSTRG.148331.145"; exon_number "9";
chr5	StringTie	exon	41161693	41161859	1000	-	.	gene_id "MSTRG.148331"; transcript_id "MSTRG.148331.145"; exon_number "10";
chr5	StringTie	exon	41172225	41172347	1000	-	.	gene_id "MSTRG.148331"; transcript_id "MSTRG.148331.145"; exon_number "11";
chr5	StringTie	exon	41176475	41176715	1000	-	.	gene_id "MSTRG.148331"; transcript_id "MSTRG.148331.145"; exon_number "12";
chr5	StringTie	exon	41181359	41181559	1000	-	.	gene_id "MSTRG.148331"; transcript_id "MSTRG.148331.145"; exon_number "13";
chr5	StringTie	exon	41186267	41186391	1000	-	.	gene_id "MSTRG.148331"; transcript_id "MSTRG.148331.145"; exon_number "14";
chr5	StringTie	transcript	41142093	41186464	1000	-	.	gene_id "MSTRG.148331"; transcript_id "MSTRG.148331.146";
chr5	StringTie	exon	41142093	41143006	1000	-	.	gene_id "MSTRG.148331"; transcript_id "MSTRG.148331.146"; exon_number "1";
chr5	StringTie	exon	41149241	41149509	1000	-	.	gene_id "MSTRG.148331"; transcript_id "MSTRG.148331.146"; exon_number "2";
chr5	StringTie	exon	41149935	41150025	1000	-	.	gene_id "MSTRG.148331"; transcript_id "MSTRG.148331.146"; exon_number "3";
chr5	StringTie	exon	41153810	41153998	1000	-	.	gene_id "MSTRG.148331"; transcript_id "MSTRG.148331.146"; exon_number "4";
chr5	StringTie	exon	41154972	41155104	1000	-	.	gene_id "MSTRG.148331"; transcript_id "MSTRG.148331.146"; exon_number "5";
chr5	StringTie	exon	41158674	41158785	1000	-	.	gene_id "MSTRG.148331"; transcript_id "MSTRG.148331.146"; exon_number "6";
chr5	StringTie	exon	41159082	41159253	1000	-	.	gene_id "MSTRG.148331"; transcript_id "MSTRG.148331.146"; exon_number "7";
chr5	StringTie	exon	41159402	41160367	1000	-	.	gene_id "MSTRG.148331"; transcript_id "MSTRG.148331.146"; exon_number "8";
chr5	StringTie	exon	41161693	41161859	1000	-	.	gene_id "MSTRG.148331"; transcript_id "MSTRG.148331.146"; exon_number "9";
chr5	StringTie	exon	41172225	41172347	1000	-	.	gene_id "MSTRG.148331"; transcript_id "MSTRG.148331.146"; exon_number "10";
chr5	StringTie	exon	41176475	41176715	1000	-	.	gene_id "MSTRG.148331"; transcript_id "MSTRG.148331.146"; exon_number "11";
chr5	StringTie	exon	41181359	41181559	1000	-	.	gene_id "MSTRG.148331"; transcript_id "MSTRG.148331.146"; exon_number "12";
chr5	StringTie	exon	41186070	41186208	1000	-	.	gene_id "MSTRG.148331"; transcript_id "MSTRG.148331.146"; exon_number "13";
chr5	StringTie	exon	41186300	41186464	1000	-	.	gene_id "MSTRG.148331"; transcript_id "MSTRG.148331.146"; exon_number "14";
chr5	StringTie	transcript	41142093	41213580	1000	-	.	gene_id "MSTRG.148331"; transcript_id "MSTRG.148331.147";
chr5	StringTie	exon	41142093	41143006	1000	-	.	gene_id "MSTRG.148331"; transcript_id "MSTRG.148331.147"; exon_number "1";
chr5	StringTie	exon	41149241	41149333	1000	-	.	gene_id "MSTRG.148331"; transcript_id "MSTRG.148331.147"; exon_number "2";
chr5	StringTie	exon	41149361	41149482	1000	-	.	gene_id "MSTRG.148331"; transcript_id "MSTRG.148331.147"; exon_number "3";
chr5	StringTie	exon	41149935	41150025	1000	-	.	gene_id "MSTRG.148331"; transcript_id "MSTRG.148331.147"; exon_number "4";
chr5	StringTie	exon	41153810	41153998	1000	-	.	gene_id "MSTRG.148331"; transcript_id "MSTRG.148331.147"; exon_number "5";
chr5	StringTie	exon	41154972	41155104	1000	-	.	gene_id "MSTRG.148331"; transcript_id "MSTRG.148331.147"; exon_number "6";
chr5	StringTie	exon	41158674	41158785	1000	-	.	gene_id "MSTRG.148331"; transcript_id "MSTRG.148331.147"; exon_number "7";
chr5	StringTie	exon	41159082	41159253	1000	-	.	gene_id "MSTRG.148331"; transcript_id "MSTRG.148331.147"; exon_number "8";
chr5	StringTie	exon	41159402	41160367	1000	-	.	gene_id "MSTRG.148331"; transcript_id "MSTRG.148331.147"; exon_number "9";
chr5	StringTie	exon	41161693	41161859	1000	-	.	gene_id "MSTRG.148331"; transcript_id "MSTRG.148331.147"; exon_number "10";
chr5	StringTie	exon	41172225	41172347	1000	-	.	gene_id "MSTRG.148331"; transcript_id "MSTRG.148331.147"; exon_number "11";
chr5	StringTie	exon	41176475	41176715	1000	-	.	gene_id "MSTRG.148331"; transcript_id "MSTRG.148331.147"; exon_number "12";
chr5	StringTie	exon	41181359	41181559	1000	-	.	gene_id "MSTRG.148331"; transcript_id "MSTRG.148331.147"; exon_number "13";
chr5	StringTie	exon	41186070	41186208	1000	-	.	gene_id "MSTRG.148331"; transcript_id "MSTRG.148331.147"; exon_number "14";
chr5	StringTie	exon	41195792	41195933	1000	-	.	gene_id "MSTRG.148331"; transcript_id "MSTRG.148331.147"; exon_number "15";
chr5	StringTie	exon	41199768	41199912	1000	-	.	gene_id "MSTRG.148331"; transcript_id "MSTRG.148331.147"; exon_number "16";
chr5	StringTie	exon	41201558	41201714	1000	-	.	gene_id "MSTRG.148331"; transcript_id "MSTRG.148331.147"; exon_number "17";
chr5	StringTie	exon	41203088	41203250	1000	-	.	gene_id "MSTRG.148331"; transcript_id "MSTRG.148331.147"; exon_number "18";
chr5	StringTie	exon	41203578	41203718	1000	-	.	gene_id "MSTRG.148331"; transcript_id "MSTRG.148331.147"; exon_number "19";
chr5	StringTie	exon	41213376	41213580	1000	-	.	gene_id "MSTRG.148331"; transcript_id "MSTRG.148331.147"; exon_number "20";
chr5	StringTie	transcript	41142094	41209370	1000	-	.	gene_id "MSTRG.148331"; transcript_id "MSTRG.148331.148";
chr5	StringTie	exon	41142094	41143006	1000	-	.	gene_id "MSTRG.148331"; transcript_id "MSTRG.148331.148"; exon_number "1";
chr5	StringTie	exon	41149241	41149482	1000	-	.	gene_id "MSTRG.148331"; transcript_id "MSTRG.148331.148"; exon_number "2";
chr5	StringTie	exon	41149935	41150025	1000	-	.	gene_id "MSTRG.148331"; transcript_id "MSTRG.148331.148"; exon_number "3";
chr5	StringTie	exon	41151333	41153037	1000	-	.	gene_id "MSTRG.148331"; transcript_id "MSTRG.148331.148"; exon_number "4";
chr5	StringTie	exon	41153810	41153998	1000	-	.	gene_id "MSTRG.148331"; transcript_id "MSTRG.148331.148"; exon_number "5";
chr5	StringTie	exon	41154972	41155104	1000	-	.	gene_id "MSTRG.148331"; transcript_id "MSTRG.148331.148"; exon_number "6";
chr5	StringTie	exon	41158674	41158785	1000	-	.	gene_id "MSTRG.148331"; transcript_id "MSTRG.148331.148"; exon_number "7";
chr5	StringTie	exon	41159082	41159253	1000	-	.	gene_id "MSTRG.148331"; transcript_id "MSTRG.148331.148"; exon_number "8";
chr5	StringTie	exon	41160142	41160367	1000	-	.	gene_id "MSTRG.148331"; transcript_id "MSTRG.148331.148"; exon_number "9";
chr5	StringTie	exon	41161693	41161859	1000	-	.	gene_id "MSTRG.148331"; transcript_id "MSTRG.148331.148"; exon_number "10";
chr5	StringTie	exon	41172225	41172347	1000	-	.	gene_id "MSTRG.148331"; transcript_id "MSTRG.148331.148"; exon_number "11";
chr5	StringTie	exon	41176475	41176715	1000	-	.	gene_id "MSTRG.148331"; transcript_id "MSTRG.148331.148"; exon_number "12";
chr5	StringTie	exon	41181359	41181559	1000	-	.	gene_id "MSTRG.148331"; transcript_id "MSTRG.148331.148"; exon_number "13";
chr5	StringTie	exon	41186070	41186208	1000	-	.	gene_id "MSTRG.148331"; transcript_id "MSTRG.148331.148"; exon_number "14";
chr5	StringTie	exon	41195792	41195933	1000	-	.	gene_id "MSTRG.148331"; transcript_id "MSTRG.148331.148"; exon_number "15";
chr5	StringTie	exon	41199768	41199912	1000	-	.	gene_id "MSTRG.148331"; transcript_id "MSTRG.148331.148"; exon_number "16";
chr5	StringTie	exon	41201558	41201714	1000	-	.	gene_id "MSTRG.148331"; transcript_id "MSTRG.148331.148"; exon_number "17";
chr5	StringTie	exon	41203088	41203250	1000	-	.	gene_id "MSTRG.148331"; transcript_id "MSTRG.148331.148"; exon_number "18";
chr5	StringTie	exon	41208738	41209370	1000	-	.	gene_id "MSTRG.148331"; transcript_id "MSTRG.148331.148"; exon_number "19";
chr5	StringTie	transcript	41142099	41213568	1000	-	.	gene_id "MSTRG.148331"; transcript_id "MSTRG.148331.149";
chr5	StringTie	exon	41142099	41143006	1000	-	.	gene_id "MSTRG.148331"; transcript_id "MSTRG.148331.149"; exon_number "1";
chr5	StringTie	exon	41149241	41149482	1000	-	.	gene_id "MSTRG.148331"; transcript_id "MSTRG.148331.149"; exon_number "2";
chr5	StringTie	exon	41149935	41150025	1000	-	.	gene_id "MSTRG.148331"; transcript_id "MSTRG.148331.149"; exon_number "3";
chr5	StringTie	exon	41153810	41153998	1000	-	.	gene_id "MSTRG.148331"; transcript_id "MSTRG.148331.149"; exon_number "4";
chr5	StringTie	exon	41154972	41155095	1000	-	.	gene_id "MSTRG.148331"; transcript_id "MSTRG.148331.149"; exon_number "5";
chr5	StringTie	exon	41158674	41158785	1000	-	.	gene_id "MSTRG.148331"; transcript_id "MSTRG.148331.149"; exon_number "6";
chr5	StringTie	exon	41159072	41160367	1000	-	.	gene_id "MSTRG.148331"; transcript_id "MSTRG.148331.149"; exon_number "7";
chr5	StringTie	exon	41161693	41161859	1000	-	.	gene_id "MSTRG.148331"; transcript_id "MSTRG.148331.149"; exon_number "8";
chr5	StringTie	exon	41172225	41172347	1000	-	.	gene_id "MSTRG.148331"; transcript_id "MSTRG.148331.149"; exon_number "9";
chr5	StringTie	exon	41176475	41176715	1000	-	.	gene_id "MSTRG.148331"; transcript_id "MSTRG.148331.149"; exon_number "10";
chr5	StringTie	exon	41181359	41181559	1000	-	.	gene_id "MSTRG.148331"; transcript_id "MSTRG.148331.149"; exon_number "11";
chr5	StringTie	exon	41186070	41186208	1000	-	.	gene_id "MSTRG.148331"; transcript_id "MSTRG.148331.149"; exon_number "12";
chr5	StringTie	exon	41195792	41195933	1000	-	.	gene_id "MSTRG.148331"; transcript_id "MSTRG.148331.149"; exon_number "13";
chr5	StringTie	exon	41199768	41199912	1000	-	.	gene_id "MSTRG.148331"; transcript_id "MSTRG.148331.149"; exon_number "14";
chr5	StringTie	exon	41201558	41201714	1000	-	.	gene_id "MSTRG.148331"; transcript_id "MSTRG.148331.149"; exon_number "15";
chr5	StringTie	exon	41203088	41203250	1000	-	.	gene_id "MSTRG.148331"; transcript_id "MSTRG.148331.149"; exon_number "16";
chr5	StringTie	exon	41213376	41213568	1000	-	.	gene_id "MSTRG.148331"; transcript_id "MSTRG.148331.149"; exon_number "17";
chr5	StringTie	transcript	41138506	41209069	1000	-	.	gene_id "MSTRG.148331"; transcript_id "MSTRG.148331.15";
chr5	StringTie	exon	41138506	41143006	1000	-	.	gene_id "MSTRG.148331"; transcript_id "MSTRG.148331.15"; exon_number "1";
chr5	StringTie	exon	41149241	41149482	1000	-	.	gene_id "MSTRG.148331"; transcript_id "MSTRG.148331.15"; exon_number "2";
chr5	StringTie	exon	41149935	41150025	1000	-	.	gene_id "MSTRG.148331"; transcript_id "MSTRG.148331.15"; exon_number "3";
chr5	StringTie	exon	41153810	41153998	1000	-	.	gene_id "MSTRG.148331"; transcript_id "MSTRG.148331.15"; exon_number "4";
chr5	StringTie	exon	41154972	41155104	1000	-	.	gene_id "MSTRG.148331"; transcript_id "MSTRG.148331.15"; exon_number "5";
chr5	StringTie	exon	41158649	41158785	1000	-	.	gene_id "MSTRG.148331"; transcript_id "MSTRG.148331.15"; exon_number "6";
chr5	StringTie	exon	41159082	41159458	1000	-	.	gene_id "MSTRG.148331"; transcript_id "MSTRG.148331.15"; exon_number "7";
chr5	StringTie	exon	41160142	41160367	1000	-	.	gene_id "MSTRG.148331"; transcript_id "MSTRG.148331.15"; exon_number "8";
chr5	StringTie	exon	41161693	41161859	1000	-	.	gene_id "MSTRG.148331"; transcript_id "MSTRG.148331.15"; exon_number "9";
chr5	StringTie	exon	41172225	41172347	1000	-	.	gene_id "MSTRG.148331"; transcript_id "MSTRG.148331.15"; exon_number "10";
chr5	StringTie	exon	41176475	41176715	1000	-	.	gene_id "MSTRG.148331"; transcript_id "MSTRG.148331.15"; exon_number "11";
chr5	StringTie	exon	41181359	41181559	1000	-	.	gene_id "MSTRG.148331"; transcript_id "MSTRG.148331.15"; exon_number "12";
chr5	StringTie	exon	41186070	41186208	1000	-	.	gene_id "MSTRG.148331"; transcript_id "MSTRG.148331.15"; exon_number "13";
chr5	StringTie	exon	41195792	41195933	1000	-	.	gene_id "MSTRG.148331"; transcript_id "MSTRG.148331.15"; exon_number "14";
chr5	StringTie	exon	41199768	41199912	1000	-	.	gene_id "MSTRG.148331"; transcript_id "MSTRG.148331.15"; exon_number "15";
chr5	StringTie	exon	41201558	41201714	1000	-	.	gene_id "MSTRG.148331"; transcript_id "MSTRG.148331.15"; exon_number "16";
chr5	StringTie	exon	41203088	41203250	1000	-	.	gene_id "MSTRG.148331"; transcript_id "MSTRG.148331.15"; exon_number "17";
chr5	StringTie	exon	41208738	41209069	1000	-	.	gene_id "MSTRG.148331"; transcript_id "MSTRG.148331.15"; exon_number "18";
chr5	StringTie	transcript	41142100	41209012	1000	-	.	gene_id "MSTRG.148331"; transcript_id "MSTRG.148331.150";
chr5	StringTie	exon	41142100	41143006	1000	-	.	gene_id "MSTRG.148331"; transcript_id "MSTRG.148331.150"; exon_number "1";
chr5	StringTie	exon	41149241	41149482	1000	-	.	gene_id "MSTRG.148331"; transcript_id "MSTRG.148331.150"; exon_number "2";
chr5	StringTie	exon	41149935	41150025	1000	-	.	gene_id "MSTRG.148331"; transcript_id "MSTRG.148331.150"; exon_number "3";
chr5	StringTie	exon	41151333	41151415	1000	-	.	gene_id "MSTRG.148331"; transcript_id "MSTRG.148331.150"; exon_number "4";
chr5	StringTie	exon	41153810	41153998	1000	-	.	gene_id "MSTRG.148331"; transcript_id "MSTRG.148331.150"; exon_number "5";
chr5	StringTie	exon	41154972	41155104	1000	-	.	gene_id "MSTRG.148331"; transcript_id "MSTRG.148331.150"; exon_number "6";
chr5	StringTie	exon	41158649	41158785	1000	-	.	gene_id "MSTRG.148331"; transcript_id "MSTRG.148331.150"; exon_number "7";
chr5	StringTie	exon	41159082	41159458	1000	-	.	gene_id "MSTRG.148331"; transcript_id "MSTRG.148331.150"; exon_number "8";
chr5	StringTie	exon	41160142	41160367	1000	-	.	gene_id "MSTRG.148331"; transcript_id "MSTRG.148331.150"; exon_number "9";
chr5	StringTie	exon	41161693	41161859	1000	-	.	gene_id "MSTRG.148331"; transcript_id "MSTRG.148331.150"; exon_number "10";
chr5	StringTie	exon	41172225	41172347	1000	-	.	gene_id "MSTRG.148331"; transcript_id "MSTRG.148331.150"; exon_number "11";
chr5	StringTie	exon	41176475	41176715	1000	-	.	gene_id "MSTRG.148331"; transcript_id "MSTRG.148331.150"; exon_number "12";
chr5	StringTie	exon	41181359	41181559	1000	-	.	gene_id "MSTRG.148331"; transcript_id "MSTRG.148331.150"; exon_number "13";
chr5	StringTie	exon	41186070	41186208	1000	-	.	gene_id "MSTRG.148331"; transcript_id "MSTRG.148331.150"; exon_number "14";
chr5	StringTie	exon	41195792	41195933	1000	-	.	gene_id "MSTRG.148331"; transcript_id "MSTRG.148331.150"; exon_number "15";
chr5	StringTie	exon	41199768	41199912	1000	-	.	gene_id "MSTRG.148331"; transcript_id "MSTRG.148331.150"; exon_number "16";
chr5	StringTie	exon	41201558	41201714	1000	-	.	gene_id "MSTRG.148331"; transcript_id "MSTRG.148331.150"; exon_number "17";
chr5	StringTie	exon	41203088	41203250	1000	-	.	gene_id "MSTRG.148331"; transcript_id "MSTRG.148331.150"; exon_number "18";
chr5	StringTie	exon	41208742	41209012	1000	-	.	gene_id "MSTRG.148331"; transcript_id "MSTRG.148331.150"; exon_number "19";
chr5	StringTie	transcript	41142101	41213506	1000	-	.	gene_id "MSTRG.148331"; transcript_id "MSTRG.148331.151";
chr5	StringTie	exon	41142101	41143006	1000	-	.	gene_id "MSTRG.148331"; transcript_id "MSTRG.148331.151"; exon_number "1";
chr5	StringTie	exon	41149241	41149482	1000	-	.	gene_id "MSTRG.148331"; transcript_id "MSTRG.148331.151"; exon_number "2";
chr5	StringTie	exon	41149935	41150025	1000	-	.	gene_id "MSTRG.148331"; transcript_id "MSTRG.148331.151"; exon_number "3";
chr5	StringTie	exon	41153810	41153998	1000	-	.	gene_id "MSTRG.148331"; transcript_id "MSTRG.148331.151"; exon_number "4";
chr5	StringTie	exon	41154972	41155104	1000	-	.	gene_id "MSTRG.148331"; transcript_id "MSTRG.148331.151"; exon_number "5";
chr5	StringTie	exon	41158674	41158785	1000	-	.	gene_id "MSTRG.148331"; transcript_id "MSTRG.148331.151"; exon_number "6";
chr5	StringTie	exon	41159082	41160367	1000	-	.	gene_id "MSTRG.148331"; transcript_id "MSTRG.148331.151"; exon_number "7";
chr5	StringTie	exon	41161693	41161859	1000	-	.	gene_id "MSTRG.148331"; transcript_id "MSTRG.148331.151"; exon_number "8";
chr5	StringTie	exon	41172225	41172347	1000	-	.	gene_id "MSTRG.148331"; transcript_id "MSTRG.148331.151"; exon_number "9";
chr5	StringTie	exon	41176475	41176715	1000	-	.	gene_id "MSTRG.148331"; transcript_id "MSTRG.148331.151"; exon_number "10";
chr5	StringTie	exon	41181359	41181559	1000	-	.	gene_id "MSTRG.148331"; transcript_id "MSTRG.148331.151"; exon_number "11";
chr5	StringTie	exon	41186070	41186208	1000	-	.	gene_id "MSTRG.148331"; transcript_id "MSTRG.148331.151"; exon_number "12";
chr5	StringTie	exon	41195792	41195933	1000	-	.	gene_id "MSTRG.148331"; transcript_id "MSTRG.148331.151"; exon_number "13";
chr5	StringTie	exon	41199768	41199912	1000	-	.	gene_id "MSTRG.148331"; transcript_id "MSTRG.148331.151"; exon_number "14";
chr5	StringTie	exon	41201558	41201714	1000	-	.	gene_id "MSTRG.148331"; transcript_id "MSTRG.148331.151"; exon_number "15";
chr5	StringTie	exon	41202981	41203250	1000	-	.	gene_id "MSTRG.148331"; transcript_id "MSTRG.148331.151"; exon_number "16";
chr5	StringTie	exon	41213376	41213506	1000	-	.	gene_id "MSTRG.148331"; transcript_id "MSTRG.148331.151"; exon_number "17";
chr5	StringTie	transcript	41142105	41209010	1000	-	.	gene_id "MSTRG.148331"; transcript_id "MSTRG.148331.152";
chr5	StringTie	exon	41142105	41143006	1000	-	.	gene_id "MSTRG.148331"; transcript_id "MSTRG.148331.152"; exon_number "1";
chr5	StringTie	exon	41149241	41149482	1000	-	.	gene_id "MSTRG.148331"; transcript_id "MSTRG.148331.152"; exon_number "2";
chr5	StringTie	exon	41149935	41150025	1000	-	.	gene_id "MSTRG.148331"; transcript_id "MSTRG.148331.152"; exon_number "3";
chr5	StringTie	exon	41153810	41153998	1000	-	.	gene_id "MSTRG.148331"; transcript_id "MSTRG.148331.152"; exon_number "4";
chr5	StringTie	exon	41154972	41155104	1000	-	.	gene_id "MSTRG.148331"; transcript_id "MSTRG.148331.152"; exon_number "5";
chr5	StringTie	exon	41158674	41158785	1000	-	.	gene_id "MSTRG.148331"; transcript_id "MSTRG.148331.152"; exon_number "6";
chr5	StringTie	exon	41159082	41159253	1000	-	.	gene_id "MSTRG.148331"; transcript_id "MSTRG.148331.152"; exon_number "7";
chr5	StringTie	exon	41159402	41159458	1000	-	.	gene_id "MSTRG.148331"; transcript_id "MSTRG.148331.152"; exon_number "8";
chr5	StringTie	exon	41160142	41160367	1000	-	.	gene_id "MSTRG.148331"; transcript_id "MSTRG.148331.152"; exon_number "9";
chr5	StringTie	exon	41161693	41161859	1000	-	.	gene_id "MSTRG.148331"; transcript_id "MSTRG.148331.152"; exon_number "10";
chr5	StringTie	exon	41172225	41172347	1000	-	.	gene_id "MSTRG.148331"; transcript_id "MSTRG.148331.152"; exon_number "11";
chr5	StringTie	exon	41176475	41176715	1000	-	.	gene_id "MSTRG.148331"; transcript_id "MSTRG.148331.152"; exon_number "12";
chr5	StringTie	exon	41181359	41181559	1000	-	.	gene_id "MSTRG.148331"; transcript_id "MSTRG.148331.152"; exon_number "13";
chr5	StringTie	exon	41186070	41186208	1000	-	.	gene_id "MSTRG.148331"; transcript_id "MSTRG.148331.152"; exon_number "14";
chr5	StringTie	exon	41195792	41195933	1000	-	.	gene_id "MSTRG.148331"; transcript_id "MSTRG.148331.152"; exon_number "15";
chr5	StringTie	exon	41203088	41203250	1000	-	.	gene_id "MSTRG.148331"; transcript_id "MSTRG.148331.152"; exon_number "16";
chr5	StringTie	exon	41203578	41203718	1000	-	.	gene_id "MSTRG.148331"; transcript_id "MSTRG.148331.152"; exon_number "17";
chr5	StringTie	exon	41208738	41209010	1000	-	.	gene_id "MSTRG.148331"; transcript_id "MSTRG.148331.152"; exon_number "18";
chr5	StringTie	transcript	41142105	41213566	1000	-	.	gene_id "MSTRG.148331"; transcript_id "MSTRG.148331.153";
chr5	StringTie	exon	41142105	41142968	1000	-	.	gene_id "MSTRG.148331"; transcript_id "MSTRG.148331.153"; exon_number "1";
chr5	StringTie	exon	41149241	41149482	1000	-	.	gene_id "MSTRG.148331"; transcript_id "MSTRG.148331.153"; exon_number "2";
chr5	StringTie	exon	41149935	41150025	1000	-	.	gene_id "MSTRG.148331"; transcript_id "MSTRG.148331.153"; exon_number "3";
chr5	StringTie	exon	41153810	41153998	1000	-	.	gene_id "MSTRG.148331"; transcript_id "MSTRG.148331.153"; exon_number "4";
chr5	StringTie	exon	41154972	41155104	1000	-	.	gene_id "MSTRG.148331"; transcript_id "MSTRG.148331.153"; exon_number "5";
chr5	StringTie	exon	41158649	41158785	1000	-	.	gene_id "MSTRG.148331"; transcript_id "MSTRG.148331.153"; exon_number "6";
chr5	StringTie	exon	41159082	41159458	1000	-	.	gene_id "MSTRG.148331"; transcript_id "MSTRG.148331.153"; exon_number "7";
chr5	StringTie	exon	41160142	41160367	1000	-	.	gene_id "MSTRG.148331"; transcript_id "MSTRG.148331.153"; exon_number "8";
chr5	StringTie	exon	41161693	41161859	1000	-	.	gene_id "MSTRG.148331"; transcript_id "MSTRG.148331.153"; exon_number "9";
chr5	StringTie	exon	41172225	41172347	1000	-	.	gene_id "MSTRG.148331"; transcript_id "MSTRG.148331.153"; exon_number "10";
chr5	StringTie	exon	41176475	41176715	1000	-	.	gene_id "MSTRG.148331"; transcript_id "MSTRG.148331.153"; exon_number "11";
chr5	StringTie	exon	41181359	41181559	1000	-	.	gene_id "MSTRG.148331"; transcript_id "MSTRG.148331.153"; exon_number "12";
chr5	StringTie	exon	41186070	41186208	1000	-	.	gene_id "MSTRG.148331"; transcript_id "MSTRG.148331.153"; exon_number "13";
chr5	StringTie	exon	41195792	41195933	1000	-	.	gene_id "MSTRG.148331"; transcript_id "MSTRG.148331.153"; exon_number "14";
chr5	StringTie	exon	41199768	41199912	1000	-	.	gene_id "MSTRG.148331"; transcript_id "MSTRG.148331.153"; exon_number "15";
chr5	StringTie	exon	41201558	41201714	1000	-	.	gene_id "MSTRG.148331"; transcript_id "MSTRG.148331.153"; exon_number "16";
chr5	StringTie	exon	41203088	41203250	1000	-	.	gene_id "MSTRG.148331"; transcript_id "MSTRG.148331.153"; exon_number "17";
chr5	StringTie	exon	41203578	41203715	1000	-	.	gene_id "MSTRG.148331"; transcript_id "MSTRG.148331.153"; exon_number "18";
chr5	StringTie	exon	41213376	41213566	1000	-	.	gene_id "MSTRG.148331"; transcript_id "MSTRG.148331.153"; exon_number "19";
chr5	StringTie	transcript	41142105	41209318	1000	-	.	gene_id "MSTRG.148331"; transcript_id "MSTRG.148331.154";
chr5	StringTie	exon	41142105	41143006	1000	-	.	gene_id "MSTRG.148331"; transcript_id "MSTRG.148331.154"; exon_number "1";
chr5	StringTie	exon	41149241	41149482	1000	-	.	gene_id "MSTRG.148331"; transcript_id "MSTRG.148331.154"; exon_number "2";
chr5	StringTie	exon	41149935	41150025	1000	-	.	gene_id "MSTRG.148331"; transcript_id "MSTRG.148331.154"; exon_number "3";
chr5	StringTie	exon	41153810	41153998	1000	-	.	gene_id "MSTRG.148331"; transcript_id "MSTRG.148331.154"; exon_number "4";
chr5	StringTie	exon	41154972	41155104	1000	-	.	gene_id "MSTRG.148331"; transcript_id "MSTRG.148331.154"; exon_number "5";
chr5	StringTie	exon	41158674	41158785	1000	-	.	gene_id "MSTRG.148331"; transcript_id "MSTRG.148331.154"; exon_number "6";
chr5	StringTie	exon	41159082	41159253	1000	-	.	gene_id "MSTRG.148331"; transcript_id "MSTRG.148331.154"; exon_number "7";
chr5	StringTie	exon	41159402	41159458	1000	-	.	gene_id "MSTRG.148331"; transcript_id "MSTRG.148331.154"; exon_number "8";
chr5	StringTie	exon	41160142	41160367	1000	-	.	gene_id "MSTRG.148331"; transcript_id "MSTRG.148331.154"; exon_number "9";
chr5	StringTie	exon	41161693	41161859	1000	-	.	gene_id "MSTRG.148331"; transcript_id "MSTRG.148331.154"; exon_number "10";
chr5	StringTie	exon	41172225	41172347	1000	-	.	gene_id "MSTRG.148331"; transcript_id "MSTRG.148331.154"; exon_number "11";
chr5	StringTie	exon	41176475	41176715	1000	-	.	gene_id "MSTRG.148331"; transcript_id "MSTRG.148331.154"; exon_number "12";
chr5	StringTie	exon	41181359	41181559	1000	-	.	gene_id "MSTRG.148331"; transcript_id "MSTRG.148331.154"; exon_number "13";
chr5	StringTie	exon	41186070	41186208	1000	-	.	gene_id "MSTRG.148331"; transcript_id "MSTRG.148331.154"; exon_number "14";
chr5	StringTie	exon	41195792	41195933	1000	-	.	gene_id "MSTRG.148331"; transcript_id "MSTRG.148331.154"; exon_number "15";
chr5	StringTie	exon	41199768	41199912	1000	-	.	gene_id "MSTRG.148331"; transcript_id "MSTRG.148331.154"; exon_number "16";
chr5	StringTie	exon	41201558	41201714	1000	-	.	gene_id "MSTRG.148331"; transcript_id "MSTRG.148331.154"; exon_number "17";
chr5	StringTie	exon	41203088	41203250	1000	-	.	gene_id "MSTRG.148331"; transcript_id "MSTRG.148331.154"; exon_number "18";
chr5	StringTie	exon	41208738	41208899	1000	-	.	gene_id "MSTRG.148331"; transcript_id "MSTRG.148331.154"; exon_number "19";
chr5	StringTie	exon	41209070	41209318	1000	-	.	gene_id "MSTRG.148331"; transcript_id "MSTRG.148331.154"; exon_number "20";
chr5	StringTie	transcript	41142107	41209024	1000	-	.	gene_id "MSTRG.148331"; transcript_id "MSTRG.148331.155";
chr5	StringTie	exon	41142107	41143006	1000	-	.	gene_id "MSTRG.148331"; transcript_id "MSTRG.148331.155"; exon_number "1";
chr5	StringTie	exon	41149241	41149447	1000	-	.	gene_id "MSTRG.148331"; transcript_id "MSTRG.148331.155"; exon_number "2";
chr5	StringTie	exon	41149935	41150025	1000	-	.	gene_id "MSTRG.148331"; transcript_id "MSTRG.148331.155"; exon_number "3";
chr5	StringTie	exon	41153810	41153998	1000	-	.	gene_id "MSTRG.148331"; transcript_id "MSTRG.148331.155"; exon_number "4";
chr5	StringTie	exon	41154972	41155104	1000	-	.	gene_id "MSTRG.148331"; transcript_id "MSTRG.148331.155"; exon_number "5";
chr5	StringTie	exon	41158649	41158785	1000	-	.	gene_id "MSTRG.148331"; transcript_id "MSTRG.148331.155"; exon_number "6";
chr5	StringTie	exon	41159082	41159253	1000	-	.	gene_id "MSTRG.148331"; transcript_id "MSTRG.148331.155"; exon_number "7";
chr5	StringTie	exon	41159402	41159458	1000	-	.	gene_id "MSTRG.148331"; transcript_id "MSTRG.148331.155"; exon_number "8";
chr5	StringTie	exon	41160142	41160367	1000	-	.	gene_id "MSTRG.148331"; transcript_id "MSTRG.148331.155"; exon_number "9";
chr5	StringTie	exon	41161693	41161859	1000	-	.	gene_id "MSTRG.148331"; transcript_id "MSTRG.148331.155"; exon_number "10";
chr5	StringTie	exon	41172225	41172347	1000	-	.	gene_id "MSTRG.148331"; transcript_id "MSTRG.148331.155"; exon_number "11";
chr5	StringTie	exon	41176475	41176715	1000	-	.	gene_id "MSTRG.148331"; transcript_id "MSTRG.148331.155"; exon_number "12";
chr5	StringTie	exon	41181359	41181559	1000	-	.	gene_id "MSTRG.148331"; transcript_id "MSTRG.148331.155"; exon_number "13";
chr5	StringTie	exon	41186070	41186208	1000	-	.	gene_id "MSTRG.148331"; transcript_id "MSTRG.148331.155"; exon_number "14";
chr5	StringTie	exon	41195792	41195933	1000	-	.	gene_id "MSTRG.148331"; transcript_id "MSTRG.148331.155"; exon_number "15";
chr5	StringTie	exon	41199768	41199912	1000	-	.	gene_id "MSTRG.148331"; transcript_id "MSTRG.148331.155"; exon_number "16";
chr5	StringTie	exon	41201558	41201714	1000	-	.	gene_id "MSTRG.148331"; transcript_id "MSTRG.148331.155"; exon_number "17";
chr5	StringTie	exon	41203088	41203250	1000	-	.	gene_id "MSTRG.148331"; transcript_id "MSTRG.148331.155"; exon_number "18";
chr5	StringTie	exon	41203578	41203718	1000	-	.	gene_id "MSTRG.148331"; transcript_id "MSTRG.148331.155"; exon_number "19";
chr5	StringTie	exon	41208742	41209024	1000	-	.	gene_id "MSTRG.148331"; transcript_id "MSTRG.148331.155"; exon_number "20";
chr5	StringTie	transcript	41142118	41213477	1000	-	.	gene_id "MSTRG.148331"; transcript_id "MSTRG.148331.156";
chr5	StringTie	exon	41142118	41143006	1000	-	.	gene_id "MSTRG.148331"; transcript_id "MSTRG.148331.156"; exon_number "1";
chr5	StringTie	exon	41149241	41149482	1000	-	.	gene_id "MSTRG.148331"; transcript_id "MSTRG.148331.156"; exon_number "2";
chr5	StringTie	exon	41149935	41150025	1000	-	.	gene_id "MSTRG.148331"; transcript_id "MSTRG.148331.156"; exon_number "3";
chr5	StringTie	exon	41153810	41153998	1000	-	.	gene_id "MSTRG.148331"; transcript_id "MSTRG.148331.156"; exon_number "4";
chr5	StringTie	exon	41154972	41155104	1000	-	.	gene_id "MSTRG.148331"; transcript_id "MSTRG.148331.156"; exon_number "5";
chr5	StringTie	exon	41158649	41158785	1000	-	.	gene_id "MSTRG.148331"; transcript_id "MSTRG.148331.156"; exon_number "6";
chr5	StringTie	exon	41159082	41159458	1000	-	.	gene_id "MSTRG.148331"; transcript_id "MSTRG.148331.156"; exon_number "7";
chr5	StringTie	exon	41160142	41160367	1000	-	.	gene_id "MSTRG.148331"; transcript_id "MSTRG.148331.156"; exon_number "8";
chr5	StringTie	exon	41161693	41161859	1000	-	.	gene_id "MSTRG.148331"; transcript_id "MSTRG.148331.156"; exon_number "9";
chr5	StringTie	exon	41172225	41172347	1000	-	.	gene_id "MSTRG.148331"; transcript_id "MSTRG.148331.156"; exon_number "10";
chr5	StringTie	exon	41176475	41176715	1000	-	.	gene_id "MSTRG.148331"; transcript_id "MSTRG.148331.156"; exon_number "11";
chr5	StringTie	exon	41181359	41181559	1000	-	.	gene_id "MSTRG.148331"; transcript_id "MSTRG.148331.156"; exon_number "12";
chr5	StringTie	exon	41186070	41186208	1000	-	.	gene_id "MSTRG.148331"; transcript_id "MSTRG.148331.156"; exon_number "13";
chr5	StringTie	exon	41195792	41195933	1000	-	.	gene_id "MSTRG.148331"; transcript_id "MSTRG.148331.156"; exon_number "14";
chr5	StringTie	exon	41199768	41199912	1000	-	.	gene_id "MSTRG.148331"; transcript_id "MSTRG.148331.156"; exon_number "15";
chr5	StringTie	exon	41201558	41201714	1000	-	.	gene_id "MSTRG.148331"; transcript_id "MSTRG.148331.156"; exon_number "16";
chr5	StringTie	exon	41203088	41203250	1000	-	.	gene_id "MSTRG.148331"; transcript_id "MSTRG.148331.156"; exon_number "17";
chr5	StringTie	exon	41213376	41213477	1000	-	.	gene_id "MSTRG.148331"; transcript_id "MSTRG.148331.156"; exon_number "18";
chr5	StringTie	transcript	41142161	41182017	1000	-	.	gene_id "MSTRG.148331"; transcript_id "MSTRG.148331.157";
chr5	StringTie	exon	41142161	41143006	1000	-	.	gene_id "MSTRG.148331"; transcript_id "MSTRG.148331.157"; exon_number "1";
chr5	StringTie	exon	41149241	41149482	1000	-	.	gene_id "MSTRG.148331"; transcript_id "MSTRG.148331.157"; exon_number "2";
chr5	StringTie	exon	41149935	41150025	1000	-	.	gene_id "MSTRG.148331"; transcript_id "MSTRG.148331.157"; exon_number "3";
chr5	StringTie	exon	41153810	41153998	1000	-	.	gene_id "MSTRG.148331"; transcript_id "MSTRG.148331.157"; exon_number "4";
chr5	StringTie	exon	41154972	41155104	1000	-	.	gene_id "MSTRG.148331"; transcript_id "MSTRG.148331.157"; exon_number "5";
chr5	StringTie	exon	41158674	41158785	1000	-	.	gene_id "MSTRG.148331"; transcript_id "MSTRG.148331.157"; exon_number "6";
chr5	StringTie	exon	41159082	41159253	1000	-	.	gene_id "MSTRG.148331"; transcript_id "MSTRG.148331.157"; exon_number "7";
chr5	StringTie	exon	41160142	41160367	1000	-	.	gene_id "MSTRG.148331"; transcript_id "MSTRG.148331.157"; exon_number "8";
chr5	StringTie	exon	41161693	41161859	1000	-	.	gene_id "MSTRG.148331"; transcript_id "MSTRG.148331.157"; exon_number "9";
chr5	StringTie	exon	41172225	41172347	1000	-	.	gene_id "MSTRG.148331"; transcript_id "MSTRG.148331.157"; exon_number "10";
chr5	StringTie	exon	41176475	41176715	1000	-	.	gene_id "MSTRG.148331"; transcript_id "MSTRG.148331.157"; exon_number "11";
chr5	StringTie	exon	41181359	41181559	1000	-	.	gene_id "MSTRG.148331"; transcript_id "MSTRG.148331.157"; exon_number "12";
chr5	StringTie	exon	41181995	41182017	1000	-	.	gene_id "MSTRG.148331"; transcript_id "MSTRG.148331.157"; exon_number "13";
chr5	StringTie	transcript	41142165	41201709	1000	-	.	gene_id "MSTRG.148331"; transcript_id "MSTRG.148331.158";
chr5	StringTie	exon	41142165	41143006	1000	-	.	gene_id "MSTRG.148331"; transcript_id "MSTRG.148331.158"; exon_number "1";
chr5	StringTie	exon	41149241	41149482	1000	-	.	gene_id "MSTRG.148331"; transcript_id "MSTRG.148331.158"; exon_number "2";
chr5	StringTie	exon	41149935	41150025	1000	-	.	gene_id "MSTRG.148331"; transcript_id "MSTRG.148331.158"; exon_number "3";
chr5	StringTie	exon	41153810	41153998	1000	-	.	gene_id "MSTRG.148331"; transcript_id "MSTRG.148331.158"; exon_number "4";
chr5	StringTie	exon	41154972	41155104	1000	-	.	gene_id "MSTRG.148331"; transcript_id "MSTRG.148331.158"; exon_number "5";
chr5	StringTie	exon	41158674	41158785	1000	-	.	gene_id "MSTRG.148331"; transcript_id "MSTRG.148331.158"; exon_number "6";
chr5	StringTie	exon	41159082	41159253	1000	-	.	gene_id "MSTRG.148331"; transcript_id "MSTRG.148331.158"; exon_number "7";
chr5	StringTie	exon	41160142	41160367	1000	-	.	gene_id "MSTRG.148331"; transcript_id "MSTRG.148331.158"; exon_number "8";
chr5	StringTie	exon	41161693	41161859	1000	-	.	gene_id "MSTRG.148331"; transcript_id "MSTRG.148331.158"; exon_number "9";
chr5	StringTie	exon	41172225	41172347	1000	-	.	gene_id "MSTRG.148331"; transcript_id "MSTRG.148331.158"; exon_number "10";
chr5	StringTie	exon	41176475	41176715	1000	-	.	gene_id "MSTRG.148331"; transcript_id "MSTRG.148331.158"; exon_number "11";
chr5	StringTie	exon	41181359	41181559	1000	-	.	gene_id "MSTRG.148331"; transcript_id "MSTRG.148331.158"; exon_number "12";
chr5	StringTie	exon	41186070	41186208	1000	-	.	gene_id "MSTRG.148331"; transcript_id "MSTRG.148331.158"; exon_number "13";
chr5	StringTie	exon	41195792	41195933	1000	-	.	gene_id "MSTRG.148331"; transcript_id "MSTRG.148331.158"; exon_number "14";
chr5	StringTie	exon	41201558	41201709	1000	-	.	gene_id "MSTRG.148331"; transcript_id "MSTRG.148331.158"; exon_number "15";
chr5	StringTie	transcript	41142177	41213518	1000	-	.	gene_id "MSTRG.148331"; transcript_id "MSTRG.148331.159";
chr5	StringTie	exon	41142177	41143006	1000	-	.	gene_id "MSTRG.148331"; transcript_id "MSTRG.148331.159"; exon_number "1";
chr5	StringTie	exon	41149241	41149482	1000	-	.	gene_id "MSTRG.148331"; transcript_id "MSTRG.148331.159"; exon_number "2";
chr5	StringTie	exon	41149935	41150025	1000	-	.	gene_id "MSTRG.148331"; transcript_id "MSTRG.148331.159"; exon_number "3";
chr5	StringTie	exon	41153810	41153998	1000	-	.	gene_id "MSTRG.148331"; transcript_id "MSTRG.148331.159"; exon_number "4";
chr5	StringTie	exon	41154972	41155104	1000	-	.	gene_id "MSTRG.148331"; transcript_id "MSTRG.148331.159"; exon_number "5";
chr5	StringTie	exon	41158674	41158785	1000	-	.	gene_id "MSTRG.148331"; transcript_id "MSTRG.148331.159"; exon_number "6";
chr5	StringTie	exon	41159082	41159253	1000	-	.	gene_id "MSTRG.148331"; transcript_id "MSTRG.148331.159"; exon_number "7";
chr5	StringTie	exon	41160142	41160367	1000	-	.	gene_id "MSTRG.148331"; transcript_id "MSTRG.148331.159"; exon_number "8";
chr5	StringTie	exon	41161693	41161859	1000	-	.	gene_id "MSTRG.148331"; transcript_id "MSTRG.148331.159"; exon_number "9";
chr5	StringTie	exon	41172225	41172347	1000	-	.	gene_id "MSTRG.148331"; transcript_id "MSTRG.148331.159"; exon_number "10";
chr5	StringTie	exon	41176475	41176715	1000	-	.	gene_id "MSTRG.148331"; transcript_id "MSTRG.148331.159"; exon_number "11";
chr5	StringTie	exon	41181359	41181559	1000	-	.	gene_id "MSTRG.148331"; transcript_id "MSTRG.148331.159"; exon_number "12";
chr5	StringTie	exon	41186070	41186208	1000	-	.	gene_id "MSTRG.148331"; transcript_id "MSTRG.148331.159"; exon_number "13";
chr5	StringTie	exon	41195792	41195933	1000	-	.	gene_id "MSTRG.148331"; transcript_id "MSTRG.148331.159"; exon_number "14";
chr5	StringTie	exon	41203088	41203250	1000	-	.	gene_id "MSTRG.148331"; transcript_id "MSTRG.148331.159"; exon_number "15";
chr5	StringTie	exon	41213376	41213518	1000	-	.	gene_id "MSTRG.148331"; transcript_id "MSTRG.148331.159"; exon_number "16";
chr5	StringTie	transcript	41138506	41213094	1000	-	.	gene_id "MSTRG.148331"; transcript_id "MSTRG.148331.16";
chr5	StringTie	exon	41138506	41143006	1000	-	.	gene_id "MSTRG.148331"; transcript_id "MSTRG.148331.16"; exon_number "1";
chr5	StringTie	exon	41149241	41149482	1000	-	.	gene_id "MSTRG.148331"; transcript_id "MSTRG.148331.16"; exon_number "2";
chr5	StringTie	exon	41149935	41150025	1000	-	.	gene_id "MSTRG.148331"; transcript_id "MSTRG.148331.16"; exon_number "3";
chr5	StringTie	exon	41153810	41153998	1000	-	.	gene_id "MSTRG.148331"; transcript_id "MSTRG.148331.16"; exon_number "4";
chr5	StringTie	exon	41154972	41155104	1000	-	.	gene_id "MSTRG.148331"; transcript_id "MSTRG.148331.16"; exon_number "5";
chr5	StringTie	exon	41158674	41158785	1000	-	.	gene_id "MSTRG.148331"; transcript_id "MSTRG.148331.16"; exon_number "6";
chr5	StringTie	exon	41159082	41159253	1000	-	.	gene_id "MSTRG.148331"; transcript_id "MSTRG.148331.16"; exon_number "7";
chr5	StringTie	exon	41159402	41159458	1000	-	.	gene_id "MSTRG.148331"; transcript_id "MSTRG.148331.16"; exon_number "8";
chr5	StringTie	exon	41160142	41160367	1000	-	.	gene_id "MSTRG.148331"; transcript_id "MSTRG.148331.16"; exon_number "9";
chr5	StringTie	exon	41161693	41161859	1000	-	.	gene_id "MSTRG.148331"; transcript_id "MSTRG.148331.16"; exon_number "10";
chr5	StringTie	exon	41172225	41172347	1000	-	.	gene_id "MSTRG.148331"; transcript_id "MSTRG.148331.16"; exon_number "11";
chr5	StringTie	exon	41176475	41176715	1000	-	.	gene_id "MSTRG.148331"; transcript_id "MSTRG.148331.16"; exon_number "12";
chr5	StringTie	exon	41181359	41181559	1000	-	.	gene_id "MSTRG.148331"; transcript_id "MSTRG.148331.16"; exon_number "13";
chr5	StringTie	exon	41186070	41186208	1000	-	.	gene_id "MSTRG.148331"; transcript_id "MSTRG.148331.16"; exon_number "14";
chr5	StringTie	exon	41195792	41195933	1000	-	.	gene_id "MSTRG.148331"; transcript_id "MSTRG.148331.16"; exon_number "15";
chr5	StringTie	exon	41199768	41199912	1000	-	.	gene_id "MSTRG.148331"; transcript_id "MSTRG.148331.16"; exon_number "16";
chr5	StringTie	exon	41201558	41201668	1000	-	.	gene_id "MSTRG.148331"; transcript_id "MSTRG.148331.16"; exon_number "17";
chr5	StringTie	exon	41203088	41203250	1000	-	.	gene_id "MSTRG.148331"; transcript_id "MSTRG.148331.16"; exon_number "18";
chr5	StringTie	exon	41212912	41213094	1000	-	.	gene_id "MSTRG.148331"; transcript_id "MSTRG.148331.16"; exon_number "19";
chr5	StringTie	transcript	41142184	41213497	1000	-	.	gene_id "MSTRG.148331"; transcript_id "MSTRG.148331.160";
chr5	StringTie	exon	41142184	41143006	1000	-	.	gene_id "MSTRG.148331"; transcript_id "MSTRG.148331.160"; exon_number "1";
chr5	StringTie	exon	41149241	41149482	1000	-	.	gene_id "MSTRG.148331"; transcript_id "MSTRG.148331.160"; exon_number "2";
chr5	StringTie	exon	41149935	41150025	1000	-	.	gene_id "MSTRG.148331"; transcript_id "MSTRG.148331.160"; exon_number "3";
chr5	StringTie	exon	41153810	41153998	1000	-	.	gene_id "MSTRG.148331"; transcript_id "MSTRG.148331.160"; exon_number "4";
chr5	StringTie	exon	41154972	41155104	1000	-	.	gene_id "MSTRG.148331"; transcript_id "MSTRG.148331.160"; exon_number "5";
chr5	StringTie	exon	41158674	41158785	1000	-	.	gene_id "MSTRG.148331"; transcript_id "MSTRG.148331.160"; exon_number "6";
chr5	StringTie	exon	41159082	41159253	1000	-	.	gene_id "MSTRG.148331"; transcript_id "MSTRG.148331.160"; exon_number "7";
chr5	StringTie	exon	41159402	41160367	1000	-	.	gene_id "MSTRG.148331"; transcript_id "MSTRG.148331.160"; exon_number "8";
chr5	StringTie	exon	41161693	41161859	1000	-	.	gene_id "MSTRG.148331"; transcript_id "MSTRG.148331.160"; exon_number "9";
chr5	StringTie	exon	41172225	41172347	1000	-	.	gene_id "MSTRG.148331"; transcript_id "MSTRG.148331.160"; exon_number "10";
chr5	StringTie	exon	41176475	41176715	1000	-	.	gene_id "MSTRG.148331"; transcript_id "MSTRG.148331.160"; exon_number "11";
chr5	StringTie	exon	41181359	41181559	1000	-	.	gene_id "MSTRG.148331"; transcript_id "MSTRG.148331.160"; exon_number "12";
chr5	StringTie	exon	41186070	41186208	1000	-	.	gene_id "MSTRG.148331"; transcript_id "MSTRG.148331.160"; exon_number "13";
chr5	StringTie	exon	41203088	41203250	1000	-	.	gene_id "MSTRG.148331"; transcript_id "MSTRG.148331.160"; exon_number "14";
chr5	StringTie	exon	41213376	41213497	1000	-	.	gene_id "MSTRG.148331"; transcript_id "MSTRG.148331.160"; exon_number "15";
chr5	StringTie	transcript	41142220	41186442	1000	-	.	gene_id "MSTRG.148331"; transcript_id "MSTRG.148331.161";
chr5	StringTie	exon	41142220	41143006	1000	-	.	gene_id "MSTRG.148331"; transcript_id "MSTRG.148331.161"; exon_number "1";
chr5	StringTie	exon	41149241	41149509	1000	-	.	gene_id "MSTRG.148331"; transcript_id "MSTRG.148331.161"; exon_number "2";
chr5	StringTie	exon	41149935	41150025	1000	-	.	gene_id "MSTRG.148331"; transcript_id "MSTRG.148331.161"; exon_number "3";
chr5	StringTie	exon	41153810	41153998	1000	-	.	gene_id "MSTRG.148331"; transcript_id "MSTRG.148331.161"; exon_number "4";
chr5	StringTie	exon	41154972	41155104	1000	-	.	gene_id "MSTRG.148331"; transcript_id "MSTRG.148331.161"; exon_number "5";
chr5	StringTie	exon	41158674	41158785	1000	-	.	gene_id "MSTRG.148331"; transcript_id "MSTRG.148331.161"; exon_number "6";
chr5	StringTie	exon	41159082	41159253	1000	-	.	gene_id "MSTRG.148331"; transcript_id "MSTRG.148331.161"; exon_number "7";
chr5	StringTie	exon	41160142	41160367	1000	-	.	gene_id "MSTRG.148331"; transcript_id "MSTRG.148331.161"; exon_number "8";
chr5	StringTie	exon	41161693	41161859	1000	-	.	gene_id "MSTRG.148331"; transcript_id "MSTRG.148331.161"; exon_number "9";
chr5	StringTie	exon	41172225	41172347	1000	-	.	gene_id "MSTRG.148331"; transcript_id "MSTRG.148331.161"; exon_number "10";
chr5	StringTie	exon	41176475	41176715	1000	-	.	gene_id "MSTRG.148331"; transcript_id "MSTRG.148331.161"; exon_number "11";
chr5	StringTie	exon	41181359	41181559	1000	-	.	gene_id "MSTRG.148331"; transcript_id "MSTRG.148331.161"; exon_number "12";
chr5	StringTie	exon	41186267	41186442	1000	-	.	gene_id "MSTRG.148331"; transcript_id "MSTRG.148331.161"; exon_number "13";
chr5	StringTie	transcript	41142247	41177104	1000	-	.	gene_id "MSTRG.148331"; transcript_id "MSTRG.148331.164";
chr5	StringTie	exon	41142247	41143006	1000	-	.	gene_id "MSTRG.148331"; transcript_id "MSTRG.148331.164"; exon_number "1";
chr5	StringTie	exon	41149241	41149482	1000	-	.	gene_id "MSTRG.148331"; transcript_id "MSTRG.148331.164"; exon_number "2";
chr5	StringTie	exon	41149935	41150025	1000	-	.	gene_id "MSTRG.148331"; transcript_id "MSTRG.148331.164"; exon_number "3";
chr5	StringTie	exon	41153810	41153998	1000	-	.	gene_id "MSTRG.148331"; transcript_id "MSTRG.148331.164"; exon_number "4";
chr5	StringTie	exon	41154972	41155104	1000	-	.	gene_id "MSTRG.148331"; transcript_id "MSTRG.148331.164"; exon_number "5";
chr5	StringTie	exon	41158674	41158785	1000	-	.	gene_id "MSTRG.148331"; transcript_id "MSTRG.148331.164"; exon_number "6";
chr5	StringTie	exon	41159082	41159253	1000	-	.	gene_id "MSTRG.148331"; transcript_id "MSTRG.148331.164"; exon_number "7";
chr5	StringTie	exon	41160142	41160367	1000	-	.	gene_id "MSTRG.148331"; transcript_id "MSTRG.148331.164"; exon_number "8";
chr5	StringTie	exon	41161693	41161859	1000	-	.	gene_id "MSTRG.148331"; transcript_id "MSTRG.148331.164"; exon_number "9";
chr5	StringTie	exon	41172225	41172347	1000	-	.	gene_id "MSTRG.148331"; transcript_id "MSTRG.148331.164"; exon_number "10";
chr5	StringTie	exon	41176475	41176715	1000	-	.	gene_id "MSTRG.148331"; transcript_id "MSTRG.148331.164"; exon_number "11";
chr5	StringTie	exon	41176862	41177104	1000	-	.	gene_id "MSTRG.148331"; transcript_id "MSTRG.148331.164"; exon_number "12";
chr5	StringTie	transcript	41142264	41150646	1000	-	.	gene_id "MSTRG.148331"; transcript_id "MSTRG.148331.165";
chr5	StringTie	exon	41142264	41143006	1000	-	.	gene_id "MSTRG.148331"; transcript_id "MSTRG.148331.165"; exon_number "1";
chr5	StringTie	exon	41149241	41149509	1000	-	.	gene_id "MSTRG.148331"; transcript_id "MSTRG.148331.165"; exon_number "2";
chr5	StringTie	exon	41149935	41150025	1000	-	.	gene_id "MSTRG.148331"; transcript_id "MSTRG.148331.165"; exon_number "3";
chr5	StringTie	exon	41150627	41150646	1000	-	.	gene_id "MSTRG.148331"; transcript_id "MSTRG.148331.165"; exon_number "4";
chr5	StringTie	transcript	41138530	41213074	1000	-	.	gene_id "MSTRG.148331"; transcript_id "MSTRG.148331.17";
chr5	StringTie	exon	41138530	41143006	1000	-	.	gene_id "MSTRG.148331"; transcript_id "MSTRG.148331.17"; exon_number "1";
chr5	StringTie	exon	41149241	41149482	1000	-	.	gene_id "MSTRG.148331"; transcript_id "MSTRG.148331.17"; exon_number "2";
chr5	StringTie	exon	41149935	41150025	1000	-	.	gene_id "MSTRG.148331"; transcript_id "MSTRG.148331.17"; exon_number "3";
chr5	StringTie	exon	41151333	41151415	1000	-	.	gene_id "MSTRG.148331"; transcript_id "MSTRG.148331.17"; exon_number "4";
chr5	StringTie	exon	41153810	41153998	1000	-	.	gene_id "MSTRG.148331"; transcript_id "MSTRG.148331.17"; exon_number "5";
chr5	StringTie	exon	41154972	41155095	1000	-	.	gene_id "MSTRG.148331"; transcript_id "MSTRG.148331.17"; exon_number "6";
chr5	StringTie	exon	41158674	41158785	1000	-	.	gene_id "MSTRG.148331"; transcript_id "MSTRG.148331.17"; exon_number "7";
chr5	StringTie	exon	41159082	41159253	1000	-	.	gene_id "MSTRG.148331"; transcript_id "MSTRG.148331.17"; exon_number "8";
chr5	StringTie	exon	41159402	41159458	1000	-	.	gene_id "MSTRG.148331"; transcript_id "MSTRG.148331.17"; exon_number "9";
chr5	StringTie	exon	41160142	41160367	1000	-	.	gene_id "MSTRG.148331"; transcript_id "MSTRG.148331.17"; exon_number "10";
chr5	StringTie	exon	41161693	41161859	1000	-	.	gene_id "MSTRG.148331"; transcript_id "MSTRG.148331.17"; exon_number "11";
chr5	StringTie	exon	41172225	41172347	1000	-	.	gene_id "MSTRG.148331"; transcript_id "MSTRG.148331.17"; exon_number "12";
chr5	StringTie	exon	41176475	41176715	1000	-	.	gene_id "MSTRG.148331"; transcript_id "MSTRG.148331.17"; exon_number "13";
chr5	StringTie	exon	41181359	41181559	1000	-	.	gene_id "MSTRG.148331"; transcript_id "MSTRG.148331.17"; exon_number "14";
chr5	StringTie	exon	41186070	41186208	1000	-	.	gene_id "MSTRG.148331"; transcript_id "MSTRG.148331.17"; exon_number "15";
chr5	StringTie	exon	41195792	41195933	1000	-	.	gene_id "MSTRG.148331"; transcript_id "MSTRG.148331.17"; exon_number "16";
chr5	StringTie	exon	41199768	41199912	1000	-	.	gene_id "MSTRG.148331"; transcript_id "MSTRG.148331.17"; exon_number "17";
chr5	StringTie	exon	41201558	41201714	1000	-	.	gene_id "MSTRG.148331"; transcript_id "MSTRG.148331.17"; exon_number "18";
chr5	StringTie	exon	41203088	41203250	1000	-	.	gene_id "MSTRG.148331"; transcript_id "MSTRG.148331.17"; exon_number "19";
chr5	StringTie	exon	41212912	41213074	1000	-	.	gene_id "MSTRG.148331"; transcript_id "MSTRG.148331.17"; exon_number "20";
chr5	StringTie	transcript	41170036	41181507	1000	-	.	gene_id "MSTRG.148331"; transcript_id "MSTRG.148331.170";
chr5	StringTie	exon	41170036	41170057	1000	-	.	gene_id "MSTRG.148331"; transcript_id "MSTRG.148331.170"; exon_number "1";
chr5	StringTie	exon	41172225	41172347	1000	-	.	gene_id "MSTRG.148331"; transcript_id "MSTRG.148331.170"; exon_number "2";
chr5	StringTie	exon	41176475	41176715	1000	-	.	gene_id "MSTRG.148331"; transcript_id "MSTRG.148331.170"; exon_number "3";
chr5	StringTie	exon	41181359	41181507	1000	-	.	gene_id "MSTRG.148331"; transcript_id "MSTRG.148331.170"; exon_number "4";
chr5	StringTie	transcript	41138531	41213118	1000	-	.	gene_id "MSTRG.148331"; transcript_id "MSTRG.148331.18";
chr5	StringTie	exon	41138531	41143006	1000	-	.	gene_id "MSTRG.148331"; transcript_id "MSTRG.148331.18"; exon_number "1";
chr5	StringTie	exon	41149241	41149482	1000	-	.	gene_id "MSTRG.148331"; transcript_id "MSTRG.148331.18"; exon_number "2";
chr5	StringTie	exon	41149935	41150025	1000	-	.	gene_id "MSTRG.148331"; transcript_id "MSTRG.148331.18"; exon_number "3";
chr5	StringTie	exon	41153810	41153998	1000	-	.	gene_id "MSTRG.148331"; transcript_id "MSTRG.148331.18"; exon_number "4";
chr5	StringTie	exon	41154972	41155104	1000	-	.	gene_id "MSTRG.148331"; transcript_id "MSTRG.148331.18"; exon_number "5";
chr5	StringTie	exon	41158674	41158785	1000	-	.	gene_id "MSTRG.148331"; transcript_id "MSTRG.148331.18"; exon_number "6";
chr5	StringTie	exon	41159082	41159253	1000	-	.	gene_id "MSTRG.148331"; transcript_id "MSTRG.148331.18"; exon_number "7";
chr5	StringTie	exon	41159402	41159458	1000	-	.	gene_id "MSTRG.148331"; transcript_id "MSTRG.148331.18"; exon_number "8";
chr5	StringTie	exon	41160142	41160367	1000	-	.	gene_id "MSTRG.148331"; transcript_id "MSTRG.148331.18"; exon_number "9";
chr5	StringTie	exon	41161693	41161859	1000	-	.	gene_id "MSTRG.148331"; transcript_id "MSTRG.148331.18"; exon_number "10";
chr5	StringTie	exon	41172225	41172347	1000	-	.	gene_id "MSTRG.148331"; transcript_id "MSTRG.148331.18"; exon_number "11";
chr5	StringTie	exon	41176475	41176715	1000	-	.	gene_id "MSTRG.148331"; transcript_id "MSTRG.148331.18"; exon_number "12";
chr5	StringTie	exon	41181359	41181559	1000	-	.	gene_id "MSTRG.148331"; transcript_id "MSTRG.148331.18"; exon_number "13";
chr5	StringTie	exon	41186070	41186208	1000	-	.	gene_id "MSTRG.148331"; transcript_id "MSTRG.148331.18"; exon_number "14";
chr5	StringTie	exon	41195792	41195933	1000	-	.	gene_id "MSTRG.148331"; transcript_id "MSTRG.148331.18"; exon_number "15";
chr5	StringTie	exon	41199768	41199912	1000	-	.	gene_id "MSTRG.148331"; transcript_id "MSTRG.148331.18"; exon_number "16";
chr5	StringTie	exon	41201558	41201714	1000	-	.	gene_id "MSTRG.148331"; transcript_id "MSTRG.148331.18"; exon_number "17";
chr5	StringTie	exon	41203088	41203250	1000	-	.	gene_id "MSTRG.148331"; transcript_id "MSTRG.148331.18"; exon_number "18";
chr5	StringTie	exon	41212912	41213118	1000	-	.	gene_id "MSTRG.148331"; transcript_id "MSTRG.148331.18"; exon_number "19";
chr5	StringTie	transcript	41138531	41213631	1000	-	.	gene_id "MSTRG.148331"; transcript_id "MSTRG.148331.19";
chr5	StringTie	exon	41138531	41143006	1000	-	.	gene_id "MSTRG.148331"; transcript_id "MSTRG.148331.19"; exon_number "1";
chr5	StringTie	exon	41149241	41149482	1000	-	.	gene_id "MSTRG.148331"; transcript_id "MSTRG.148331.19"; exon_number "2";
chr5	StringTie	exon	41149935	41150025	1000	-	.	gene_id "MSTRG.148331"; transcript_id "MSTRG.148331.19"; exon_number "3";
chr5	StringTie	exon	41153810	41153998	1000	-	.	gene_id "MSTRG.148331"; transcript_id "MSTRG.148331.19"; exon_number "4";
chr5	StringTie	exon	41154972	41155104	1000	-	.	gene_id "MSTRG.148331"; transcript_id "MSTRG.148331.19"; exon_number "5";
chr5	StringTie	exon	41158674	41158785	1000	-	.	gene_id "MSTRG.148331"; transcript_id "MSTRG.148331.19"; exon_number "6";
chr5	StringTie	exon	41159082	41159253	1000	-	.	gene_id "MSTRG.148331"; transcript_id "MSTRG.148331.19"; exon_number "7";
chr5	StringTie	exon	41159402	41159458	1000	-	.	gene_id "MSTRG.148331"; transcript_id "MSTRG.148331.19"; exon_number "8";
chr5	StringTie	exon	41160142	41160367	1000	-	.	gene_id "MSTRG.148331"; transcript_id "MSTRG.148331.19"; exon_number "9";
chr5	StringTie	exon	41161693	41161859	1000	-	.	gene_id "MSTRG.148331"; transcript_id "MSTRG.148331.19"; exon_number "10";
chr5	StringTie	exon	41172225	41172347	1000	-	.	gene_id "MSTRG.148331"; transcript_id "MSTRG.148331.19"; exon_number "11";
chr5	StringTie	exon	41176475	41176715	1000	-	.	gene_id "MSTRG.148331"; transcript_id "MSTRG.148331.19"; exon_number "12";
chr5	StringTie	exon	41181359	41181559	1000	-	.	gene_id "MSTRG.148331"; transcript_id "MSTRG.148331.19"; exon_number "13";
chr5	StringTie	exon	41186070	41186208	1000	-	.	gene_id "MSTRG.148331"; transcript_id "MSTRG.148331.19"; exon_number "14";
chr5	StringTie	exon	41195792	41195933	1000	-	.	gene_id "MSTRG.148331"; transcript_id "MSTRG.148331.19"; exon_number "15";
chr5	StringTie	exon	41199768	41199912	1000	-	.	gene_id "MSTRG.148331"; transcript_id "MSTRG.148331.19"; exon_number "16";
chr5	StringTie	exon	41201558	41201714	1000	-	.	gene_id "MSTRG.148331"; transcript_id "MSTRG.148331.19"; exon_number "17";
chr5	StringTie	exon	41203088	41203250	1000	-	.	gene_id "MSTRG.148331"; transcript_id "MSTRG.148331.19"; exon_number "18";
chr5	StringTie	exon	41208738	41208899	1000	-	.	gene_id "MSTRG.148331"; transcript_id "MSTRG.148331.19"; exon_number "19";
chr5	StringTie	exon	41213376	41213631	1000	-	.	gene_id "MSTRG.148331"; transcript_id "MSTRG.148331.19"; exon_number "20";
chr5	StringTie	transcript	41138264	41213085	1000	-	.	gene_id "MSTRG.148331"; transcript_id "MSTRG.148331.2";
chr5	StringTie	exon	41138264	41143006	1000	-	.	gene_id "MSTRG.148331"; transcript_id "MSTRG.148331.2"; exon_number "1";
chr5	StringTie	exon	41149241	41149482	1000	-	.	gene_id "MSTRG.148331"; transcript_id "MSTRG.148331.2"; exon_number "2";
chr5	StringTie	exon	41149935	41150025	1000	-	.	gene_id "MSTRG.148331"; transcript_id "MSTRG.148331.2"; exon_number "3";
chr5	StringTie	exon	41153810	41153998	1000	-	.	gene_id "MSTRG.148331"; transcript_id "MSTRG.148331.2"; exon_number "4";
chr5	StringTie	exon	41154972	41155104	1000	-	.	gene_id "MSTRG.148331"; transcript_id "MSTRG.148331.2"; exon_number "5";
chr5	StringTie	exon	41158674	41158785	1000	-	.	gene_id "MSTRG.148331"; transcript_id "MSTRG.148331.2"; exon_number "6";
chr5	StringTie	exon	41159082	41159253	1000	-	.	gene_id "MSTRG.148331"; transcript_id "MSTRG.148331.2"; exon_number "7";
chr5	StringTie	exon	41160142	41160367	1000	-	.	gene_id "MSTRG.148331"; transcript_id "MSTRG.148331.2"; exon_number "8";
chr5	StringTie	exon	41161693	41161859	1000	-	.	gene_id "MSTRG.148331"; transcript_id "MSTRG.148331.2"; exon_number "9";
chr5	StringTie	exon	41172225	41172347	1000	-	.	gene_id "MSTRG.148331"; transcript_id "MSTRG.148331.2"; exon_number "10";
chr5	StringTie	exon	41176475	41176715	1000	-	.	gene_id "MSTRG.148331"; transcript_id "MSTRG.148331.2"; exon_number "11";
chr5	StringTie	exon	41181359	41181559	1000	-	.	gene_id "MSTRG.148331"; transcript_id "MSTRG.148331.2"; exon_number "12";
chr5	StringTie	exon	41186070	41186208	1000	-	.	gene_id "MSTRG.148331"; transcript_id "MSTRG.148331.2"; exon_number "13";
chr5	StringTie	exon	41195792	41195933	1000	-	.	gene_id "MSTRG.148331"; transcript_id "MSTRG.148331.2"; exon_number "14";
chr5	StringTie	exon	41199768	41199912	1000	-	.	gene_id "MSTRG.148331"; transcript_id "MSTRG.148331.2"; exon_number "15";
chr5	StringTie	exon	41201558	41201714	1000	-	.	gene_id "MSTRG.148331"; transcript_id "MSTRG.148331.2"; exon_number "16";
chr5	StringTie	exon	41203088	41203250	1000	-	.	gene_id "MSTRG.148331"; transcript_id "MSTRG.148331.2"; exon_number "17";
chr5	StringTie	exon	41212912	41213085	1000	-	.	gene_id "MSTRG.148331"; transcript_id "MSTRG.148331.2"; exon_number "18";
chr5	StringTie	transcript	41138595	41213081	1000	-	.	gene_id "MSTRG.148331"; transcript_id "MSTRG.148331.20";
chr5	StringTie	exon	41138595	41143006	1000	-	.	gene_id "MSTRG.148331"; transcript_id "MSTRG.148331.20"; exon_number "1";
chr5	StringTie	exon	41149241	41149482	1000	-	.	gene_id "MSTRG.148331"; transcript_id "MSTRG.148331.20"; exon_number "2";
chr5	StringTie	exon	41149935	41150025	1000	-	.	gene_id "MSTRG.148331"; transcript_id "MSTRG.148331.20"; exon_number "3";
chr5	StringTie	exon	41153810	41153998	1000	-	.	gene_id "MSTRG.148331"; transcript_id "MSTRG.148331.20"; exon_number "4";
chr5	StringTie	exon	41154972	41155104	1000	-	.	gene_id "MSTRG.148331"; transcript_id "MSTRG.148331.20"; exon_number "5";
chr5	StringTie	exon	41158674	41158785	1000	-	.	gene_id "MSTRG.148331"; transcript_id "MSTRG.148331.20"; exon_number "6";
chr5	StringTie	exon	41159082	41159253	1000	-	.	gene_id "MSTRG.148331"; transcript_id "MSTRG.148331.20"; exon_number "7";
chr5	StringTie	exon	41159402	41159458	1000	-	.	gene_id "MSTRG.148331"; transcript_id "MSTRG.148331.20"; exon_number "8";
chr5	StringTie	exon	41160142	41160367	1000	-	.	gene_id "MSTRG.148331"; transcript_id "MSTRG.148331.20"; exon_number "9";
chr5	StringTie	exon	41161693	41161859	1000	-	.	gene_id "MSTRG.148331"; transcript_id "MSTRG.148331.20"; exon_number "10";
chr5	StringTie	exon	41172225	41172347	1000	-	.	gene_id "MSTRG.148331"; transcript_id "MSTRG.148331.20"; exon_number "11";
chr5	StringTie	exon	41176475	41176715	1000	-	.	gene_id "MSTRG.148331"; transcript_id "MSTRG.148331.20"; exon_number "12";
chr5	StringTie	exon	41181359	41181559	1000	-	.	gene_id "MSTRG.148331"; transcript_id "MSTRG.148331.20"; exon_number "13";
chr5	StringTie	exon	41186070	41186208	1000	-	.	gene_id "MSTRG.148331"; transcript_id "MSTRG.148331.20"; exon_number "14";
chr5	StringTie	exon	41195792	41195933	1000	-	.	gene_id "MSTRG.148331"; transcript_id "MSTRG.148331.20"; exon_number "15";
chr5	StringTie	exon	41199768	41199912	1000	-	.	gene_id "MSTRG.148331"; transcript_id "MSTRG.148331.20"; exon_number "16";
chr5	StringTie	exon	41201558	41201714	1000	-	.	gene_id "MSTRG.148331"; transcript_id "MSTRG.148331.20"; exon_number "17";
chr5	StringTie	exon	41203088	41203250	1000	-	.	gene_id "MSTRG.148331"; transcript_id "MSTRG.148331.20"; exon_number "18";
chr5	StringTie	exon	41203578	41203715	1000	-	.	gene_id "MSTRG.148331"; transcript_id "MSTRG.148331.20"; exon_number "19";
chr5	StringTie	exon	41212912	41213081	1000	-	.	gene_id "MSTRG.148331"; transcript_id "MSTRG.148331.20"; exon_number "20";
chr5	StringTie	transcript	41138881	41209034	1000	-	.	gene_id "MSTRG.148331"; transcript_id "MSTRG.148331.21";
chr5	StringTie	exon	41138881	41143006	1000	-	.	gene_id "MSTRG.148331"; transcript_id "MSTRG.148331.21"; exon_number "1";
chr5	StringTie	exon	41149241	41149482	1000	-	.	gene_id "MSTRG.148331"; transcript_id "MSTRG.148331.21"; exon_number "2";
chr5	StringTie	exon	41149935	41150025	1000	-	.	gene_id "MSTRG.148331"; transcript_id "MSTRG.148331.21"; exon_number "3";
chr5	StringTie	exon	41153810	41153998	1000	-	.	gene_id "MSTRG.148331"; transcript_id "MSTRG.148331.21"; exon_number "4";
chr5	StringTie	exon	41154972	41155104	1000	-	.	gene_id "MSTRG.148331"; transcript_id "MSTRG.148331.21"; exon_number "5";
chr5	StringTie	exon	41158674	41158785	1000	-	.	gene_id "MSTRG.148331"; transcript_id "MSTRG.148331.21"; exon_number "6";
chr5	StringTie	exon	41159072	41159253	1000	-	.	gene_id "MSTRG.148331"; transcript_id "MSTRG.148331.21"; exon_number "7";
chr5	StringTie	exon	41159402	41159458	1000	-	.	gene_id "MSTRG.148331"; transcript_id "MSTRG.148331.21"; exon_number "8";
chr5	StringTie	exon	41160142	41160367	1000	-	.	gene_id "MSTRG.148331"; transcript_id "MSTRG.148331.21"; exon_number "9";
chr5	StringTie	exon	41161693	41161859	1000	-	.	gene_id "MSTRG.148331"; transcript_id "MSTRG.148331.21"; exon_number "10";
chr5	StringTie	exon	41172225	41172347	1000	-	.	gene_id "MSTRG.148331"; transcript_id "MSTRG.148331.21"; exon_number "11";
chr5	StringTie	exon	41176475	41176715	1000	-	.	gene_id "MSTRG.148331"; transcript_id "MSTRG.148331.21"; exon_number "12";
chr5	StringTie	exon	41181359	41181559	1000	-	.	gene_id "MSTRG.148331"; transcript_id "MSTRG.148331.21"; exon_number "13";
chr5	StringTie	exon	41186070	41186208	1000	-	.	gene_id "MSTRG.148331"; transcript_id "MSTRG.148331.21"; exon_number "14";
chr5	StringTie	exon	41195792	41195933	1000	-	.	gene_id "MSTRG.148331"; transcript_id "MSTRG.148331.21"; exon_number "15";
chr5	StringTie	exon	41199768	41199912	1000	-	.	gene_id "MSTRG.148331"; transcript_id "MSTRG.148331.21"; exon_number "16";
chr5	StringTie	exon	41201558	41201714	1000	-	.	gene_id "MSTRG.148331"; transcript_id "MSTRG.148331.21"; exon_number "17";
chr5	StringTie	exon	41203088	41203250	1000	-	.	gene_id "MSTRG.148331"; transcript_id "MSTRG.148331.21"; exon_number "18";
chr5	StringTie	exon	41208738	41209034	1000	-	.	gene_id "MSTRG.148331"; transcript_id "MSTRG.148331.21"; exon_number "19";
chr5	StringTie	transcript	41138881	41213043	1000	-	.	gene_id "MSTRG.148331"; transcript_id "MSTRG.148331.22";
chr5	StringTie	exon	41138881	41143006	1000	-	.	gene_id "MSTRG.148331"; transcript_id "MSTRG.148331.22"; exon_number "1";
chr5	StringTie	exon	41149241	41149482	1000	-	.	gene_id "MSTRG.148331"; transcript_id "MSTRG.148331.22"; exon_number "2";
chr5	StringTie	exon	41149935	41150025	1000	-	.	gene_id "MSTRG.148331"; transcript_id "MSTRG.148331.22"; exon_number "3";
chr5	StringTie	exon	41151333	41151415	1000	-	.	gene_id "MSTRG.148331"; transcript_id "MSTRG.148331.22"; exon_number "4";
chr5	StringTie	exon	41153810	41153998	1000	-	.	gene_id "MSTRG.148331"; transcript_id "MSTRG.148331.22"; exon_number "5";
chr5	StringTie	exon	41154972	41155104	1000	-	.	gene_id "MSTRG.148331"; transcript_id "MSTRG.148331.22"; exon_number "6";
chr5	StringTie	exon	41158674	41158785	1000	-	.	gene_id "MSTRG.148331"; transcript_id "MSTRG.148331.22"; exon_number "7";
chr5	StringTie	exon	41159072	41159253	1000	-	.	gene_id "MSTRG.148331"; transcript_id "MSTRG.148331.22"; exon_number "8";
chr5	StringTie	exon	41159402	41159458	1000	-	.	gene_id "MSTRG.148331"; transcript_id "MSTRG.148331.22"; exon_number "9";
chr5	StringTie	exon	41160142	41160367	1000	-	.	gene_id "MSTRG.148331"; transcript_id "MSTRG.148331.22"; exon_number "10";
chr5	StringTie	exon	41161693	41161859	1000	-	.	gene_id "MSTRG.148331"; transcript_id "MSTRG.148331.22"; exon_number "11";
chr5	StringTie	exon	41172225	41172347	1000	-	.	gene_id "MSTRG.148331"; transcript_id "MSTRG.148331.22"; exon_number "12";
chr5	StringTie	exon	41176475	41176715	1000	-	.	gene_id "MSTRG.148331"; transcript_id "MSTRG.148331.22"; exon_number "13";
chr5	StringTie	exon	41181359	41181559	1000	-	.	gene_id "MSTRG.148331"; transcript_id "MSTRG.148331.22"; exon_number "14";
chr5	StringTie	exon	41186070	41186208	1000	-	.	gene_id "MSTRG.148331"; transcript_id "MSTRG.148331.22"; exon_number "15";
chr5	StringTie	exon	41195792	41195933	1000	-	.	gene_id "MSTRG.148331"; transcript_id "MSTRG.148331.22"; exon_number "16";
chr5	StringTie	exon	41199768	41199912	1000	-	.	gene_id "MSTRG.148331"; transcript_id "MSTRG.148331.22"; exon_number "17";
chr5	StringTie	exon	41201558	41201714	1000	-	.	gene_id "MSTRG.148331"; transcript_id "MSTRG.148331.22"; exon_number "18";
chr5	StringTie	exon	41203088	41203250	1000	-	.	gene_id "MSTRG.148331"; transcript_id "MSTRG.148331.22"; exon_number "19";
chr5	StringTie	exon	41212912	41213043	1000	-	.	gene_id "MSTRG.148331"; transcript_id "MSTRG.148331.22"; exon_number "20";
chr5	StringTie	transcript	41139066	41213562	1000	-	.	gene_id "MSTRG.148331"; transcript_id "MSTRG.148331.23";
chr5	StringTie	exon	41139066	41143006	1000	-	.	gene_id "MSTRG.148331"; transcript_id "MSTRG.148331.23"; exon_number "1";
chr5	StringTie	exon	41149241	41149482	1000	-	.	gene_id "MSTRG.148331"; transcript_id "MSTRG.148331.23"; exon_number "2";
chr5	StringTie	exon	41149935	41150025	1000	-	.	gene_id "MSTRG.148331"; transcript_id "MSTRG.148331.23"; exon_number "3";
chr5	StringTie	exon	41153810	41153998	1000	-	.	gene_id "MSTRG.148331"; transcript_id "MSTRG.148331.23"; exon_number "4";
chr5	StringTie	exon	41154972	41155104	1000	-	.	gene_id "MSTRG.148331"; transcript_id "MSTRG.148331.23"; exon_number "5";
chr5	StringTie	exon	41158674	41158785	1000	-	.	gene_id "MSTRG.148331"; transcript_id "MSTRG.148331.23"; exon_number "6";
chr5	StringTie	exon	41159082	41159247	1000	-	.	gene_id "MSTRG.148331"; transcript_id "MSTRG.148331.23"; exon_number "7";
chr5	StringTie	exon	41160142	41160367	1000	-	.	gene_id "MSTRG.148331"; transcript_id "MSTRG.148331.23"; exon_number "8";
chr5	StringTie	exon	41161693	41161859	1000	-	.	gene_id "MSTRG.148331"; transcript_id "MSTRG.148331.23"; exon_number "9";
chr5	StringTie	exon	41172225	41172347	1000	-	.	gene_id "MSTRG.148331"; transcript_id "MSTRG.148331.23"; exon_number "10";
chr5	StringTie	exon	41176475	41176715	1000	-	.	gene_id "MSTRG.148331"; transcript_id "MSTRG.148331.23"; exon_number "11";
chr5	StringTie	exon	41181359	41181559	1000	-	.	gene_id "MSTRG.148331"; transcript_id "MSTRG.148331.23"; exon_number "12";
chr5	StringTie	exon	41186070	41186208	1000	-	.	gene_id "MSTRG.148331"; transcript_id "MSTRG.148331.23"; exon_number "13";
chr5	StringTie	exon	41195792	41195933	1000	-	.	gene_id "MSTRG.148331"; transcript_id "MSTRG.148331.23"; exon_number "14";
chr5	StringTie	exon	41199768	41199912	1000	-	.	gene_id "MSTRG.148331"; transcript_id "MSTRG.148331.23"; exon_number "15";
chr5	StringTie	exon	41201558	41201668	1000	-	.	gene_id "MSTRG.148331"; transcript_id "MSTRG.148331.23"; exon_number "16";
chr5	StringTie	exon	41203088	41203250	1000	-	.	gene_id "MSTRG.148331"; transcript_id "MSTRG.148331.23"; exon_number "17";
chr5	StringTie	exon	41208738	41208899	1000	-	.	gene_id "MSTRG.148331"; transcript_id "MSTRG.148331.23"; exon_number "18";
chr5	StringTie	exon	41213376	41213562	1000	-	.	gene_id "MSTRG.148331"; transcript_id "MSTRG.148331.23"; exon_number "19";
chr5	StringTie	transcript	41139208	41213128	1000	-	.	gene_id "MSTRG.148331"; transcript_id "MSTRG.148331.24";
chr5	StringTie	exon	41139208	41143006	1000	-	.	gene_id "MSTRG.148331"; transcript_id "MSTRG.148331.24"; exon_number "1";
chr5	StringTie	exon	41149241	41149482	1000	-	.	gene_id "MSTRG.148331"; transcript_id "MSTRG.148331.24"; exon_number "2";
chr5	StringTie	exon	41149935	41150025	1000	-	.	gene_id "MSTRG.148331"; transcript_id "MSTRG.148331.24"; exon_number "3";
chr5	StringTie	exon	41151333	41151415	1000	-	.	gene_id "MSTRG.148331"; transcript_id "MSTRG.148331.24"; exon_number "4";
chr5	StringTie	exon	41153810	41153998	1000	-	.	gene_id "MSTRG.148331"; transcript_id "MSTRG.148331.24"; exon_number "5";
chr5	StringTie	exon	41154972	41155104	1000	-	.	gene_id "MSTRG.148331"; transcript_id "MSTRG.148331.24"; exon_number "6";
chr5	StringTie	exon	41158649	41158785	1000	-	.	gene_id "MSTRG.148331"; transcript_id "MSTRG.148331.24"; exon_number "7";
chr5	StringTie	exon	41159082	41159253	1000	-	.	gene_id "MSTRG.148331"; transcript_id "MSTRG.148331.24"; exon_number "8";
chr5	StringTie	exon	41160142	41160367	1000	-	.	gene_id "MSTRG.148331"; transcript_id "MSTRG.148331.24"; exon_number "9";
chr5	StringTie	exon	41161693	41161859	1000	-	.	gene_id "MSTRG.148331"; transcript_id "MSTRG.148331.24"; exon_number "10";
chr5	StringTie	exon	41172225	41172347	1000	-	.	gene_id "MSTRG.148331"; transcript_id "MSTRG.148331.24"; exon_number "11";
chr5	StringTie	exon	41176475	41176715	1000	-	.	gene_id "MSTRG.148331"; transcript_id "MSTRG.148331.24"; exon_number "12";
chr5	StringTie	exon	41181359	41181559	1000	-	.	gene_id "MSTRG.148331"; transcript_id "MSTRG.148331.24"; exon_number "13";
chr5	StringTie	exon	41186070	41186208	1000	-	.	gene_id "MSTRG.148331"; transcript_id "MSTRG.148331.24"; exon_number "14";
chr5	StringTie	exon	41195792	41195933	1000	-	.	gene_id "MSTRG.148331"; transcript_id "MSTRG.148331.24"; exon_number "15";
chr5	StringTie	exon	41199768	41199912	1000	-	.	gene_id "MSTRG.148331"; transcript_id "MSTRG.148331.24"; exon_number "16";
chr5	StringTie	exon	41201558	41201714	1000	-	.	gene_id "MSTRG.148331"; transcript_id "MSTRG.148331.24"; exon_number "17";
chr5	StringTie	exon	41203088	41203250	1000	-	.	gene_id "MSTRG.148331"; transcript_id "MSTRG.148331.24"; exon_number "18";
chr5	StringTie	exon	41212912	41213128	1000	-	.	gene_id "MSTRG.148331"; transcript_id "MSTRG.148331.24"; exon_number "19";
chr5	StringTie	transcript	41139265	41209301	1000	-	.	gene_id "MSTRG.148331"; transcript_id "MSTRG.148331.25";
chr5	StringTie	exon	41139265	41143006	1000	-	.	gene_id "MSTRG.148331"; transcript_id "MSTRG.148331.25"; exon_number "1";
chr5	StringTie	exon	41149241	41149482	1000	-	.	gene_id "MSTRG.148331"; transcript_id "MSTRG.148331.25"; exon_number "2";
chr5	StringTie	exon	41149935	41150025	1000	-	.	gene_id "MSTRG.148331"; transcript_id "MSTRG.148331.25"; exon_number "3";
chr5	StringTie	exon	41153810	41153998	1000	-	.	gene_id "MSTRG.148331"; transcript_id "MSTRG.148331.25"; exon_number "4";
chr5	StringTie	exon	41154972	41155104	1000	-	.	gene_id "MSTRG.148331"; transcript_id "MSTRG.148331.25"; exon_number "5";
chr5	StringTie	exon	41158674	41158785	1000	-	.	gene_id "MSTRG.148331"; transcript_id "MSTRG.148331.25"; exon_number "6";
chr5	StringTie	exon	41159082	41160367	1000	-	.	gene_id "MSTRG.148331"; transcript_id "MSTRG.148331.25"; exon_number "7";
chr5	StringTie	exon	41161693	41161859	1000	-	.	gene_id "MSTRG.148331"; transcript_id "MSTRG.148331.25"; exon_number "8";
chr5	StringTie	exon	41172225	41172347	1000	-	.	gene_id "MSTRG.148331"; transcript_id "MSTRG.148331.25"; exon_number "9";
chr5	StringTie	exon	41176475	41176715	1000	-	.	gene_id "MSTRG.148331"; transcript_id "MSTRG.148331.25"; exon_number "10";
chr5	StringTie	exon	41181359	41181559	1000	-	.	gene_id "MSTRG.148331"; transcript_id "MSTRG.148331.25"; exon_number "11";
chr5	StringTie	exon	41186070	41186208	1000	-	.	gene_id "MSTRG.148331"; transcript_id "MSTRG.148331.25"; exon_number "12";
chr5	StringTie	exon	41195792	41195933	1000	-	.	gene_id "MSTRG.148331"; transcript_id "MSTRG.148331.25"; exon_number "13";
chr5	StringTie	exon	41199768	41199912	1000	-	.	gene_id "MSTRG.148331"; transcript_id "MSTRG.148331.25"; exon_number "14";
chr5	StringTie	exon	41201558	41201714	1000	-	.	gene_id "MSTRG.148331"; transcript_id "MSTRG.148331.25"; exon_number "15";
chr5	StringTie	exon	41203088	41203250	1000	-	.	gene_id "MSTRG.148331"; transcript_id "MSTRG.148331.25"; exon_number "16";
chr5	StringTie	exon	41209268	41209301	1000	-	.	gene_id "MSTRG.148331"; transcript_id "MSTRG.148331.25"; exon_number "17";
chr5	StringTie	transcript	41139265	41209012	1000	-	.	gene_id "MSTRG.148331"; transcript_id "MSTRG.148331.26";
chr5	StringTie	exon	41139265	41143006	1000	-	.	gene_id "MSTRG.148331"; transcript_id "MSTRG.148331.26"; exon_number "1";
chr5	StringTie	exon	41149241	41149482	1000	-	.	gene_id "MSTRG.148331"; transcript_id "MSTRG.148331.26"; exon_number "2";
chr5	StringTie	exon	41149935	41150025	1000	-	.	gene_id "MSTRG.148331"; transcript_id "MSTRG.148331.26"; exon_number "3";
chr5	StringTie	exon	41153810	41153998	1000	-	.	gene_id "MSTRG.148331"; transcript_id "MSTRG.148331.26"; exon_number "4";
chr5	StringTie	exon	41154972	41155104	1000	-	.	gene_id "MSTRG.148331"; transcript_id "MSTRG.148331.26"; exon_number "5";
chr5	StringTie	exon	41158674	41158785	1000	-	.	gene_id "MSTRG.148331"; transcript_id "MSTRG.148331.26"; exon_number "6";
chr5	StringTie	exon	41159082	41159244	1000	-	.	gene_id "MSTRG.148331"; transcript_id "MSTRG.148331.26"; exon_number "7";
chr5	StringTie	exon	41160142	41160367	1000	-	.	gene_id "MSTRG.148331"; transcript_id "MSTRG.148331.26"; exon_number "8";
chr5	StringTie	exon	41161693	41161859	1000	-	.	gene_id "MSTRG.148331"; transcript_id "MSTRG.148331.26"; exon_number "9";
chr5	StringTie	exon	41172225	41172347	1000	-	.	gene_id "MSTRG.148331"; transcript_id "MSTRG.148331.26"; exon_number "10";
chr5	StringTie	exon	41176475	41176715	1000	-	.	gene_id "MSTRG.148331"; transcript_id "MSTRG.148331.26"; exon_number "11";
chr5	StringTie	exon	41181359	41181559	1000	-	.	gene_id "MSTRG.148331"; transcript_id "MSTRG.148331.26"; exon_number "12";
chr5	StringTie	exon	41186070	41186208	1000	-	.	gene_id "MSTRG.148331"; transcript_id "MSTRG.148331.26"; exon_number "13";
chr5	StringTie	exon	41195792	41195933	1000	-	.	gene_id "MSTRG.148331"; transcript_id "MSTRG.148331.26"; exon_number "14";
chr5	StringTie	exon	41199768	41199912	1000	-	.	gene_id "MSTRG.148331"; transcript_id "MSTRG.148331.26"; exon_number "15";
chr5	StringTie	exon	41201558	41201714	1000	-	.	gene_id "MSTRG.148331"; transcript_id "MSTRG.148331.26"; exon_number "16";
chr5	StringTie	exon	41203088	41203250	1000	-	.	gene_id "MSTRG.148331"; transcript_id "MSTRG.148331.26"; exon_number "17";
chr5	StringTie	exon	41208738	41209012	1000	-	.	gene_id "MSTRG.148331"; transcript_id "MSTRG.148331.26"; exon_number "18";
chr5	StringTie	transcript	41139265	41213557	1000	-	.	gene_id "MSTRG.148331"; transcript_id "MSTRG.148331.27";
chr5	StringTie	exon	41139265	41143006	1000	-	.	gene_id "MSTRG.148331"; transcript_id "MSTRG.148331.27"; exon_number "1";
chr5	StringTie	exon	41149241	41149482	1000	-	.	gene_id "MSTRG.148331"; transcript_id "MSTRG.148331.27"; exon_number "2";
chr5	StringTie	exon	41149935	41150025	1000	-	.	gene_id "MSTRG.148331"; transcript_id "MSTRG.148331.27"; exon_number "3";
chr5	StringTie	exon	41153810	41153998	1000	-	.	gene_id "MSTRG.148331"; transcript_id "MSTRG.148331.27"; exon_number "4";
chr5	StringTie	exon	41154972	41155104	1000	-	.	gene_id "MSTRG.148331"; transcript_id "MSTRG.148331.27"; exon_number "5";
chr5	StringTie	exon	41158674	41158785	1000	-	.	gene_id "MSTRG.148331"; transcript_id "MSTRG.148331.27"; exon_number "6";
chr5	StringTie	exon	41159082	41159253	1000	-	.	gene_id "MSTRG.148331"; transcript_id "MSTRG.148331.27"; exon_number "7";
chr5	StringTie	exon	41160142	41160367	1000	-	.	gene_id "MSTRG.148331"; transcript_id "MSTRG.148331.27"; exon_number "8";
chr5	StringTie	exon	41161693	41161859	1000	-	.	gene_id "MSTRG.148331"; transcript_id "MSTRG.148331.27"; exon_number "9";
chr5	StringTie	exon	41172225	41172347	1000	-	.	gene_id "MSTRG.148331"; transcript_id "MSTRG.148331.27"; exon_number "10";
chr5	StringTie	exon	41176475	41176715	1000	-	.	gene_id "MSTRG.148331"; transcript_id "MSTRG.148331.27"; exon_number "11";
chr5	StringTie	exon	41181359	41181559	1000	-	.	gene_id "MSTRG.148331"; transcript_id "MSTRG.148331.27"; exon_number "12";
chr5	StringTie	exon	41186070	41186208	1000	-	.	gene_id "MSTRG.148331"; transcript_id "MSTRG.148331.27"; exon_number "13";
chr5	StringTie	exon	41195792	41195933	1000	-	.	gene_id "MSTRG.148331"; transcript_id "MSTRG.148331.27"; exon_number "14";
chr5	StringTie	exon	41199768	41199912	1000	-	.	gene_id "MSTRG.148331"; transcript_id "MSTRG.148331.27"; exon_number "15";
chr5	StringTie	exon	41201558	41201714	1000	-	.	gene_id "MSTRG.148331"; transcript_id "MSTRG.148331.27"; exon_number "16";
chr5	StringTie	exon	41203088	41203250	1000	-	.	gene_id "MSTRG.148331"; transcript_id "MSTRG.148331.27"; exon_number "17";
chr5	StringTie	exon	41208742	41208899	1000	-	.	gene_id "MSTRG.148331"; transcript_id "MSTRG.148331.27"; exon_number "18";
chr5	StringTie	exon	41213376	41213557	1000	-	.	gene_id "MSTRG.148331"; transcript_id "MSTRG.148331.27"; exon_number "19";
chr5	StringTie	transcript	41139269	41209024	1000	-	.	gene_id "MSTRG.148331"; transcript_id "MSTRG.148331.28";
chr5	StringTie	exon	41139269	41143006	1000	-	.	gene_id "MSTRG.148331"; transcript_id "MSTRG.148331.28"; exon_number "1";
chr5	StringTie	exon	41149241	41149482	1000	-	.	gene_id "MSTRG.148331"; transcript_id "MSTRG.148331.28"; exon_number "2";
chr5	StringTie	exon	41149935	41150025	1000	-	.	gene_id "MSTRG.148331"; transcript_id "MSTRG.148331.28"; exon_number "3";
chr5	StringTie	exon	41153810	41153998	1000	-	.	gene_id "MSTRG.148331"; transcript_id "MSTRG.148331.28"; exon_number "4";
chr5	StringTie	exon	41154972	41155104	1000	-	.	gene_id "MSTRG.148331"; transcript_id "MSTRG.148331.28"; exon_number "5";
chr5	StringTie	exon	41158674	41158785	1000	-	.	gene_id "MSTRG.148331"; transcript_id "MSTRG.148331.28"; exon_number "6";
chr5	StringTie	exon	41159072	41159253	1000	-	.	gene_id "MSTRG.148331"; transcript_id "MSTRG.148331.28"; exon_number "7";
chr5	StringTie	exon	41159402	41159458	1000	-	.	gene_id "MSTRG.148331"; transcript_id "MSTRG.148331.28"; exon_number "8";
chr5	StringTie	exon	41160142	41160367	1000	-	.	gene_id "MSTRG.148331"; transcript_id "MSTRG.148331.28"; exon_number "9";
chr5	StringTie	exon	41161687	41161859	1000	-	.	gene_id "MSTRG.148331"; transcript_id "MSTRG.148331.28"; exon_number "10";
chr5	StringTie	exon	41172225	41172347	1000	-	.	gene_id "MSTRG.148331"; transcript_id "MSTRG.148331.28"; exon_number "11";
chr5	StringTie	exon	41176475	41176715	1000	-	.	gene_id "MSTRG.148331"; transcript_id "MSTRG.148331.28"; exon_number "12";
chr5	StringTie	exon	41181359	41181559	1000	-	.	gene_id "MSTRG.148331"; transcript_id "MSTRG.148331.28"; exon_number "13";
chr5	StringTie	exon	41186070	41186208	1000	-	.	gene_id "MSTRG.148331"; transcript_id "MSTRG.148331.28"; exon_number "14";
chr5	StringTie	exon	41195792	41195933	1000	-	.	gene_id "MSTRG.148331"; transcript_id "MSTRG.148331.28"; exon_number "15";
chr5	StringTie	exon	41199768	41199912	1000	-	.	gene_id "MSTRG.148331"; transcript_id "MSTRG.148331.28"; exon_number "16";
chr5	StringTie	exon	41201558	41201714	1000	-	.	gene_id "MSTRG.148331"; transcript_id "MSTRG.148331.28"; exon_number "17";
chr5	StringTie	exon	41203088	41203250	1000	-	.	gene_id "MSTRG.148331"; transcript_id "MSTRG.148331.28"; exon_number "18";
chr5	StringTie	exon	41203578	41203718	1000	-	.	gene_id "MSTRG.148331"; transcript_id "MSTRG.148331.28"; exon_number "19";
chr5	StringTie	exon	41208742	41209024	1000	-	.	gene_id "MSTRG.148331"; transcript_id "MSTRG.148331.28"; exon_number "20";
chr5	StringTie	transcript	41139649	41213104	1000	-	.	gene_id "MSTRG.148331"; transcript_id "MSTRG.148331.29";
chr5	StringTie	exon	41139649	41143006	1000	-	.	gene_id "MSTRG.148331"; transcript_id "MSTRG.148331.29"; exon_number "1";
chr5	StringTie	exon	41149241	41149509	1000	-	.	gene_id "MSTRG.148331"; transcript_id "MSTRG.148331.29"; exon_number "2";
chr5	StringTie	exon	41149935	41150025	1000	-	.	gene_id "MSTRG.148331"; transcript_id "MSTRG.148331.29"; exon_number "3";
chr5	StringTie	exon	41153810	41153998	1000	-	.	gene_id "MSTRG.148331"; transcript_id "MSTRG.148331.29"; exon_number "4";
chr5	StringTie	exon	41154972	41155104	1000	-	.	gene_id "MSTRG.148331"; transcript_id "MSTRG.148331.29"; exon_number "5";
chr5	StringTie	exon	41158674	41158785	1000	-	.	gene_id "MSTRG.148331"; transcript_id "MSTRG.148331.29"; exon_number "6";
chr5	StringTie	exon	41159082	41159253	1000	-	.	gene_id "MSTRG.148331"; transcript_id "MSTRG.148331.29"; exon_number "7";
chr5	StringTie	exon	41160142	41160367	1000	-	.	gene_id "MSTRG.148331"; transcript_id "MSTRG.148331.29"; exon_number "8";
chr5	StringTie	exon	41161693	41161859	1000	-	.	gene_id "MSTRG.148331"; transcript_id "MSTRG.148331.29"; exon_number "9";
chr5	StringTie	exon	41172225	41172347	1000	-	.	gene_id "MSTRG.148331"; transcript_id "MSTRG.148331.29"; exon_number "10";
chr5	StringTie	exon	41176475	41176715	1000	-	.	gene_id "MSTRG.148331"; transcript_id "MSTRG.148331.29"; exon_number "11";
chr5	StringTie	exon	41181359	41181559	1000	-	.	gene_id "MSTRG.148331"; transcript_id "MSTRG.148331.29"; exon_number "12";
chr5	StringTie	exon	41186070	41186208	1000	-	.	gene_id "MSTRG.148331"; transcript_id "MSTRG.148331.29"; exon_number "13";
chr5	StringTie	exon	41195792	41195933	1000	-	.	gene_id "MSTRG.148331"; transcript_id "MSTRG.148331.29"; exon_number "14";
chr5	StringTie	exon	41199768	41199912	1000	-	.	gene_id "MSTRG.148331"; transcript_id "MSTRG.148331.29"; exon_number "15";
chr5	StringTie	exon	41201558	41201714	1000	-	.	gene_id "MSTRG.148331"; transcript_id "MSTRG.148331.29"; exon_number "16";
chr5	StringTie	exon	41203088	41203250	1000	-	.	gene_id "MSTRG.148331"; transcript_id "MSTRG.148331.29"; exon_number "17";
chr5	StringTie	exon	41212912	41213104	1000	-	.	gene_id "MSTRG.148331"; transcript_id "MSTRG.148331.29"; exon_number "18";
chr5	StringTie	transcript	41138264	41213577	1000	-	.	gene_id "MSTRG.148331"; transcript_id "MSTRG.148331.3";
chr5	StringTie	exon	41138264	41143006	1000	-	.	gene_id "MSTRG.148331"; transcript_id "MSTRG.148331.3"; exon_number "1";
chr5	StringTie	exon	41149241	41149482	1000	-	.	gene_id "MSTRG.148331"; transcript_id "MSTRG.148331.3"; exon_number "2";
chr5	StringTie	exon	41149935	41150025	1000	-	.	gene_id "MSTRG.148331"; transcript_id "MSTRG.148331.3"; exon_number "3";
chr5	StringTie	exon	41153810	41153998	1000	-	.	gene_id "MSTRG.148331"; transcript_id "MSTRG.148331.3"; exon_number "4";
chr5	StringTie	exon	41154972	41155104	1000	-	.	gene_id "MSTRG.148331"; transcript_id "MSTRG.148331.3"; exon_number "5";
chr5	StringTie	exon	41158674	41158785	1000	-	.	gene_id "MSTRG.148331"; transcript_id "MSTRG.148331.3"; exon_number "6";
chr5	StringTie	exon	41159082	41159253	1000	-	.	gene_id "MSTRG.148331"; transcript_id "MSTRG.148331.3"; exon_number "7";
chr5	StringTie	exon	41160142	41160367	1000	-	.	gene_id "MSTRG.148331"; transcript_id "MSTRG.148331.3"; exon_number "8";
chr5	StringTie	exon	41161693	41161859	1000	-	.	gene_id "MSTRG.148331"; transcript_id "MSTRG.148331.3"; exon_number "9";
chr5	StringTie	exon	41172225	41172347	1000	-	.	gene_id "MSTRG.148331"; transcript_id "MSTRG.148331.3"; exon_number "10";
chr5	StringTie	exon	41176475	41176715	1000	-	.	gene_id "MSTRG.148331"; transcript_id "MSTRG.148331.3"; exon_number "11";
chr5	StringTie	exon	41181359	41181559	1000	-	.	gene_id "MSTRG.148331"; transcript_id "MSTRG.148331.3"; exon_number "12";
chr5	StringTie	exon	41186070	41186208	1000	-	.	gene_id "MSTRG.148331"; transcript_id "MSTRG.148331.3"; exon_number "13";
chr5	StringTie	exon	41195792	41195933	1000	-	.	gene_id "MSTRG.148331"; transcript_id "MSTRG.148331.3"; exon_number "14";
chr5	StringTie	exon	41199768	41199912	1000	-	.	gene_id "MSTRG.148331"; transcript_id "MSTRG.148331.3"; exon_number "15";
chr5	StringTie	exon	41201558	41201714	1000	-	.	gene_id "MSTRG.148331"; transcript_id "MSTRG.148331.3"; exon_number "16";
chr5	StringTie	exon	41203088	41203250	1000	-	.	gene_id "MSTRG.148331"; transcript_id "MSTRG.148331.3"; exon_number "17";
chr5	StringTie	exon	41208738	41208899	1000	-	.	gene_id "MSTRG.148331"; transcript_id "MSTRG.148331.3"; exon_number "18";
chr5	StringTie	exon	41213376	41213577	1000	-	.	gene_id "MSTRG.148331"; transcript_id "MSTRG.148331.3"; exon_number "19";
chr5	StringTie	transcript	41139870	41209360	1000	-	.	gene_id "MSTRG.148331"; transcript_id "MSTRG.148331.30";
chr5	StringTie	exon	41139870	41143006	1000	-	.	gene_id "MSTRG.148331"; transcript_id "MSTRG.148331.30"; exon_number "1";
chr5	StringTie	exon	41149241	41149482	1000	-	.	gene_id "MSTRG.148331"; transcript_id "MSTRG.148331.30"; exon_number "2";
chr5	StringTie	exon	41149935	41150025	1000	-	.	gene_id "MSTRG.148331"; transcript_id "MSTRG.148331.30"; exon_number "3";
chr5	StringTie	exon	41153810	41153998	1000	-	.	gene_id "MSTRG.148331"; transcript_id "MSTRG.148331.30"; exon_number "4";
chr5	StringTie	exon	41154972	41155104	1000	-	.	gene_id "MSTRG.148331"; transcript_id "MSTRG.148331.30"; exon_number "5";
chr5	StringTie	exon	41158649	41158785	1000	-	.	gene_id "MSTRG.148331"; transcript_id "MSTRG.148331.30"; exon_number "6";
chr5	StringTie	exon	41159082	41159253	1000	-	.	gene_id "MSTRG.148331"; transcript_id "MSTRG.148331.30"; exon_number "7";
chr5	StringTie	exon	41160142	41160367	1000	-	.	gene_id "MSTRG.148331"; transcript_id "MSTRG.148331.30"; exon_number "8";
chr5	StringTie	exon	41161693	41161859	1000	-	.	gene_id "MSTRG.148331"; transcript_id "MSTRG.148331.30"; exon_number "9";
chr5	StringTie	exon	41172225	41172347	1000	-	.	gene_id "MSTRG.148331"; transcript_id "MSTRG.148331.30"; exon_number "10";
chr5	StringTie	exon	41176475	41176715	1000	-	.	gene_id "MSTRG.148331"; transcript_id "MSTRG.148331.30"; exon_number "11";
chr5	StringTie	exon	41181359	41181559	1000	-	.	gene_id "MSTRG.148331"; transcript_id "MSTRG.148331.30"; exon_number "12";
chr5	StringTie	exon	41186070	41186208	1000	-	.	gene_id "MSTRG.148331"; transcript_id "MSTRG.148331.30"; exon_number "13";
chr5	StringTie	exon	41195792	41195933	1000	-	.	gene_id "MSTRG.148331"; transcript_id "MSTRG.148331.30"; exon_number "14";
chr5	StringTie	exon	41199768	41199912	1000	-	.	gene_id "MSTRG.148331"; transcript_id "MSTRG.148331.30"; exon_number "15";
chr5	StringTie	exon	41201558	41201714	1000	-	.	gene_id "MSTRG.148331"; transcript_id "MSTRG.148331.30"; exon_number "16";
chr5	StringTie	exon	41203088	41203250	1000	-	.	gene_id "MSTRG.148331"; transcript_id "MSTRG.148331.30"; exon_number "17";
chr5	StringTie	exon	41208742	41209360	1000	-	.	gene_id "MSTRG.148331"; transcript_id "MSTRG.148331.30"; exon_number "18";
chr5	StringTie	transcript	41139904	41213526	1000	-	.	gene_id "MSTRG.148331"; transcript_id "MSTRG.148331.31";
chr5	StringTie	exon	41139904	41143006	1000	-	.	gene_id "MSTRG.148331"; transcript_id "MSTRG.148331.31"; exon_number "1";
chr5	StringTie	exon	41149241	41149482	1000	-	.	gene_id "MSTRG.148331"; transcript_id "MSTRG.148331.31"; exon_number "2";
chr5	StringTie	exon	41149935	41150025	1000	-	.	gene_id "MSTRG.148331"; transcript_id "MSTRG.148331.31"; exon_number "3";
chr5	StringTie	exon	41151333	41151415	1000	-	.	gene_id "MSTRG.148331"; transcript_id "MSTRG.148331.31"; exon_number "4";
chr5	StringTie	exon	41153810	41153998	1000	-	.	gene_id "MSTRG.148331"; transcript_id "MSTRG.148331.31"; exon_number "5";
chr5	StringTie	exon	41154972	41155104	1000	-	.	gene_id "MSTRG.148331"; transcript_id "MSTRG.148331.31"; exon_number "6";
chr5	StringTie	exon	41158674	41158785	1000	-	.	gene_id "MSTRG.148331"; transcript_id "MSTRG.148331.31"; exon_number "7";
chr5	StringTie	exon	41159082	41160367	1000	-	.	gene_id "MSTRG.148331"; transcript_id "MSTRG.148331.31"; exon_number "8";
chr5	StringTie	exon	41161693	41161859	1000	-	.	gene_id "MSTRG.148331"; transcript_id "MSTRG.148331.31"; exon_number "9";
chr5	StringTie	exon	41172225	41172347	1000	-	.	gene_id "MSTRG.148331"; transcript_id "MSTRG.148331.31"; exon_number "10";
chr5	StringTie	exon	41176475	41176715	1000	-	.	gene_id "MSTRG.148331"; transcript_id "MSTRG.148331.31"; exon_number "11";
chr5	StringTie	exon	41181359	41181559	1000	-	.	gene_id "MSTRG.148331"; transcript_id "MSTRG.148331.31"; exon_number "12";
chr5	StringTie	exon	41186070	41186208	1000	-	.	gene_id "MSTRG.148331"; transcript_id "MSTRG.148331.31"; exon_number "13";
chr5	StringTie	exon	41195792	41195933	1000	-	.	gene_id "MSTRG.148331"; transcript_id "MSTRG.148331.31"; exon_number "14";
chr5	StringTie	exon	41199768	41199912	1000	-	.	gene_id "MSTRG.148331"; transcript_id "MSTRG.148331.31"; exon_number "15";
chr5	StringTie	exon	41201558	41201714	1000	-	.	gene_id "MSTRG.148331"; transcript_id "MSTRG.148331.31"; exon_number "16";
chr5	StringTie	exon	41203088	41203250	1000	-	.	gene_id "MSTRG.148331"; transcript_id "MSTRG.148331.31"; exon_number "17";
chr5	StringTie	exon	41203578	41203715	1000	-	.	gene_id "MSTRG.148331"; transcript_id "MSTRG.148331.31"; exon_number "18";
chr5	StringTie	exon	41213376	41213526	1000	-	.	gene_id "MSTRG.148331"; transcript_id "MSTRG.148331.31"; exon_number "19";
chr5	StringTie	transcript	41139932	41213561	1000	-	.	gene_id "MSTRG.148331"; transcript_id "MSTRG.148331.32";
chr5	StringTie	exon	41139932	41143006	1000	-	.	gene_id "MSTRG.148331"; transcript_id "MSTRG.148331.32"; exon_number "1";
chr5	StringTie	exon	41149241	41149482	1000	-	.	gene_id "MSTRG.148331"; transcript_id "MSTRG.148331.32"; exon_number "2";
chr5	StringTie	exon	41149935	41150025	1000	-	.	gene_id "MSTRG.148331"; transcript_id "MSTRG.148331.32"; exon_number "3";
chr5	StringTie	exon	41152746	41153037	1000	-	.	gene_id "MSTRG.148331"; transcript_id "MSTRG.148331.32"; exon_number "4";
chr5	StringTie	exon	41153810	41153998	1000	-	.	gene_id "MSTRG.148331"; transcript_id "MSTRG.148331.32"; exon_number "5";
chr5	StringTie	exon	41154972	41155104	1000	-	.	gene_id "MSTRG.148331"; transcript_id "MSTRG.148331.32"; exon_number "6";
chr5	StringTie	exon	41158649	41158785	1000	-	.	gene_id "MSTRG.148331"; transcript_id "MSTRG.148331.32"; exon_number "7";
chr5	StringTie	exon	41159082	41159253	1000	-	.	gene_id "MSTRG.148331"; transcript_id "MSTRG.148331.32"; exon_number "8";
chr5	StringTie	exon	41159402	41160367	1000	-	.	gene_id "MSTRG.148331"; transcript_id "MSTRG.148331.32"; exon_number "9";
chr5	StringTie	exon	41161693	41161859	1000	-	.	gene_id "MSTRG.148331"; transcript_id "MSTRG.148331.32"; exon_number "10";
chr5	StringTie	exon	41172225	41172347	1000	-	.	gene_id "MSTRG.148331"; transcript_id "MSTRG.148331.32"; exon_number "11";
chr5	StringTie	exon	41176475	41176715	1000	-	.	gene_id "MSTRG.148331"; transcript_id "MSTRG.148331.32"; exon_number "12";
chr5	StringTie	exon	41181359	41181559	1000	-	.	gene_id "MSTRG.148331"; transcript_id "MSTRG.148331.32"; exon_number "13";
chr5	StringTie	exon	41186070	41186208	1000	-	.	gene_id "MSTRG.148331"; transcript_id "MSTRG.148331.32"; exon_number "14";
chr5	StringTie	exon	41203088	41203250	1000	-	.	gene_id "MSTRG.148331"; transcript_id "MSTRG.148331.32"; exon_number "15";
chr5	StringTie	exon	41213376	41213561	1000	-	.	gene_id "MSTRG.148331"; transcript_id "MSTRG.148331.32"; exon_number "16";
chr5	StringTie	transcript	41139947	41161864	1000	-	.	gene_id "MSTRG.148331"; transcript_id "MSTRG.148331.33";
chr5	StringTie	exon	41139947	41143006	1000	-	.	gene_id "MSTRG.148331"; transcript_id "MSTRG.148331.33"; exon_number "1";
chr5	StringTie	exon	41149241	41149482	1000	-	.	gene_id "MSTRG.148331"; transcript_id "MSTRG.148331.33"; exon_number "2";
chr5	StringTie	exon	41149935	41150025	1000	-	.	gene_id "MSTRG.148331"; transcript_id "MSTRG.148331.33"; exon_number "3";
chr5	StringTie	exon	41151333	41151415	1000	-	.	gene_id "MSTRG.148331"; transcript_id "MSTRG.148331.33"; exon_number "4";
chr5	StringTie	exon	41153810	41153998	1000	-	.	gene_id "MSTRG.148331"; transcript_id "MSTRG.148331.33"; exon_number "5";
chr5	StringTie	exon	41154972	41155104	1000	-	.	gene_id "MSTRG.148331"; transcript_id "MSTRG.148331.33"; exon_number "6";
chr5	StringTie	exon	41158649	41158785	1000	-	.	gene_id "MSTRG.148331"; transcript_id "MSTRG.148331.33"; exon_number "7";
chr5	StringTie	exon	41159072	41159253	1000	-	.	gene_id "MSTRG.148331"; transcript_id "MSTRG.148331.33"; exon_number "8";
chr5	StringTie	exon	41159402	41160367	1000	-	.	gene_id "MSTRG.148331"; transcript_id "MSTRG.148331.33"; exon_number "9";
chr5	StringTie	exon	41161693	41161864	1000	-	.	gene_id "MSTRG.148331"; transcript_id "MSTRG.148331.33"; exon_number "10";
chr5	StringTie	transcript	41139947	41209187	1000	-	.	gene_id "MSTRG.148331"; transcript_id "MSTRG.148331.34";
chr5	StringTie	exon	41139947	41143006	1000	-	.	gene_id "MSTRG.148331"; transcript_id "MSTRG.148331.34"; exon_number "1";
chr5	StringTie	exon	41149241	41149482	1000	-	.	gene_id "MSTRG.148331"; transcript_id "MSTRG.148331.34"; exon_number "2";
chr5	StringTie	exon	41149935	41150025	1000	-	.	gene_id "MSTRG.148331"; transcript_id "MSTRG.148331.34"; exon_number "3";
chr5	StringTie	exon	41152746	41153037	1000	-	.	gene_id "MSTRG.148331"; transcript_id "MSTRG.148331.34"; exon_number "4";
chr5	StringTie	exon	41153810	41153998	1000	-	.	gene_id "MSTRG.148331"; transcript_id "MSTRG.148331.34"; exon_number "5";
chr5	StringTie	exon	41154972	41155104	1000	-	.	gene_id "MSTRG.148331"; transcript_id "MSTRG.148331.34"; exon_number "6";
chr5	StringTie	exon	41158649	41158785	1000	-	.	gene_id "MSTRG.148331"; transcript_id "MSTRG.148331.34"; exon_number "7";
chr5	StringTie	exon	41159082	41160367	1000	-	.	gene_id "MSTRG.148331"; transcript_id "MSTRG.148331.34"; exon_number "8";
chr5	StringTie	exon	41161693	41161859	1000	-	.	gene_id "MSTRG.148331"; transcript_id "MSTRG.148331.34"; exon_number "9";
chr5	StringTie	exon	41172225	41172347	1000	-	.	gene_id "MSTRG.148331"; transcript_id "MSTRG.148331.34"; exon_number "10";
chr5	StringTie	exon	41176475	41176715	1000	-	.	gene_id "MSTRG.148331"; transcript_id "MSTRG.148331.34"; exon_number "11";
chr5	StringTie	exon	41181359	41181559	1000	-	.	gene_id "MSTRG.148331"; transcript_id "MSTRG.148331.34"; exon_number "12";
chr5	StringTie	exon	41186070	41186208	1000	-	.	gene_id "MSTRG.148331"; transcript_id "MSTRG.148331.34"; exon_number "13";
chr5	StringTie	exon	41195792	41195933	1000	-	.	gene_id "MSTRG.148331"; transcript_id "MSTRG.148331.34"; exon_number "14";
chr5	StringTie	exon	41199768	41199912	1000	-	.	gene_id "MSTRG.148331"; transcript_id "MSTRG.148331.34"; exon_number "15";
chr5	StringTie	exon	41201558	41201714	1000	-	.	gene_id "MSTRG.148331"; transcript_id "MSTRG.148331.34"; exon_number "16";
chr5	StringTie	exon	41203088	41203250	1000	-	.	gene_id "MSTRG.148331"; transcript_id "MSTRG.148331.34"; exon_number "17";
chr5	StringTie	exon	41203578	41203718	1000	-	.	gene_id "MSTRG.148331"; transcript_id "MSTRG.148331.34"; exon_number "18";
chr5	StringTie	exon	41208738	41209187	1000	-	.	gene_id "MSTRG.148331"; transcript_id "MSTRG.148331.34"; exon_number "19";
chr5	StringTie	transcript	41139957	41213558	1000	-	.	gene_id "MSTRG.148331"; transcript_id "MSTRG.148331.35";
chr5	StringTie	exon	41139957	41143006	1000	-	.	gene_id "MSTRG.148331"; transcript_id "MSTRG.148331.35"; exon_number "1";
chr5	StringTie	exon	41149241	41149482	1000	-	.	gene_id "MSTRG.148331"; transcript_id "MSTRG.148331.35"; exon_number "2";
chr5	StringTie	exon	41149935	41150025	1000	-	.	gene_id "MSTRG.148331"; transcript_id "MSTRG.148331.35"; exon_number "3";
chr5	StringTie	exon	41153810	41153998	1000	-	.	gene_id "MSTRG.148331"; transcript_id "MSTRG.148331.35"; exon_number "4";
chr5	StringTie	exon	41154972	41155104	1000	-	.	gene_id "MSTRG.148331"; transcript_id "MSTRG.148331.35"; exon_number "5";
chr5	StringTie	exon	41158674	41158785	1000	-	.	gene_id "MSTRG.148331"; transcript_id "MSTRG.148331.35"; exon_number "6";
chr5	StringTie	exon	41159072	41159253	1000	-	.	gene_id "MSTRG.148331"; transcript_id "MSTRG.148331.35"; exon_number "7";
chr5	StringTie	exon	41160142	41160367	1000	-	.	gene_id "MSTRG.148331"; transcript_id "MSTRG.148331.35"; exon_number "8";
chr5	StringTie	exon	41161693	41161859	1000	-	.	gene_id "MSTRG.148331"; transcript_id "MSTRG.148331.35"; exon_number "9";
chr5	StringTie	exon	41172225	41172347	1000	-	.	gene_id "MSTRG.148331"; transcript_id "MSTRG.148331.35"; exon_number "10";
chr5	StringTie	exon	41176475	41176715	1000	-	.	gene_id "MSTRG.148331"; transcript_id "MSTRG.148331.35"; exon_number "11";
chr5	StringTie	exon	41181359	41181559	1000	-	.	gene_id "MSTRG.148331"; transcript_id "MSTRG.148331.35"; exon_number "12";
chr5	StringTie	exon	41186070	41186208	1000	-	.	gene_id "MSTRG.148331"; transcript_id "MSTRG.148331.35"; exon_number "13";
chr5	StringTie	exon	41195792	41195933	1000	-	.	gene_id "MSTRG.148331"; transcript_id "MSTRG.148331.35"; exon_number "14";
chr5	StringTie	exon	41199768	41199912	1000	-	.	gene_id "MSTRG.148331"; transcript_id "MSTRG.148331.35"; exon_number "15";
chr5	StringTie	exon	41201558	41201668	1000	-	.	gene_id "MSTRG.148331"; transcript_id "MSTRG.148331.35"; exon_number "16";
chr5	StringTie	exon	41203088	41203250	1000	-	.	gene_id "MSTRG.148331"; transcript_id "MSTRG.148331.35"; exon_number "17";
chr5	StringTie	exon	41203578	41203715	1000	-	.	gene_id "MSTRG.148331"; transcript_id "MSTRG.148331.35"; exon_number "18";
chr5	StringTie	exon	41213376	41213558	1000	-	.	gene_id "MSTRG.148331"; transcript_id "MSTRG.148331.35"; exon_number "19";
chr5	StringTie	transcript	41140067	41213568	1000	-	.	gene_id "MSTRG.148331"; transcript_id "MSTRG.148331.36";
chr5	StringTie	exon	41140067	41143006	1000	-	.	gene_id "MSTRG.148331"; transcript_id "MSTRG.148331.36"; exon_number "1";
chr5	StringTie	exon	41149241	41149482	1000	-	.	gene_id "MSTRG.148331"; transcript_id "MSTRG.148331.36"; exon_number "2";
chr5	StringTie	exon	41149935	41150025	1000	-	.	gene_id "MSTRG.148331"; transcript_id "MSTRG.148331.36"; exon_number "3";
chr5	StringTie	exon	41151333	41151415	1000	-	.	gene_id "MSTRG.148331"; transcript_id "MSTRG.148331.36"; exon_number "4";
chr5	StringTie	exon	41153810	41153998	1000	-	.	gene_id "MSTRG.148331"; transcript_id "MSTRG.148331.36"; exon_number "5";
chr5	StringTie	exon	41154972	41155095	1000	-	.	gene_id "MSTRG.148331"; transcript_id "MSTRG.148331.36"; exon_number "6";
chr5	StringTie	exon	41158674	41158785	1000	-	.	gene_id "MSTRG.148331"; transcript_id "MSTRG.148331.36"; exon_number "7";
chr5	StringTie	exon	41159082	41159253	1000	-	.	gene_id "MSTRG.148331"; transcript_id "MSTRG.148331.36"; exon_number "8";
chr5	StringTie	exon	41159402	41159458	1000	-	.	gene_id "MSTRG.148331"; transcript_id "MSTRG.148331.36"; exon_number "9";
chr5	StringTie	exon	41160142	41160367	1000	-	.	gene_id "MSTRG.148331"; transcript_id "MSTRG.148331.36"; exon_number "10";
chr5	StringTie	exon	41161693	41161859	1000	-	.	gene_id "MSTRG.148331"; transcript_id "MSTRG.148331.36"; exon_number "11";
chr5	StringTie	exon	41172225	41172347	1000	-	.	gene_id "MSTRG.148331"; transcript_id "MSTRG.148331.36"; exon_number "12";
chr5	StringTie	exon	41176475	41176715	1000	-	.	gene_id "MSTRG.148331"; transcript_id "MSTRG.148331.36"; exon_number "13";
chr5	StringTie	exon	41181359	41181559	1000	-	.	gene_id "MSTRG.148331"; transcript_id "MSTRG.148331.36"; exon_number "14";
chr5	StringTie	exon	41186070	41186208	1000	-	.	gene_id "MSTRG.148331"; transcript_id "MSTRG.148331.36"; exon_number "15";
chr5	StringTie	exon	41195792	41195933	1000	-	.	gene_id "MSTRG.148331"; transcript_id "MSTRG.148331.36"; exon_number "16";
chr5	StringTie	exon	41199768	41199912	1000	-	.	gene_id "MSTRG.148331"; transcript_id "MSTRG.148331.36"; exon_number "17";
chr5	StringTie	exon	41201558	41201668	1000	-	.	gene_id "MSTRG.148331"; transcript_id "MSTRG.148331.36"; exon_number "18";
chr5	StringTie	exon	41203088	41203250	1000	-	.	gene_id "MSTRG.148331"; transcript_id "MSTRG.148331.36"; exon_number "19";
chr5	StringTie	exon	41208738	41208899	1000	-	.	gene_id "MSTRG.148331"; transcript_id "MSTRG.148331.36"; exon_number "20";
chr5	StringTie	exon	41213376	41213568	1000	-	.	gene_id "MSTRG.148331"; transcript_id "MSTRG.148331.36"; exon_number "21";
chr5	StringTie	transcript	41140100	41213562	1000	-	.	gene_id "MSTRG.148331"; transcript_id "MSTRG.148331.37";
chr5	StringTie	exon	41140100	41143006	1000	-	.	gene_id "MSTRG.148331"; transcript_id "MSTRG.148331.37"; exon_number "1";
chr5	StringTie	exon	41149241	41149509	1000	-	.	gene_id "MSTRG.148331"; transcript_id "MSTRG.148331.37"; exon_number "2";
chr5	StringTie	exon	41149935	41150025	1000	-	.	gene_id "MSTRG.148331"; transcript_id "MSTRG.148331.37"; exon_number "3";
chr5	StringTie	exon	41152746	41153037	1000	-	.	gene_id "MSTRG.148331"; transcript_id "MSTRG.148331.37"; exon_number "4";
chr5	StringTie	exon	41153810	41153998	1000	-	.	gene_id "MSTRG.148331"; transcript_id "MSTRG.148331.37"; exon_number "5";
chr5	StringTie	exon	41154972	41155104	1000	-	.	gene_id "MSTRG.148331"; transcript_id "MSTRG.148331.37"; exon_number "6";
chr5	StringTie	exon	41158674	41158785	1000	-	.	gene_id "MSTRG.148331"; transcript_id "MSTRG.148331.37"; exon_number "7";
chr5	StringTie	exon	41159082	41159253	1000	-	.	gene_id "MSTRG.148331"; transcript_id "MSTRG.148331.37"; exon_number "8";
chr5	StringTie	exon	41159402	41159458	1000	-	.	gene_id "MSTRG.148331"; transcript_id "MSTRG.148331.37"; exon_number "9";
chr5	StringTie	exon	41160142	41160367	1000	-	.	gene_id "MSTRG.148331"; transcript_id "MSTRG.148331.37"; exon_number "10";
chr5	StringTie	exon	41161693	41161859	1000	-	.	gene_id "MSTRG.148331"; transcript_id "MSTRG.148331.37"; exon_number "11";
chr5	StringTie	exon	41172225	41172347	1000	-	.	gene_id "MSTRG.148331"; transcript_id "MSTRG.148331.37"; exon_number "12";
chr5	StringTie	exon	41176475	41176715	1000	-	.	gene_id "MSTRG.148331"; transcript_id "MSTRG.148331.37"; exon_number "13";
chr5	StringTie	exon	41181359	41181559	1000	-	.	gene_id "MSTRG.148331"; transcript_id "MSTRG.148331.37"; exon_number "14";
chr5	StringTie	exon	41186070	41186208	1000	-	.	gene_id "MSTRG.148331"; transcript_id "MSTRG.148331.37"; exon_number "15";
chr5	StringTie	exon	41195792	41195933	1000	-	.	gene_id "MSTRG.148331"; transcript_id "MSTRG.148331.37"; exon_number "16";
chr5	StringTie	exon	41203088	41203250	1000	-	.	gene_id "MSTRG.148331"; transcript_id "MSTRG.148331.37"; exon_number "17";
chr5	StringTie	exon	41203578	41203715	1000	-	.	gene_id "MSTRG.148331"; transcript_id "MSTRG.148331.37"; exon_number "18";
chr5	StringTie	exon	41213376	41213562	1000	-	.	gene_id "MSTRG.148331"; transcript_id "MSTRG.148331.37"; exon_number "19";
chr5	StringTie	transcript	41140100	41209347	1000	-	.	gene_id "MSTRG.148331"; transcript_id "MSTRG.148331.38";
chr5	StringTie	exon	41140100	41143006	1000	-	.	gene_id "MSTRG.148331"; transcript_id "MSTRG.148331.38"; exon_number "1";
chr5	StringTie	exon	41149241	41149482	1000	-	.	gene_id "MSTRG.148331"; transcript_id "MSTRG.148331.38"; exon_number "2";
chr5	StringTie	exon	41149935	41150025	1000	-	.	gene_id "MSTRG.148331"; transcript_id "MSTRG.148331.38"; exon_number "3";
chr5	StringTie	exon	41151333	41151415	1000	-	.	gene_id "MSTRG.148331"; transcript_id "MSTRG.148331.38"; exon_number "4";
chr5	StringTie	exon	41153810	41153998	1000	-	.	gene_id "MSTRG.148331"; transcript_id "MSTRG.148331.38"; exon_number "5";
chr5	StringTie	exon	41154972	41155096	1000	-	.	gene_id "MSTRG.148331"; transcript_id "MSTRG.148331.38"; exon_number "6";
chr5	StringTie	exon	41158687	41158785	1000	-	.	gene_id "MSTRG.148331"; transcript_id "MSTRG.148331.38"; exon_number "7";
chr5	StringTie	exon	41159082	41159253	1000	-	.	gene_id "MSTRG.148331"; transcript_id "MSTRG.148331.38"; exon_number "8";
chr5	StringTie	exon	41159402	41159458	1000	-	.	gene_id "MSTRG.148331"; transcript_id "MSTRG.148331.38"; exon_number "9";
chr5	StringTie	exon	41160142	41160367	1000	-	.	gene_id "MSTRG.148331"; transcript_id "MSTRG.148331.38"; exon_number "10";
chr5	StringTie	exon	41161693	41161859	1000	-	.	gene_id "MSTRG.148331"; transcript_id "MSTRG.148331.38"; exon_number "11";
chr5	StringTie	exon	41172225	41172347	1000	-	.	gene_id "MSTRG.148331"; transcript_id "MSTRG.148331.38"; exon_number "12";
chr5	StringTie	exon	41176475	41176715	1000	-	.	gene_id "MSTRG.148331"; transcript_id "MSTRG.148331.38"; exon_number "13";
chr5	StringTie	exon	41181359	41181559	1000	-	.	gene_id "MSTRG.148331"; transcript_id "MSTRG.148331.38"; exon_number "14";
chr5	StringTie	exon	41186070	41186208	1000	-	.	gene_id "MSTRG.148331"; transcript_id "MSTRG.148331.38"; exon_number "15";
chr5	StringTie	exon	41195792	41195933	1000	-	.	gene_id "MSTRG.148331"; transcript_id "MSTRG.148331.38"; exon_number "16";
chr5	StringTie	exon	41199768	41199912	1000	-	.	gene_id "MSTRG.148331"; transcript_id "MSTRG.148331.38"; exon_number "17";
chr5	StringTie	exon	41201558	41201714	1000	-	.	gene_id "MSTRG.148331"; transcript_id "MSTRG.148331.38"; exon_number "18";
chr5	StringTie	exon	41203088	41203250	1000	-	.	gene_id "MSTRG.148331"; transcript_id "MSTRG.148331.38"; exon_number "19";
chr5	StringTie	exon	41208738	41209347	1000	-	.	gene_id "MSTRG.148331"; transcript_id "MSTRG.148331.38"; exon_number "20";
chr5	StringTie	transcript	41140102	41213585	1000	-	.	gene_id "MSTRG.148331"; transcript_id "MSTRG.148331.39";
chr5	StringTie	exon	41140102	41143006	1000	-	.	gene_id "MSTRG.148331"; transcript_id "MSTRG.148331.39"; exon_number "1";
chr5	StringTie	exon	41149241	41149482	1000	-	.	gene_id "MSTRG.148331"; transcript_id "MSTRG.148331.39"; exon_number "2";
chr5	StringTie	exon	41149935	41150025	1000	-	.	gene_id "MSTRG.148331"; transcript_id "MSTRG.148331.39"; exon_number "3";
chr5	StringTie	exon	41152746	41153037	1000	-	.	gene_id "MSTRG.148331"; transcript_id "MSTRG.148331.39"; exon_number "4";
chr5	StringTie	exon	41153810	41153998	1000	-	.	gene_id "MSTRG.148331"; transcript_id "MSTRG.148331.39"; exon_number "5";
chr5	StringTie	exon	41154972	41155104	1000	-	.	gene_id "MSTRG.148331"; transcript_id "MSTRG.148331.39"; exon_number "6";
chr5	StringTie	exon	41158674	41158785	1000	-	.	gene_id "MSTRG.148331"; transcript_id "MSTRG.148331.39"; exon_number "7";
chr5	StringTie	exon	41159082	41159253	1000	-	.	gene_id "MSTRG.148331"; transcript_id "MSTRG.148331.39"; exon_number "8";
chr5	StringTie	exon	41159402	41159458	1000	-	.	gene_id "MSTRG.148331"; transcript_id "MSTRG.148331.39"; exon_number "9";
chr5	StringTie	exon	41160142	41160367	1000	-	.	gene_id "MSTRG.148331"; transcript_id "MSTRG.148331.39"; exon_number "10";
chr5	StringTie	exon	41161693	41161859	1000	-	.	gene_id "MSTRG.148331"; transcript_id "MSTRG.148331.39"; exon_number "11";
chr5	StringTie	exon	41172225	41172347	1000	-	.	gene_id "MSTRG.148331"; transcript_id "MSTRG.148331.39"; exon_number "12";
chr5	StringTie	exon	41176475	41176715	1000	-	.	gene_id "MSTRG.148331"; transcript_id "MSTRG.148331.39"; exon_number "13";
chr5	StringTie	exon	41181359	41181559	1000	-	.	gene_id "MSTRG.148331"; transcript_id "MSTRG.148331.39"; exon_number "14";
chr5	StringTie	exon	41186070	41186208	1000	-	.	gene_id "MSTRG.148331"; transcript_id "MSTRG.148331.39"; exon_number "15";
chr5	StringTie	exon	41195792	41195933	1000	-	.	gene_id "MSTRG.148331"; transcript_id "MSTRG.148331.39"; exon_number "16";
chr5	StringTie	exon	41199768	41199912	1000	-	.	gene_id "MSTRG.148331"; transcript_id "MSTRG.148331.39"; exon_number "17";
chr5	StringTie	exon	41201558	41201714	1000	-	.	gene_id "MSTRG.148331"; transcript_id "MSTRG.148331.39"; exon_number "18";
chr5	StringTie	exon	41203088	41203250	1000	-	.	gene_id "MSTRG.148331"; transcript_id "MSTRG.148331.39"; exon_number "19";
chr5	StringTie	exon	41203578	41203715	1000	-	.	gene_id "MSTRG.148331"; transcript_id "MSTRG.148331.39"; exon_number "20";
chr5	StringTie	exon	41213376	41213585	1000	-	.	gene_id "MSTRG.148331"; transcript_id "MSTRG.148331.39"; exon_number "21";
chr5	StringTie	transcript	41138299	41209431	1000	-	.	gene_id "MSTRG.148331"; transcript_id "MSTRG.148331.4";
chr5	StringTie	exon	41138299	41143006	1000	-	.	gene_id "MSTRG.148331"; transcript_id "MSTRG.148331.4"; exon_number "1";
chr5	StringTie	exon	41149241	41149482	1000	-	.	gene_id "MSTRG.148331"; transcript_id "MSTRG.148331.4"; exon_number "2";
chr5	StringTie	exon	41149935	41150025	1000	-	.	gene_id "MSTRG.148331"; transcript_id "MSTRG.148331.4"; exon_number "3";
chr5	StringTie	exon	41153810	41153998	1000	-	.	gene_id "MSTRG.148331"; transcript_id "MSTRG.148331.4"; exon_number "4";
chr5	StringTie	exon	41154972	41155104	1000	-	.	gene_id "MSTRG.148331"; transcript_id "MSTRG.148331.4"; exon_number "5";
chr5	StringTie	exon	41158674	41158785	1000	-	.	gene_id "MSTRG.148331"; transcript_id "MSTRG.148331.4"; exon_number "6";
chr5	StringTie	exon	41159082	41159253	1000	-	.	gene_id "MSTRG.148331"; transcript_id "MSTRG.148331.4"; exon_number "7";
chr5	StringTie	exon	41159402	41159458	1000	-	.	gene_id "MSTRG.148331"; transcript_id "MSTRG.148331.4"; exon_number "8";
chr5	StringTie	exon	41160142	41160367	1000	-	.	gene_id "MSTRG.148331"; transcript_id "MSTRG.148331.4"; exon_number "9";
chr5	StringTie	exon	41161693	41161859	1000	-	.	gene_id "MSTRG.148331"; transcript_id "MSTRG.148331.4"; exon_number "10";
chr5	StringTie	exon	41172225	41172347	1000	-	.	gene_id "MSTRG.148331"; transcript_id "MSTRG.148331.4"; exon_number "11";
chr5	StringTie	exon	41176475	41176715	1000	-	.	gene_id "MSTRG.148331"; transcript_id "MSTRG.148331.4"; exon_number "12";
chr5	StringTie	exon	41181359	41181559	1000	-	.	gene_id "MSTRG.148331"; transcript_id "MSTRG.148331.4"; exon_number "13";
chr5	StringTie	exon	41186070	41186208	1000	-	.	gene_id "MSTRG.148331"; transcript_id "MSTRG.148331.4"; exon_number "14";
chr5	StringTie	exon	41195792	41195933	1000	-	.	gene_id "MSTRG.148331"; transcript_id "MSTRG.148331.4"; exon_number "15";
chr5	StringTie	exon	41199768	41199912	1000	-	.	gene_id "MSTRG.148331"; transcript_id "MSTRG.148331.4"; exon_number "16";
chr5	StringTie	exon	41201558	41201714	1000	-	.	gene_id "MSTRG.148331"; transcript_id "MSTRG.148331.4"; exon_number "17";
chr5	StringTie	exon	41203088	41203250	1000	-	.	gene_id "MSTRG.148331"; transcript_id "MSTRG.148331.4"; exon_number "18";
chr5	StringTie	exon	41208742	41209431	1000	-	.	gene_id "MSTRG.148331"; transcript_id "MSTRG.148331.4"; exon_number "19";
chr5	StringTie	transcript	41140104	41186561	1000	-	.	gene_id "MSTRG.148331"; transcript_id "MSTRG.148331.40";
chr5	StringTie	exon	41140104	41143006	1000	-	.	gene_id "MSTRG.148331"; transcript_id "MSTRG.148331.40"; exon_number "1";
chr5	StringTie	exon	41149241	41149482	1000	-	.	gene_id "MSTRG.148331"; transcript_id "MSTRG.148331.40"; exon_number "2";
chr5	StringTie	exon	41149935	41150025	1000	-	.	gene_id "MSTRG.148331"; transcript_id "MSTRG.148331.40"; exon_number "3";
chr5	StringTie	exon	41153810	41153998	1000	-	.	gene_id "MSTRG.148331"; transcript_id "MSTRG.148331.40"; exon_number "4";
chr5	StringTie	exon	41154972	41155104	1000	-	.	gene_id "MSTRG.148331"; transcript_id "MSTRG.148331.40"; exon_number "5";
chr5	StringTie	exon	41158674	41158785	1000	-	.	gene_id "MSTRG.148331"; transcript_id "MSTRG.148331.40"; exon_number "6";
chr5	StringTie	exon	41159082	41159253	1000	-	.	gene_id "MSTRG.148331"; transcript_id "MSTRG.148331.40"; exon_number "7";
chr5	StringTie	exon	41160142	41160367	1000	-	.	gene_id "MSTRG.148331"; transcript_id "MSTRG.148331.40"; exon_number "8";
chr5	StringTie	exon	41161693	41161859	1000	-	.	gene_id "MSTRG.148331"; transcript_id "MSTRG.148331.40"; exon_number "9";
chr5	StringTie	exon	41172225	41172347	1000	-	.	gene_id "MSTRG.148331"; transcript_id "MSTRG.148331.40"; exon_number "10";
chr5	StringTie	exon	41176475	41176715	1000	-	.	gene_id "MSTRG.148331"; transcript_id "MSTRG.148331.40"; exon_number "11";
chr5	StringTie	exon	41181359	41181559	1000	-	.	gene_id "MSTRG.148331"; transcript_id "MSTRG.148331.40"; exon_number "12";
chr5	StringTie	exon	41186267	41186561	1000	-	.	gene_id "MSTRG.148331"; transcript_id "MSTRG.148331.40"; exon_number "13";
chr5	StringTie	transcript	41140104	41186540	1000	-	.	gene_id "MSTRG.148331"; transcript_id "MSTRG.148331.41";
chr5	StringTie	exon	41140104	41143006	1000	-	.	gene_id "MSTRG.148331"; transcript_id "MSTRG.148331.41"; exon_number "1";
chr5	StringTie	exon	41149241	41149482	1000	-	.	gene_id "MSTRG.148331"; transcript_id "MSTRG.148331.41"; exon_number "2";
chr5	StringTie	exon	41149935	41150025	1000	-	.	gene_id "MSTRG.148331"; transcript_id "MSTRG.148331.41"; exon_number "3";
chr5	StringTie	exon	41153810	41153998	1000	-	.	gene_id "MSTRG.148331"; transcript_id "MSTRG.148331.41"; exon_number "4";
chr5	StringTie	exon	41154972	41155104	1000	-	.	gene_id "MSTRG.148331"; transcript_id "MSTRG.148331.41"; exon_number "5";
chr5	StringTie	exon	41158674	41158785	1000	-	.	gene_id "MSTRG.148331"; transcript_id "MSTRG.148331.41"; exon_number "6";
chr5	StringTie	exon	41159082	41159253	1000	-	.	gene_id "MSTRG.148331"; transcript_id "MSTRG.148331.41"; exon_number "7";
chr5	StringTie	exon	41160142	41160367	1000	-	.	gene_id "MSTRG.148331"; transcript_id "MSTRG.148331.41"; exon_number "8";
chr5	StringTie	exon	41161693	41161859	1000	-	.	gene_id "MSTRG.148331"; transcript_id "MSTRG.148331.41"; exon_number "9";
chr5	StringTie	exon	41172225	41172347	1000	-	.	gene_id "MSTRG.148331"; transcript_id "MSTRG.148331.41"; exon_number "10";
chr5	StringTie	exon	41176475	41176715	1000	-	.	gene_id "MSTRG.148331"; transcript_id "MSTRG.148331.41"; exon_number "11";
chr5	StringTie	exon	41181359	41181559	1000	-	.	gene_id "MSTRG.148331"; transcript_id "MSTRG.148331.41"; exon_number "12";
chr5	StringTie	exon	41186070	41186208	1000	-	.	gene_id "MSTRG.148331"; transcript_id "MSTRG.148331.41"; exon_number "13";
chr5	StringTie	exon	41186300	41186540	1000	-	.	gene_id "MSTRG.148331"; transcript_id "MSTRG.148331.41"; exon_number "14";
chr5	StringTie	transcript	41140104	41186502	1000	-	.	gene_id "MSTRG.148331"; transcript_id "MSTRG.148331.42";
chr5	StringTie	exon	41140104	41143006	1000	-	.	gene_id "MSTRG.148331"; transcript_id "MSTRG.148331.42"; exon_number "1";
chr5	StringTie	exon	41149241	41149482	1000	-	.	gene_id "MSTRG.148331"; transcript_id "MSTRG.148331.42"; exon_number "2";
chr5	StringTie	exon	41149935	41150025	1000	-	.	gene_id "MSTRG.148331"; transcript_id "MSTRG.148331.42"; exon_number "3";
chr5	StringTie	exon	41153810	41153998	1000	-	.	gene_id "MSTRG.148331"; transcript_id "MSTRG.148331.42"; exon_number "4";
chr5	StringTie	exon	41154972	41155104	1000	-	.	gene_id "MSTRG.148331"; transcript_id "MSTRG.148331.42"; exon_number "5";
chr5	StringTie	exon	41158674	41158785	1000	-	.	gene_id "MSTRG.148331"; transcript_id "MSTRG.148331.42"; exon_number "6";
chr5	StringTie	exon	41159072	41159247	1000	-	.	gene_id "MSTRG.148331"; transcript_id "MSTRG.148331.42"; exon_number "7";
chr5	StringTie	exon	41159402	41160367	1000	-	.	gene_id "MSTRG.148331"; transcript_id "MSTRG.148331.42"; exon_number "8";
chr5	StringTie	exon	41161693	41161859	1000	-	.	gene_id "MSTRG.148331"; transcript_id "MSTRG.148331.42"; exon_number "9";
chr5	StringTie	exon	41172225	41172347	1000	-	.	gene_id "MSTRG.148331"; transcript_id "MSTRG.148331.42"; exon_number "10";
chr5	StringTie	exon	41176475	41176715	1000	-	.	gene_id "MSTRG.148331"; transcript_id "MSTRG.148331.42"; exon_number "11";
chr5	StringTie	exon	41181359	41181559	1000	-	.	gene_id "MSTRG.148331"; transcript_id "MSTRG.148331.42"; exon_number "12";
chr5	StringTie	exon	41186070	41186208	1000	-	.	gene_id "MSTRG.148331"; transcript_id "MSTRG.148331.42"; exon_number "13";
chr5	StringTie	exon	41186300	41186502	1000	-	.	gene_id "MSTRG.148331"; transcript_id "MSTRG.148331.42"; exon_number "14";
chr5	StringTie	transcript	41140110	41213544	1000	-	.	gene_id "MSTRG.148331"; transcript_id "MSTRG.148331.43";
chr5	StringTie	exon	41140110	41143006	1000	-	.	gene_id "MSTRG.148331"; transcript_id "MSTRG.148331.43"; exon_number "1";
chr5	StringTie	exon	41149241	41149482	1000	-	.	gene_id "MSTRG.148331"; transcript_id "MSTRG.148331.43"; exon_number "2";
chr5	StringTie	exon	41149935	41150025	1000	-	.	gene_id "MSTRG.148331"; transcript_id "MSTRG.148331.43"; exon_number "3";
chr5	StringTie	exon	41153810	41153998	1000	-	.	gene_id "MSTRG.148331"; transcript_id "MSTRG.148331.43"; exon_number "4";
chr5	StringTie	exon	41154972	41155104	1000	-	.	gene_id "MSTRG.148331"; transcript_id "MSTRG.148331.43"; exon_number "5";
chr5	StringTie	exon	41158674	41158785	1000	-	.	gene_id "MSTRG.148331"; transcript_id "MSTRG.148331.43"; exon_number "6";
chr5	StringTie	exon	41159072	41159253	1000	-	.	gene_id "MSTRG.148331"; transcript_id "MSTRG.148331.43"; exon_number "7";
chr5	StringTie	exon	41160142	41160367	1000	-	.	gene_id "MSTRG.148331"; transcript_id "MSTRG.148331.43"; exon_number "8";
chr5	StringTie	exon	41161693	41161859	1000	-	.	gene_id "MSTRG.148331"; transcript_id "MSTRG.148331.43"; exon_number "9";
chr5	StringTie	exon	41172225	41172347	1000	-	.	gene_id "MSTRG.148331"; transcript_id "MSTRG.148331.43"; exon_number "10";
chr5	StringTie	exon	41176475	41176715	1000	-	.	gene_id "MSTRG.148331"; transcript_id "MSTRG.148331.43"; exon_number "11";
chr5	StringTie	exon	41181359	41181559	1000	-	.	gene_id "MSTRG.148331"; transcript_id "MSTRG.148331.43"; exon_number "12";
chr5	StringTie	exon	41186070	41186208	1000	-	.	gene_id "MSTRG.148331"; transcript_id "MSTRG.148331.43"; exon_number "13";
chr5	StringTie	exon	41195792	41195933	1000	-	.	gene_id "MSTRG.148331"; transcript_id "MSTRG.148331.43"; exon_number "14";
chr5	StringTie	exon	41199768	41199912	1000	-	.	gene_id "MSTRG.148331"; transcript_id "MSTRG.148331.43"; exon_number "15";
chr5	StringTie	exon	41201558	41201714	1000	-	.	gene_id "MSTRG.148331"; transcript_id "MSTRG.148331.43"; exon_number "16";
chr5	StringTie	exon	41203088	41203250	1000	-	.	gene_id "MSTRG.148331"; transcript_id "MSTRG.148331.43"; exon_number "17";
chr5	StringTie	exon	41203578	41203715	1000	-	.	gene_id "MSTRG.148331"; transcript_id "MSTRG.148331.43"; exon_number "18";
chr5	StringTie	exon	41213376	41213544	1000	-	.	gene_id "MSTRG.148331"; transcript_id "MSTRG.148331.43"; exon_number "19";
chr5	StringTie	transcript	41140118	41209010	1000	-	.	gene_id "MSTRG.148331"; transcript_id "MSTRG.148331.44";
chr5	StringTie	exon	41140118	41143006	1000	-	.	gene_id "MSTRG.148331"; transcript_id "MSTRG.148331.44"; exon_number "1";
chr5	StringTie	exon	41149241	41149447	1000	-	.	gene_id "MSTRG.148331"; transcript_id "MSTRG.148331.44"; exon_number "2";
chr5	StringTie	exon	41149935	41150025	1000	-	.	gene_id "MSTRG.148331"; transcript_id "MSTRG.148331.44"; exon_number "3";
chr5	StringTie	exon	41153810	41153998	1000	-	.	gene_id "MSTRG.148331"; transcript_id "MSTRG.148331.44"; exon_number "4";
chr5	StringTie	exon	41154972	41155104	1000	-	.	gene_id "MSTRG.148331"; transcript_id "MSTRG.148331.44"; exon_number "5";
chr5	StringTie	exon	41158649	41158785	1000	-	.	gene_id "MSTRG.148331"; transcript_id "MSTRG.148331.44"; exon_number "6";
chr5	StringTie	exon	41159082	41159253	1000	-	.	gene_id "MSTRG.148331"; transcript_id "MSTRG.148331.44"; exon_number "7";
chr5	StringTie	exon	41159402	41159458	1000	-	.	gene_id "MSTRG.148331"; transcript_id "MSTRG.148331.44"; exon_number "8";
chr5	StringTie	exon	41160142	41160367	1000	-	.	gene_id "MSTRG.148331"; transcript_id "MSTRG.148331.44"; exon_number "9";
chr5	StringTie	exon	41161693	41161859	1000	-	.	gene_id "MSTRG.148331"; transcript_id "MSTRG.148331.44"; exon_number "10";
chr5	StringTie	exon	41172225	41172347	1000	-	.	gene_id "MSTRG.148331"; transcript_id "MSTRG.148331.44"; exon_number "11";
chr5	StringTie	exon	41176475	41176715	1000	-	.	gene_id "MSTRG.148331"; transcript_id "MSTRG.148331.44"; exon_number "12";
chr5	StringTie	exon	41181359	41181559	1000	-	.	gene_id "MSTRG.148331"; transcript_id "MSTRG.148331.44"; exon_number "13";
chr5	StringTie	exon	41186070	41186208	1000	-	.	gene_id "MSTRG.148331"; transcript_id "MSTRG.148331.44"; exon_number "14";
chr5	StringTie	exon	41195792	41195933	1000	-	.	gene_id "MSTRG.148331"; transcript_id "MSTRG.148331.44"; exon_number "15";
chr5	StringTie	exon	41199768	41199912	1000	-	.	gene_id "MSTRG.148331"; transcript_id "MSTRG.148331.44"; exon_number "16";
chr5	StringTie	exon	41201558	41201714	1000	-	.	gene_id "MSTRG.148331"; transcript_id "MSTRG.148331.44"; exon_number "17";
chr5	StringTie	exon	41203088	41203250	1000	-	.	gene_id "MSTRG.148331"; transcript_id "MSTRG.148331.44"; exon_number "18";
chr5	StringTie	exon	41203578	41203718	1000	-	.	gene_id "MSTRG.148331"; transcript_id "MSTRG.148331.44"; exon_number "19";
chr5	StringTie	exon	41208738	41209010	1000	-	.	gene_id "MSTRG.148331"; transcript_id "MSTRG.148331.44"; exon_number "20";
chr5	StringTie	transcript	41140132	41213051	1000	-	.	gene_id "MSTRG.148331"; transcript_id "MSTRG.148331.45";
chr5	StringTie	exon	41140132	41143006	1000	-	.	gene_id "MSTRG.148331"; transcript_id "MSTRG.148331.45"; exon_number "1";
chr5	StringTie	exon	41149241	41149482	1000	-	.	gene_id "MSTRG.148331"; transcript_id "MSTRG.148331.45"; exon_number "2";
chr5	StringTie	exon	41149935	41150025	1000	-	.	gene_id "MSTRG.148331"; transcript_id "MSTRG.148331.45"; exon_number "3";
chr5	StringTie	exon	41153810	41153998	1000	-	.	gene_id "MSTRG.148331"; transcript_id "MSTRG.148331.45"; exon_number "4";
chr5	StringTie	exon	41154972	41155104	1000	-	.	gene_id "MSTRG.148331"; transcript_id "MSTRG.148331.45"; exon_number "5";
chr5	StringTie	exon	41158649	41158785	1000	-	.	gene_id "MSTRG.148331"; transcript_id "MSTRG.148331.45"; exon_number "6";
chr5	StringTie	exon	41159082	41159253	1000	-	.	gene_id "MSTRG.148331"; transcript_id "MSTRG.148331.45"; exon_number "7";
chr5	StringTie	exon	41159402	41159458	1000	-	.	gene_id "MSTRG.148331"; transcript_id "MSTRG.148331.45"; exon_number "8";
chr5	StringTie	exon	41160142	41160367	1000	-	.	gene_id "MSTRG.148331"; transcript_id "MSTRG.148331.45"; exon_number "9";
chr5	StringTie	exon	41161693	41161859	1000	-	.	gene_id "MSTRG.148331"; transcript_id "MSTRG.148331.45"; exon_number "10";
chr5	StringTie	exon	41172225	41172347	1000	-	.	gene_id "MSTRG.148331"; transcript_id "MSTRG.148331.45"; exon_number "11";
chr5	StringTie	exon	41176475	41176715	1000	-	.	gene_id "MSTRG.148331"; transcript_id "MSTRG.148331.45"; exon_number "12";
chr5	StringTie	exon	41181359	41181559	1000	-	.	gene_id "MSTRG.148331"; transcript_id "MSTRG.148331.45"; exon_number "13";
chr5	StringTie	exon	41186070	41186208	1000	-	.	gene_id "MSTRG.148331"; transcript_id "MSTRG.148331.45"; exon_number "14";
chr5	StringTie	exon	41195792	41195933	1000	-	.	gene_id "MSTRG.148331"; transcript_id "MSTRG.148331.45"; exon_number "15";
chr5	StringTie	exon	41197724	41197791	1000	-	.	gene_id "MSTRG.148331"; transcript_id "MSTRG.148331.45"; exon_number "16";
chr5	StringTie	exon	41199768	41199912	1000	-	.	gene_id "MSTRG.148331"; transcript_id "MSTRG.148331.45"; exon_number "17";
chr5	StringTie	exon	41201558	41201714	1000	-	.	gene_id "MSTRG.148331"; transcript_id "MSTRG.148331.45"; exon_number "18";
chr5	StringTie	exon	41203088	41203250	1000	-	.	gene_id "MSTRG.148331"; transcript_id "MSTRG.148331.45"; exon_number "19";
chr5	StringTie	exon	41212912	41213051	1000	-	.	gene_id "MSTRG.148331"; transcript_id "MSTRG.148331.45"; exon_number "20";
chr5	StringTie	transcript	41140134	41213617	1000	-	.	gene_id "MSTRG.148331"; transcript_id "MSTRG.148331.46";
chr5	StringTie	exon	41140134	41143006	1000	-	.	gene_id "MSTRG.148331"; transcript_id "MSTRG.148331.46"; exon_number "1";
chr5	StringTie	exon	41149241	41149482	1000	-	.	gene_id "MSTRG.148331"; transcript_id "MSTRG.148331.46"; exon_number "2";
chr5	StringTie	exon	41149935	41150025	1000	-	.	gene_id "MSTRG.148331"; transcript_id "MSTRG.148331.46"; exon_number "3";
chr5	StringTie	exon	41153810	41153998	1000	-	.	gene_id "MSTRG.148331"; transcript_id "MSTRG.148331.46"; exon_number "4";
chr5	StringTie	exon	41154972	41155104	1000	-	.	gene_id "MSTRG.148331"; transcript_id "MSTRG.148331.46"; exon_number "5";
chr5	StringTie	exon	41158674	41158785	1000	-	.	gene_id "MSTRG.148331"; transcript_id "MSTRG.148331.46"; exon_number "6";
chr5	StringTie	exon	41159082	41159247	1000	-	.	gene_id "MSTRG.148331"; transcript_id "MSTRG.148331.46"; exon_number "7";
chr5	StringTie	exon	41160142	41160367	1000	-	.	gene_id "MSTRG.148331"; transcript_id "MSTRG.148331.46"; exon_number "8";
chr5	StringTie	exon	41161693	41161859	1000	-	.	gene_id "MSTRG.148331"; transcript_id "MSTRG.148331.46"; exon_number "9";
chr5	StringTie	exon	41172225	41172347	1000	-	.	gene_id "MSTRG.148331"; transcript_id "MSTRG.148331.46"; exon_number "10";
chr5	StringTie	exon	41176475	41176715	1000	-	.	gene_id "MSTRG.148331"; transcript_id "MSTRG.148331.46"; exon_number "11";
chr5	StringTie	exon	41181359	41181559	1000	-	.	gene_id "MSTRG.148331"; transcript_id "MSTRG.148331.46"; exon_number "12";
chr5	StringTie	exon	41186070	41186208	1000	-	.	gene_id "MSTRG.148331"; transcript_id "MSTRG.148331.46"; exon_number "13";
chr5	StringTie	exon	41195792	41195933	1000	-	.	gene_id "MSTRG.148331"; transcript_id "MSTRG.148331.46"; exon_number "14";
chr5	StringTie	exon	41199768	41199912	1000	-	.	gene_id "MSTRG.148331"; transcript_id "MSTRG.148331.46"; exon_number "15";
chr5	StringTie	exon	41201558	41201714	1000	-	.	gene_id "MSTRG.148331"; transcript_id "MSTRG.148331.46"; exon_number "16";
chr5	StringTie	exon	41203088	41203250	1000	-	.	gene_id "MSTRG.148331"; transcript_id "MSTRG.148331.46"; exon_number "17";
chr5	StringTie	exon	41208738	41208899	1000	-	.	gene_id "MSTRG.148331"; transcript_id "MSTRG.148331.46"; exon_number "18";
chr5	StringTie	exon	41213376	41213617	1000	-	.	gene_id "MSTRG.148331"; transcript_id "MSTRG.148331.46"; exon_number "19";
chr5	StringTie	transcript	41140138	41209357	1000	-	.	gene_id "MSTRG.148331"; transcript_id "MSTRG.148331.47";
chr5	StringTie	exon	41140138	41143006	1000	-	.	gene_id "MSTRG.148331"; transcript_id "MSTRG.148331.47"; exon_number "1";
chr5	StringTie	exon	41149241	41149482	1000	-	.	gene_id "MSTRG.148331"; transcript_id "MSTRG.148331.47"; exon_number "2";
chr5	StringTie	exon	41149935	41150025	1000	-	.	gene_id "MSTRG.148331"; transcript_id "MSTRG.148331.47"; exon_number "3";
chr5	StringTie	exon	41153810	41153998	1000	-	.	gene_id "MSTRG.148331"; transcript_id "MSTRG.148331.47"; exon_number "4";
chr5	StringTie	exon	41154972	41155104	1000	-	.	gene_id "MSTRG.148331"; transcript_id "MSTRG.148331.47"; exon_number "5";
chr5	StringTie	exon	41158674	41158785	1000	-	.	gene_id "MSTRG.148331"; transcript_id "MSTRG.148331.47"; exon_number "6";
chr5	StringTie	exon	41159082	41159247	1000	-	.	gene_id "MSTRG.148331"; transcript_id "MSTRG.148331.47"; exon_number "7";
chr5	StringTie	exon	41160142	41160367	1000	-	.	gene_id "MSTRG.148331"; transcript_id "MSTRG.148331.47"; exon_number "8";
chr5	StringTie	exon	41161693	41161859	1000	-	.	gene_id "MSTRG.148331"; transcript_id "MSTRG.148331.47"; exon_number "9";
chr5	StringTie	exon	41172225	41172347	1000	-	.	gene_id "MSTRG.148331"; transcript_id "MSTRG.148331.47"; exon_number "10";
chr5	StringTie	exon	41176475	41176715	1000	-	.	gene_id "MSTRG.148331"; transcript_id "MSTRG.148331.47"; exon_number "11";
chr5	StringTie	exon	41181359	41181559	1000	-	.	gene_id "MSTRG.148331"; transcript_id "MSTRG.148331.47"; exon_number "12";
chr5	StringTie	exon	41186070	41186208	1000	-	.	gene_id "MSTRG.148331"; transcript_id "MSTRG.148331.47"; exon_number "13";
chr5	StringTie	exon	41203088	41203250	1000	-	.	gene_id "MSTRG.148331"; transcript_id "MSTRG.148331.47"; exon_number "14";
chr5	StringTie	exon	41208738	41209357	1000	-	.	gene_id "MSTRG.148331"; transcript_id "MSTRG.148331.47"; exon_number "15";
chr5	StringTie	transcript	41140138	41209357	1000	-	.	gene_id "MSTRG.148331"; transcript_id "MSTRG.148331.48";
chr5	StringTie	exon	41140138	41143006	1000	-	.	gene_id "MSTRG.148331"; transcript_id "MSTRG.148331.48"; exon_number "1";
chr5	StringTie	exon	41149241	41149482	1000	-	.	gene_id "MSTRG.148331"; transcript_id "MSTRG.148331.48"; exon_number "2";
chr5	StringTie	exon	41149935	41150025	1000	-	.	gene_id "MSTRG.148331"; transcript_id "MSTRG.148331.48"; exon_number "3";
chr5	StringTie	exon	41151333	41151415	1000	-	.	gene_id "MSTRG.148331"; transcript_id "MSTRG.148331.48"; exon_number "4";
chr5	StringTie	exon	41153810	41153998	1000	-	.	gene_id "MSTRG.148331"; transcript_id "MSTRG.148331.48"; exon_number "5";
chr5	StringTie	exon	41154972	41155104	1000	-	.	gene_id "MSTRG.148331"; transcript_id "MSTRG.148331.48"; exon_number "6";
chr5	StringTie	exon	41158674	41158785	1000	-	.	gene_id "MSTRG.148331"; transcript_id "MSTRG.148331.48"; exon_number "7";
chr5	StringTie	exon	41159082	41159253	1000	-	.	gene_id "MSTRG.148331"; transcript_id "MSTRG.148331.48"; exon_number "8";
chr5	StringTie	exon	41160142	41160367	1000	-	.	gene_id "MSTRG.148331"; transcript_id "MSTRG.148331.48"; exon_number "9";
chr5	StringTie	exon	41161693	41161859	1000	-	.	gene_id "MSTRG.148331"; transcript_id "MSTRG.148331.48"; exon_number "10";
chr5	StringTie	exon	41172225	41172347	1000	-	.	gene_id "MSTRG.148331"; transcript_id "MSTRG.148331.48"; exon_number "11";
chr5	StringTie	exon	41176475	41176715	1000	-	.	gene_id "MSTRG.148331"; transcript_id "MSTRG.148331.48"; exon_number "12";
chr5	StringTie	exon	41181359	41181559	1000	-	.	gene_id "MSTRG.148331"; transcript_id "MSTRG.148331.48"; exon_number "13";
chr5	StringTie	exon	41186070	41186208	1000	-	.	gene_id "MSTRG.148331"; transcript_id "MSTRG.148331.48"; exon_number "14";
chr5	StringTie	exon	41195792	41195933	1000	-	.	gene_id "MSTRG.148331"; transcript_id "MSTRG.148331.48"; exon_number "15";
chr5	StringTie	exon	41199768	41199912	1000	-	.	gene_id "MSTRG.148331"; transcript_id "MSTRG.148331.48"; exon_number "16";
chr5	StringTie	exon	41201558	41201714	1000	-	.	gene_id "MSTRG.148331"; transcript_id "MSTRG.148331.48"; exon_number "17";
chr5	StringTie	exon	41203088	41203250	1000	-	.	gene_id "MSTRG.148331"; transcript_id "MSTRG.148331.48"; exon_number "18";
chr5	StringTie	exon	41208742	41209357	1000	-	.	gene_id "MSTRG.148331"; transcript_id "MSTRG.148331.48"; exon_number "19";
chr5	StringTie	transcript	41140139	41209068	1000	-	.	gene_id "MSTRG.148331"; transcript_id "MSTRG.148331.49";
chr5	StringTie	exon	41140139	41143006	1000	-	.	gene_id "MSTRG.148331"; transcript_id "MSTRG.148331.49"; exon_number "1";
chr5	StringTie	exon	41149241	41149482	1000	-	.	gene_id "MSTRG.148331"; transcript_id "MSTRG.148331.49"; exon_number "2";
chr5	StringTie	exon	41149935	41150025	1000	-	.	gene_id "MSTRG.148331"; transcript_id "MSTRG.148331.49"; exon_number "3";
chr5	StringTie	exon	41153810	41153998	1000	-	.	gene_id "MSTRG.148331"; transcript_id "MSTRG.148331.49"; exon_number "4";
chr5	StringTie	exon	41154972	41155095	1000	-	.	gene_id "MSTRG.148331"; transcript_id "MSTRG.148331.49"; exon_number "5";
chr5	StringTie	exon	41158674	41158785	1000	-	.	gene_id "MSTRG.148331"; transcript_id "MSTRG.148331.49"; exon_number "6";
chr5	StringTie	exon	41159082	41159253	1000	-	.	gene_id "MSTRG.148331"; transcript_id "MSTRG.148331.49"; exon_number "7";
chr5	StringTie	exon	41159402	41159458	1000	-	.	gene_id "MSTRG.148331"; transcript_id "MSTRG.148331.49"; exon_number "8";
chr5	StringTie	exon	41160142	41160367	1000	-	.	gene_id "MSTRG.148331"; transcript_id "MSTRG.148331.49"; exon_number "9";
chr5	StringTie	exon	41161693	41161859	1000	-	.	gene_id "MSTRG.148331"; transcript_id "MSTRG.148331.49"; exon_number "10";
chr5	StringTie	exon	41172225	41172347	1000	-	.	gene_id "MSTRG.148331"; transcript_id "MSTRG.148331.49"; exon_number "11";
chr5	StringTie	exon	41176475	41176715	1000	-	.	gene_id "MSTRG.148331"; transcript_id "MSTRG.148331.49"; exon_number "12";
chr5	StringTie	exon	41181359	41181559	1000	-	.	gene_id "MSTRG.148331"; transcript_id "MSTRG.148331.49"; exon_number "13";
chr5	StringTie	exon	41186070	41186208	1000	-	.	gene_id "MSTRG.148331"; transcript_id "MSTRG.148331.49"; exon_number "14";
chr5	StringTie	exon	41195792	41195933	1000	-	.	gene_id "MSTRG.148331"; transcript_id "MSTRG.148331.49"; exon_number "15";
chr5	StringTie	exon	41199768	41199912	1000	-	.	gene_id "MSTRG.148331"; transcript_id "MSTRG.148331.49"; exon_number "16";
chr5	StringTie	exon	41201558	41201714	1000	-	.	gene_id "MSTRG.148331"; transcript_id "MSTRG.148331.49"; exon_number "17";
chr5	StringTie	exon	41203088	41203250	1000	-	.	gene_id "MSTRG.148331"; transcript_id "MSTRG.148331.49"; exon_number "18";
chr5	StringTie	exon	41208738	41209068	1000	-	.	gene_id "MSTRG.148331"; transcript_id "MSTRG.148331.49"; exon_number "19";
chr5	StringTie	transcript	41138299	41207297	1000	-	.	gene_id "MSTRG.148331"; transcript_id "MSTRG.148331.5";
chr5	StringTie	exon	41138299	41143006	1000	-	.	gene_id "MSTRG.148331"; transcript_id "MSTRG.148331.5"; exon_number "1";
chr5	StringTie	exon	41149241	41149482	1000	-	.	gene_id "MSTRG.148331"; transcript_id "MSTRG.148331.5"; exon_number "2";
chr5	StringTie	exon	41149935	41150025	1000	-	.	gene_id "MSTRG.148331"; transcript_id "MSTRG.148331.5"; exon_number "3";
chr5	StringTie	exon	41151333	41151415	1000	-	.	gene_id "MSTRG.148331"; transcript_id "MSTRG.148331.5"; exon_number "4";
chr5	StringTie	exon	41153810	41153998	1000	-	.	gene_id "MSTRG.148331"; transcript_id "MSTRG.148331.5"; exon_number "5";
chr5	StringTie	exon	41154972	41155104	1000	-	.	gene_id "MSTRG.148331"; transcript_id "MSTRG.148331.5"; exon_number "6";
chr5	StringTie	exon	41158674	41158785	1000	-	.	gene_id "MSTRG.148331"; transcript_id "MSTRG.148331.5"; exon_number "7";
chr5	StringTie	exon	41159082	41159253	1000	-	.	gene_id "MSTRG.148331"; transcript_id "MSTRG.148331.5"; exon_number "8";
chr5	StringTie	exon	41159402	41159458	1000	-	.	gene_id "MSTRG.148331"; transcript_id "MSTRG.148331.5"; exon_number "9";
chr5	StringTie	exon	41160142	41160367	1000	-	.	gene_id "MSTRG.148331"; transcript_id "MSTRG.148331.5"; exon_number "10";
chr5	StringTie	exon	41161693	41161859	1000	-	.	gene_id "MSTRG.148331"; transcript_id "MSTRG.148331.5"; exon_number "11";
chr5	StringTie	exon	41172225	41172347	1000	-	.	gene_id "MSTRG.148331"; transcript_id "MSTRG.148331.5"; exon_number "12";
chr5	StringTie	exon	41176475	41176715	1000	-	.	gene_id "MSTRG.148331"; transcript_id "MSTRG.148331.5"; exon_number "13";
chr5	StringTie	exon	41181359	41181559	1000	-	.	gene_id "MSTRG.148331"; transcript_id "MSTRG.148331.5"; exon_number "14";
chr5	StringTie	exon	41186070	41186208	1000	-	.	gene_id "MSTRG.148331"; transcript_id "MSTRG.148331.5"; exon_number "15";
chr5	StringTie	exon	41195792	41195933	1000	-	.	gene_id "MSTRG.148331"; transcript_id "MSTRG.148331.5"; exon_number "16";
chr5	StringTie	exon	41199768	41199912	1000	-	.	gene_id "MSTRG.148331"; transcript_id "MSTRG.148331.5"; exon_number "17";
chr5	StringTie	exon	41201558	41201714	1000	-	.	gene_id "MSTRG.148331"; transcript_id "MSTRG.148331.5"; exon_number "18";
chr5	StringTie	exon	41203088	41203250	1000	-	.	gene_id "MSTRG.148331"; transcript_id "MSTRG.148331.5"; exon_number "19";
chr5	StringTie	exon	41206310	41207297	1000	-	.	gene_id "MSTRG.148331"; transcript_id "MSTRG.148331.5"; exon_number "20";
chr5	StringTie	transcript	41140146	41213102	1000	-	.	gene_id "MSTRG.148331"; transcript_id "MSTRG.148331.50";
chr5	StringTie	exon	41140146	41143006	1000	-	.	gene_id "MSTRG.148331"; transcript_id "MSTRG.148331.50"; exon_number "1";
chr5	StringTie	exon	41149241	41149482	1000	-	.	gene_id "MSTRG.148331"; transcript_id "MSTRG.148331.50"; exon_number "2";
chr5	StringTie	exon	41149935	41150025	1000	-	.	gene_id "MSTRG.148331"; transcript_id "MSTRG.148331.50"; exon_number "3";
chr5	StringTie	exon	41153810	41153998	1000	-	.	gene_id "MSTRG.148331"; transcript_id "MSTRG.148331.50"; exon_number "4";
chr5	StringTie	exon	41154972	41155095	1000	-	.	gene_id "MSTRG.148331"; transcript_id "MSTRG.148331.50"; exon_number "5";
chr5	StringTie	exon	41158674	41158785	1000	-	.	gene_id "MSTRG.148331"; transcript_id "MSTRG.148331.50"; exon_number "6";
chr5	StringTie	exon	41159082	41159253	1000	-	.	gene_id "MSTRG.148331"; transcript_id "MSTRG.148331.50"; exon_number "7";
chr5	StringTie	exon	41159402	41159458	1000	-	.	gene_id "MSTRG.148331"; transcript_id "MSTRG.148331.50"; exon_number "8";
chr5	StringTie	exon	41160142	41160367	1000	-	.	gene_id "MSTRG.148331"; transcript_id "MSTRG.148331.50"; exon_number "9";
chr5	StringTie	exon	41161693	41161859	1000	-	.	gene_id "MSTRG.148331"; transcript_id "MSTRG.148331.50"; exon_number "10";
chr5	StringTie	exon	41172225	41172347	1000	-	.	gene_id "MSTRG.148331"; transcript_id "MSTRG.148331.50"; exon_number "11";
chr5	StringTie	exon	41176475	41176715	1000	-	.	gene_id "MSTRG.148331"; transcript_id "MSTRG.148331.50"; exon_number "12";
chr5	StringTie	exon	41181359	41181559	1000	-	.	gene_id "MSTRG.148331"; transcript_id "MSTRG.148331.50"; exon_number "13";
chr5	StringTie	exon	41186070	41186208	1000	-	.	gene_id "MSTRG.148331"; transcript_id "MSTRG.148331.50"; exon_number "14";
chr5	StringTie	exon	41195792	41195933	1000	-	.	gene_id "MSTRG.148331"; transcript_id "MSTRG.148331.50"; exon_number "15";
chr5	StringTie	exon	41199768	41199912	1000	-	.	gene_id "MSTRG.148331"; transcript_id "MSTRG.148331.50"; exon_number "16";
chr5	StringTie	exon	41201558	41201714	1000	-	.	gene_id "MSTRG.148331"; transcript_id "MSTRG.148331.50"; exon_number "17";
chr5	StringTie	exon	41203088	41203250	1000	-	.	gene_id "MSTRG.148331"; transcript_id "MSTRG.148331.50"; exon_number "18";
chr5	StringTie	exon	41212912	41213102	1000	-	.	gene_id "MSTRG.148331"; transcript_id "MSTRG.148331.50"; exon_number "19";
chr5	StringTie	transcript	41140160	41213580	1000	-	.	gene_id "MSTRG.148331"; transcript_id "MSTRG.148331.51";
chr5	StringTie	exon	41140160	41143006	1000	-	.	gene_id "MSTRG.148331"; transcript_id "MSTRG.148331.51"; exon_number "1";
chr5	StringTie	exon	41149241	41149482	1000	-	.	gene_id "MSTRG.148331"; transcript_id "MSTRG.148331.51"; exon_number "2";
chr5	StringTie	exon	41149935	41150025	1000	-	.	gene_id "MSTRG.148331"; transcript_id "MSTRG.148331.51"; exon_number "3";
chr5	StringTie	exon	41153810	41153998	1000	-	.	gene_id "MSTRG.148331"; transcript_id "MSTRG.148331.51"; exon_number "4";
chr5	StringTie	exon	41154972	41155104	1000	-	.	gene_id "MSTRG.148331"; transcript_id "MSTRG.148331.51"; exon_number "5";
chr5	StringTie	exon	41158674	41158785	1000	-	.	gene_id "MSTRG.148331"; transcript_id "MSTRG.148331.51"; exon_number "6";
chr5	StringTie	exon	41159082	41159253	1000	-	.	gene_id "MSTRG.148331"; transcript_id "MSTRG.148331.51"; exon_number "7";
chr5	StringTie	exon	41159402	41159458	1000	-	.	gene_id "MSTRG.148331"; transcript_id "MSTRG.148331.51"; exon_number "8";
chr5	StringTie	exon	41160142	41160367	1000	-	.	gene_id "MSTRG.148331"; transcript_id "MSTRG.148331.51"; exon_number "9";
chr5	StringTie	exon	41161693	41161859	1000	-	.	gene_id "MSTRG.148331"; transcript_id "MSTRG.148331.51"; exon_number "10";
chr5	StringTie	exon	41172225	41172347	1000	-	.	gene_id "MSTRG.148331"; transcript_id "MSTRG.148331.51"; exon_number "11";
chr5	StringTie	exon	41176475	41176715	1000	-	.	gene_id "MSTRG.148331"; transcript_id "MSTRG.148331.51"; exon_number "12";
chr5	StringTie	exon	41181359	41181559	1000	-	.	gene_id "MSTRG.148331"; transcript_id "MSTRG.148331.51"; exon_number "13";
chr5	StringTie	exon	41186070	41186208	1000	-	.	gene_id "MSTRG.148331"; transcript_id "MSTRG.148331.51"; exon_number "14";
chr5	StringTie	exon	41195792	41195933	1000	-	.	gene_id "MSTRG.148331"; transcript_id "MSTRG.148331.51"; exon_number "15";
chr5	StringTie	exon	41199768	41199912	1000	-	.	gene_id "MSTRG.148331"; transcript_id "MSTRG.148331.51"; exon_number "16";
chr5	StringTie	exon	41201558	41201714	1000	-	.	gene_id "MSTRG.148331"; transcript_id "MSTRG.148331.51"; exon_number "17";
chr5	StringTie	exon	41203088	41203250	1000	-	.	gene_id "MSTRG.148331"; transcript_id "MSTRG.148331.51"; exon_number "18";
chr5	StringTie	exon	41213376	41213580	1000	-	.	gene_id "MSTRG.148331"; transcript_id "MSTRG.148331.51"; exon_number "19";
chr5	StringTie	transcript	41140160	41213562	1000	-	.	gene_id "MSTRG.148331"; transcript_id "MSTRG.148331.52";
chr5	StringTie	exon	41140160	41143006	1000	-	.	gene_id "MSTRG.148331"; transcript_id "MSTRG.148331.52"; exon_number "1";
chr5	StringTie	exon	41149241	41149509	1000	-	.	gene_id "MSTRG.148331"; transcript_id "MSTRG.148331.52"; exon_number "2";
chr5	StringTie	exon	41149935	41150025	1000	-	.	gene_id "MSTRG.148331"; transcript_id "MSTRG.148331.52"; exon_number "3";
chr5	StringTie	exon	41153810	41153998	1000	-	.	gene_id "MSTRG.148331"; transcript_id "MSTRG.148331.52"; exon_number "4";
chr5	StringTie	exon	41154972	41155104	1000	-	.	gene_id "MSTRG.148331"; transcript_id "MSTRG.148331.52"; exon_number "5";
chr5	StringTie	exon	41158674	41158785	1000	-	.	gene_id "MSTRG.148331"; transcript_id "MSTRG.148331.52"; exon_number "6";
chr5	StringTie	exon	41159082	41159253	1000	-	.	gene_id "MSTRG.148331"; transcript_id "MSTRG.148331.52"; exon_number "7";
chr5	StringTie	exon	41159402	41159458	1000	-	.	gene_id "MSTRG.148331"; transcript_id "MSTRG.148331.52"; exon_number "8";
chr5	StringTie	exon	41160142	41160367	1000	-	.	gene_id "MSTRG.148331"; transcript_id "MSTRG.148331.52"; exon_number "9";
chr5	StringTie	exon	41161693	41161859	1000	-	.	gene_id "MSTRG.148331"; transcript_id "MSTRG.148331.52"; exon_number "10";
chr5	StringTie	exon	41172225	41172347	1000	-	.	gene_id "MSTRG.148331"; transcript_id "MSTRG.148331.52"; exon_number "11";
chr5	StringTie	exon	41176475	41176715	1000	-	.	gene_id "MSTRG.148331"; transcript_id "MSTRG.148331.52"; exon_number "12";
chr5	StringTie	exon	41181359	41181559	1000	-	.	gene_id "MSTRG.148331"; transcript_id "MSTRG.148331.52"; exon_number "13";
chr5	StringTie	exon	41186070	41186208	1000	-	.	gene_id "MSTRG.148331"; transcript_id "MSTRG.148331.52"; exon_number "14";
chr5	StringTie	exon	41203088	41203250	1000	-	.	gene_id "MSTRG.148331"; transcript_id "MSTRG.148331.52"; exon_number "15";
chr5	StringTie	exon	41213376	41213562	1000	-	.	gene_id "MSTRG.148331"; transcript_id "MSTRG.148331.52"; exon_number "16";
chr5	StringTie	transcript	41140163	41213584	1000	-	.	gene_id "MSTRG.148331"; transcript_id "MSTRG.148331.53";
chr5	StringTie	exon	41140163	41143006	1000	-	.	gene_id "MSTRG.148331"; transcript_id "MSTRG.148331.53"; exon_number "1";
chr5	StringTie	exon	41149241	41149482	1000	-	.	gene_id "MSTRG.148331"; transcript_id "MSTRG.148331.53"; exon_number "2";
chr5	StringTie	exon	41149935	41150025	1000	-	.	gene_id "MSTRG.148331"; transcript_id "MSTRG.148331.53"; exon_number "3";
chr5	StringTie	exon	41153810	41153998	1000	-	.	gene_id "MSTRG.148331"; transcript_id "MSTRG.148331.53"; exon_number "4";
chr5	StringTie	exon	41154972	41155104	1000	-	.	gene_id "MSTRG.148331"; transcript_id "MSTRG.148331.53"; exon_number "5";
chr5	StringTie	exon	41158674	41158785	1000	-	.	gene_id "MSTRG.148331"; transcript_id "MSTRG.148331.53"; exon_number "6";
chr5	StringTie	exon	41159082	41159253	1000	-	.	gene_id "MSTRG.148331"; transcript_id "MSTRG.148331.53"; exon_number "7";
chr5	StringTie	exon	41160142	41160367	1000	-	.	gene_id "MSTRG.148331"; transcript_id "MSTRG.148331.53"; exon_number "8";
chr5	StringTie	exon	41161693	41161859	1000	-	.	gene_id "MSTRG.148331"; transcript_id "MSTRG.148331.53"; exon_number "9";
chr5	StringTie	exon	41172225	41172347	1000	-	.	gene_id "MSTRG.148331"; transcript_id "MSTRG.148331.53"; exon_number "10";
chr5	StringTie	exon	41176475	41176715	1000	-	.	gene_id "MSTRG.148331"; transcript_id "MSTRG.148331.53"; exon_number "11";
chr5	StringTie	exon	41181359	41181559	1000	-	.	gene_id "MSTRG.148331"; transcript_id "MSTRG.148331.53"; exon_number "12";
chr5	StringTie	exon	41186070	41186208	1000	-	.	gene_id "MSTRG.148331"; transcript_id "MSTRG.148331.53"; exon_number "13";
chr5	StringTie	exon	41203088	41203250	1000	-	.	gene_id "MSTRG.148331"; transcript_id "MSTRG.148331.53"; exon_number "14";
chr5	StringTie	exon	41213376	41213584	1000	-	.	gene_id "MSTRG.148331"; transcript_id "MSTRG.148331.53"; exon_number "15";
chr5	StringTie	transcript	41140175	41213562	1000	-	.	gene_id "MSTRG.148331"; transcript_id "MSTRG.148331.54";
chr5	StringTie	exon	41140175	41143006	1000	-	.	gene_id "MSTRG.148331"; transcript_id "MSTRG.148331.54"; exon_number "1";
chr5	StringTie	exon	41149241	41149482	1000	-	.	gene_id "MSTRG.148331"; transcript_id "MSTRG.148331.54"; exon_number "2";
chr5	StringTie	exon	41149935	41150025	1000	-	.	gene_id "MSTRG.148331"; transcript_id "MSTRG.148331.54"; exon_number "3";
chr5	StringTie	exon	41153810	41153998	1000	-	.	gene_id "MSTRG.148331"; transcript_id "MSTRG.148331.54"; exon_number "4";
chr5	StringTie	exon	41154972	41155104	1000	-	.	gene_id "MSTRG.148331"; transcript_id "MSTRG.148331.54"; exon_number "5";
chr5	StringTie	exon	41158674	41158785	1000	-	.	gene_id "MSTRG.148331"; transcript_id "MSTRG.148331.54"; exon_number "6";
chr5	StringTie	exon	41159082	41159458	1000	-	.	gene_id "MSTRG.148331"; transcript_id "MSTRG.148331.54"; exon_number "7";
chr5	StringTie	exon	41160142	41160367	1000	-	.	gene_id "MSTRG.148331"; transcript_id "MSTRG.148331.54"; exon_number "8";
chr5	StringTie	exon	41161693	41161859	1000	-	.	gene_id "MSTRG.148331"; transcript_id "MSTRG.148331.54"; exon_number "9";
chr5	StringTie	exon	41172225	41172347	1000	-	.	gene_id "MSTRG.148331"; transcript_id "MSTRG.148331.54"; exon_number "10";
chr5	StringTie	exon	41176475	41176715	1000	-	.	gene_id "MSTRG.148331"; transcript_id "MSTRG.148331.54"; exon_number "11";
chr5	StringTie	exon	41181359	41181559	1000	-	.	gene_id "MSTRG.148331"; transcript_id "MSTRG.148331.54"; exon_number "12";
chr5	StringTie	exon	41186070	41186208	1000	-	.	gene_id "MSTRG.148331"; transcript_id "MSTRG.148331.54"; exon_number "13";
chr5	StringTie	exon	41203088	41203250	1000	-	.	gene_id "MSTRG.148331"; transcript_id "MSTRG.148331.54"; exon_number "14";
chr5	StringTie	exon	41203578	41203715	1000	-	.	gene_id "MSTRG.148331"; transcript_id "MSTRG.148331.54"; exon_number "15";
chr5	StringTie	exon	41213376	41213562	1000	-	.	gene_id "MSTRG.148331"; transcript_id "MSTRG.148331.54"; exon_number "16";
chr5	StringTie	transcript	41140175	41213562	1000	-	.	gene_id "MSTRG.148331"; transcript_id "MSTRG.148331.55";
chr5	StringTie	exon	41140175	41143006	1000	-	.	gene_id "MSTRG.148331"; transcript_id "MSTRG.148331.55"; exon_number "1";
chr5	StringTie	exon	41149241	41149482	1000	-	.	gene_id "MSTRG.148331"; transcript_id "MSTRG.148331.55"; exon_number "2";
chr5	StringTie	exon	41149935	41150025	1000	-	.	gene_id "MSTRG.148331"; transcript_id "MSTRG.148331.55"; exon_number "3";
chr5	StringTie	exon	41153810	41153998	1000	-	.	gene_id "MSTRG.148331"; transcript_id "MSTRG.148331.55"; exon_number "4";
chr5	StringTie	exon	41154972	41155104	1000	-	.	gene_id "MSTRG.148331"; transcript_id "MSTRG.148331.55"; exon_number "5";
chr5	StringTie	exon	41158649	41158785	1000	-	.	gene_id "MSTRG.148331"; transcript_id "MSTRG.148331.55"; exon_number "6";
chr5	StringTie	exon	41159072	41159458	1000	-	.	gene_id "MSTRG.148331"; transcript_id "MSTRG.148331.55"; exon_number "7";
chr5	StringTie	exon	41160142	41160367	1000	-	.	gene_id "MSTRG.148331"; transcript_id "MSTRG.148331.55"; exon_number "8";
chr5	StringTie	exon	41161693	41161859	1000	-	.	gene_id "MSTRG.148331"; transcript_id "MSTRG.148331.55"; exon_number "9";
chr5	StringTie	exon	41172225	41172347	1000	-	.	gene_id "MSTRG.148331"; transcript_id "MSTRG.148331.55"; exon_number "10";
chr5	StringTie	exon	41176475	41176715	1000	-	.	gene_id "MSTRG.148331"; transcript_id "MSTRG.148331.55"; exon_number "11";
chr5	StringTie	exon	41181359	41181559	1000	-	.	gene_id "MSTRG.148331"; transcript_id "MSTRG.148331.55"; exon_number "12";
chr5	StringTie	exon	41186070	41186208	1000	-	.	gene_id "MSTRG.148331"; transcript_id "MSTRG.148331.55"; exon_number "13";
chr5	StringTie	exon	41195792	41195933	1000	-	.	gene_id "MSTRG.148331"; transcript_id "MSTRG.148331.55"; exon_number "14";
chr5	StringTie	exon	41203088	41203250	1000	-	.	gene_id "MSTRG.148331"; transcript_id "MSTRG.148331.55"; exon_number "15";
chr5	StringTie	exon	41203578	41203715	1000	-	.	gene_id "MSTRG.148331"; transcript_id "MSTRG.148331.55"; exon_number "16";
chr5	StringTie	exon	41213376	41213562	1000	-	.	gene_id "MSTRG.148331"; transcript_id "MSTRG.148331.55"; exon_number "17";
chr5	StringTie	transcript	41140178	41208968	1000	-	.	gene_id "MSTRG.148331"; transcript_id "MSTRG.148331.56";
chr5	StringTie	exon	41140178	41143006	1000	-	.	gene_id "MSTRG.148331"; transcript_id "MSTRG.148331.56"; exon_number "1";
chr5	StringTie	exon	41149241	41149482	1000	-	.	gene_id "MSTRG.148331"; transcript_id "MSTRG.148331.56"; exon_number "2";
chr5	StringTie	exon	41149935	41150025	1000	-	.	gene_id "MSTRG.148331"; transcript_id "MSTRG.148331.56"; exon_number "3";
chr5	StringTie	exon	41153810	41153998	1000	-	.	gene_id "MSTRG.148331"; transcript_id "MSTRG.148331.56"; exon_number "4";
chr5	StringTie	exon	41154972	41155095	1000	-	.	gene_id "MSTRG.148331"; transcript_id "MSTRG.148331.56"; exon_number "5";
chr5	StringTie	exon	41158674	41158785	1000	-	.	gene_id "MSTRG.148331"; transcript_id "MSTRG.148331.56"; exon_number "6";
chr5	StringTie	exon	41159072	41159253	1000	-	.	gene_id "MSTRG.148331"; transcript_id "MSTRG.148331.56"; exon_number "7";
chr5	StringTie	exon	41160142	41160367	1000	-	.	gene_id "MSTRG.148331"; transcript_id "MSTRG.148331.56"; exon_number "8";
chr5	StringTie	exon	41161693	41161859	1000	-	.	gene_id "MSTRG.148331"; transcript_id "MSTRG.148331.56"; exon_number "9";
chr5	StringTie	exon	41172225	41172347	1000	-	.	gene_id "MSTRG.148331"; transcript_id "MSTRG.148331.56"; exon_number "10";
chr5	StringTie	exon	41176475	41176715	1000	-	.	gene_id "MSTRG.148331"; transcript_id "MSTRG.148331.56"; exon_number "11";
chr5	StringTie	exon	41181359	41181559	1000	-	.	gene_id "MSTRG.148331"; transcript_id "MSTRG.148331.56"; exon_number "12";
chr5	StringTie	exon	41186070	41186208	1000	-	.	gene_id "MSTRG.148331"; transcript_id "MSTRG.148331.56"; exon_number "13";
chr5	StringTie	exon	41195792	41195933	1000	-	.	gene_id "MSTRG.148331"; transcript_id "MSTRG.148331.56"; exon_number "14";
chr5	StringTie	exon	41199768	41199912	1000	-	.	gene_id "MSTRG.148331"; transcript_id "MSTRG.148331.56"; exon_number "15";
chr5	StringTie	exon	41201558	41201714	1000	-	.	gene_id "MSTRG.148331"; transcript_id "MSTRG.148331.56"; exon_number "16";
chr5	StringTie	exon	41203088	41203250	1000	-	.	gene_id "MSTRG.148331"; transcript_id "MSTRG.148331.56"; exon_number "17";
chr5	StringTie	exon	41208742	41208968	1000	-	.	gene_id "MSTRG.148331"; transcript_id "MSTRG.148331.56"; exon_number "18";
chr5	StringTie	transcript	41140178	41209055	1000	-	.	gene_id "MSTRG.148331"; transcript_id "MSTRG.148331.57";
chr5	StringTie	exon	41140178	41143006	1000	-	.	gene_id "MSTRG.148331"; transcript_id "MSTRG.148331.57"; exon_number "1";
chr5	StringTie	exon	41149241	41149482	1000	-	.	gene_id "MSTRG.148331"; transcript_id "MSTRG.148331.57"; exon_number "2";
chr5	StringTie	exon	41149935	41150025	1000	-	.	gene_id "MSTRG.148331"; transcript_id "MSTRG.148331.57"; exon_number "3";
chr5	StringTie	exon	41151333	41151415	1000	-	.	gene_id "MSTRG.148331"; transcript_id "MSTRG.148331.57"; exon_number "4";
chr5	StringTie	exon	41153810	41153998	1000	-	.	gene_id "MSTRG.148331"; transcript_id "MSTRG.148331.57"; exon_number "5";
chr5	StringTie	exon	41154972	41155104	1000	-	.	gene_id "MSTRG.148331"; transcript_id "MSTRG.148331.57"; exon_number "6";
chr5	StringTie	exon	41158674	41158785	1000	-	.	gene_id "MSTRG.148331"; transcript_id "MSTRG.148331.57"; exon_number "7";
chr5	StringTie	exon	41159082	41159253	1000	-	.	gene_id "MSTRG.148331"; transcript_id "MSTRG.148331.57"; exon_number "8";
chr5	StringTie	exon	41159402	41159458	1000	-	.	gene_id "MSTRG.148331"; transcript_id "MSTRG.148331.57"; exon_number "9";
chr5	StringTie	exon	41160142	41160367	1000	-	.	gene_id "MSTRG.148331"; transcript_id "MSTRG.148331.57"; exon_number "10";
chr5	StringTie	exon	41161693	41161859	1000	-	.	gene_id "MSTRG.148331"; transcript_id "MSTRG.148331.57"; exon_number "11";
chr5	StringTie	exon	41172225	41172347	1000	-	.	gene_id "MSTRG.148331"; transcript_id "MSTRG.148331.57"; exon_number "12";
chr5	StringTie	exon	41176475	41176715	1000	-	.	gene_id "MSTRG.148331"; transcript_id "MSTRG.148331.57"; exon_number "13";
chr5	StringTie	exon	41181359	41181559	1000	-	.	gene_id "MSTRG.148331"; transcript_id "MSTRG.148331.57"; exon_number "14";
chr5	StringTie	exon	41186070	41186208	1000	-	.	gene_id "MSTRG.148331"; transcript_id "MSTRG.148331.57"; exon_number "15";
chr5	StringTie	exon	41195792	41195933	1000	-	.	gene_id "MSTRG.148331"; transcript_id "MSTRG.148331.57"; exon_number "16";
chr5	StringTie	exon	41199768	41199912	1000	-	.	gene_id "MSTRG.148331"; transcript_id "MSTRG.148331.57"; exon_number "17";
chr5	StringTie	exon	41201558	41201714	1000	-	.	gene_id "MSTRG.148331"; transcript_id "MSTRG.148331.57"; exon_number "18";
chr5	StringTie	exon	41203088	41203250	1000	-	.	gene_id "MSTRG.148331"; transcript_id "MSTRG.148331.57"; exon_number "19";
chr5	StringTie	exon	41208738	41209055	1000	-	.	gene_id "MSTRG.148331"; transcript_id "MSTRG.148331.57"; exon_number "20";
chr5	StringTie	transcript	41140179	41213611	1000	-	.	gene_id "MSTRG.148331"; transcript_id "MSTRG.148331.58";
chr5	StringTie	exon	41140179	41143006	1000	-	.	gene_id "MSTRG.148331"; transcript_id "MSTRG.148331.58"; exon_number "1";
chr5	StringTie	exon	41149241	41149482	1000	-	.	gene_id "MSTRG.148331"; transcript_id "MSTRG.148331.58"; exon_number "2";
chr5	StringTie	exon	41149935	41153998	1000	-	.	gene_id "MSTRG.148331"; transcript_id "MSTRG.148331.58"; exon_number "3";
chr5	StringTie	exon	41154972	41155104	1000	-	.	gene_id "MSTRG.148331"; transcript_id "MSTRG.148331.58"; exon_number "4";
chr5	StringTie	exon	41158674	41158785	1000	-	.	gene_id "MSTRG.148331"; transcript_id "MSTRG.148331.58"; exon_number "5";
chr5	StringTie	exon	41159082	41159458	1000	-	.	gene_id "MSTRG.148331"; transcript_id "MSTRG.148331.58"; exon_number "6";
chr5	StringTie	exon	41160181	41160367	1000	-	.	gene_id "MSTRG.148331"; transcript_id "MSTRG.148331.58"; exon_number "7";
chr5	StringTie	exon	41161693	41161859	1000	-	.	gene_id "MSTRG.148331"; transcript_id "MSTRG.148331.58"; exon_number "8";
chr5	StringTie	exon	41172225	41172347	1000	-	.	gene_id "MSTRG.148331"; transcript_id "MSTRG.148331.58"; exon_number "9";
chr5	StringTie	exon	41176475	41176715	1000	-	.	gene_id "MSTRG.148331"; transcript_id "MSTRG.148331.58"; exon_number "10";
chr5	StringTie	exon	41181359	41181559	1000	-	.	gene_id "MSTRG.148331"; transcript_id "MSTRG.148331.58"; exon_number "11";
chr5	StringTie	exon	41186070	41186208	1000	-	.	gene_id "MSTRG.148331"; transcript_id "MSTRG.148331.58"; exon_number "12";
chr5	StringTie	exon	41195792	41195933	1000	-	.	gene_id "MSTRG.148331"; transcript_id "MSTRG.148331.58"; exon_number "13";
chr5	StringTie	exon	41199768	41199912	1000	-	.	gene_id "MSTRG.148331"; transcript_id "MSTRG.148331.58"; exon_number "14";
chr5	StringTie	exon	41201558	41201714	1000	-	.	gene_id "MSTRG.148331"; transcript_id "MSTRG.148331.58"; exon_number "15";
chr5	StringTie	exon	41203088	41203250	1000	-	.	gene_id "MSTRG.148331"; transcript_id "MSTRG.148331.58"; exon_number "16";
chr5	StringTie	exon	41213376	41213611	1000	-	.	gene_id "MSTRG.148331"; transcript_id "MSTRG.148331.58"; exon_number "17";
chr5	StringTie	transcript	41140197	41206421	1000	-	.	gene_id "MSTRG.148331"; transcript_id "MSTRG.148331.59";
chr5	StringTie	exon	41140197	41143006	1000	-	.	gene_id "MSTRG.148331"; transcript_id "MSTRG.148331.59"; exon_number "1";
chr5	StringTie	exon	41149241	41149482	1000	-	.	gene_id "MSTRG.148331"; transcript_id "MSTRG.148331.59"; exon_number "2";
chr5	StringTie	exon	41149935	41150025	1000	-	.	gene_id "MSTRG.148331"; transcript_id "MSTRG.148331.59"; exon_number "3";
chr5	StringTie	exon	41153810	41153998	1000	-	.	gene_id "MSTRG.148331"; transcript_id "MSTRG.148331.59"; exon_number "4";
chr5	StringTie	exon	41154972	41155095	1000	-	.	gene_id "MSTRG.148331"; transcript_id "MSTRG.148331.59"; exon_number "5";
chr5	StringTie	exon	41158674	41158785	1000	-	.	gene_id "MSTRG.148331"; transcript_id "MSTRG.148331.59"; exon_number "6";
chr5	StringTie	exon	41159082	41159253	1000	-	.	gene_id "MSTRG.148331"; transcript_id "MSTRG.148331.59"; exon_number "7";
chr5	StringTie	exon	41159402	41159458	1000	-	.	gene_id "MSTRG.148331"; transcript_id "MSTRG.148331.59"; exon_number "8";
chr5	StringTie	exon	41160142	41160367	1000	-	.	gene_id "MSTRG.148331"; transcript_id "MSTRG.148331.59"; exon_number "9";
chr5	StringTie	exon	41161693	41161859	1000	-	.	gene_id "MSTRG.148331"; transcript_id "MSTRG.148331.59"; exon_number "10";
chr5	StringTie	exon	41172225	41172347	1000	-	.	gene_id "MSTRG.148331"; transcript_id "MSTRG.148331.59"; exon_number "11";
chr5	StringTie	exon	41176475	41176715	1000	-	.	gene_id "MSTRG.148331"; transcript_id "MSTRG.148331.59"; exon_number "12";
chr5	StringTie	exon	41181359	41181559	1000	-	.	gene_id "MSTRG.148331"; transcript_id "MSTRG.148331.59"; exon_number "13";
chr5	StringTie	exon	41186070	41186208	1000	-	.	gene_id "MSTRG.148331"; transcript_id "MSTRG.148331.59"; exon_number "14";
chr5	StringTie	exon	41195792	41195933	1000	-	.	gene_id "MSTRG.148331"; transcript_id "MSTRG.148331.59"; exon_number "15";
chr5	StringTie	exon	41199768	41199912	1000	-	.	gene_id "MSTRG.148331"; transcript_id "MSTRG.148331.59"; exon_number "16";
chr5	StringTie	exon	41201558	41201714	1000	-	.	gene_id "MSTRG.148331"; transcript_id "MSTRG.148331.59"; exon_number "17";
chr5	StringTie	exon	41203088	41203250	1000	-	.	gene_id "MSTRG.148331"; transcript_id "MSTRG.148331.59"; exon_number "18";
chr5	StringTie	exon	41206310	41206421	1000	-	.	gene_id "MSTRG.148331"; transcript_id "MSTRG.148331.59"; exon_number "19";
chr5	StringTie	transcript	41138299	41213558	1000	-	.	gene_id "MSTRG.148331"; transcript_id "MSTRG.148331.6";
chr5	StringTie	exon	41138299	41143006	1000	-	.	gene_id "MSTRG.148331"; transcript_id "MSTRG.148331.6"; exon_number "1";
chr5	StringTie	exon	41149241	41149482	1000	-	.	gene_id "MSTRG.148331"; transcript_id "MSTRG.148331.6"; exon_number "2";
chr5	StringTie	exon	41149935	41150025	1000	-	.	gene_id "MSTRG.148331"; transcript_id "MSTRG.148331.6"; exon_number "3";
chr5	StringTie	exon	41151333	41151415	1000	-	.	gene_id "MSTRG.148331"; transcript_id "MSTRG.148331.6"; exon_number "4";
chr5	StringTie	exon	41153810	41153998	1000	-	.	gene_id "MSTRG.148331"; transcript_id "MSTRG.148331.6"; exon_number "5";
chr5	StringTie	exon	41154972	41155104	1000	-	.	gene_id "MSTRG.148331"; transcript_id "MSTRG.148331.6"; exon_number "6";
chr5	StringTie	exon	41158649	41158785	1000	-	.	gene_id "MSTRG.148331"; transcript_id "MSTRG.148331.6"; exon_number "7";
chr5	StringTie	exon	41159082	41159253	1000	-	.	gene_id "MSTRG.148331"; transcript_id "MSTRG.148331.6"; exon_number "8";
chr5	StringTie	exon	41159402	41159458	1000	-	.	gene_id "MSTRG.148331"; transcript_id "MSTRG.148331.6"; exon_number "9";
chr5	StringTie	exon	41160142	41160367	1000	-	.	gene_id "MSTRG.148331"; transcript_id "MSTRG.148331.6"; exon_number "10";
chr5	StringTie	exon	41161693	41161859	1000	-	.	gene_id "MSTRG.148331"; transcript_id "MSTRG.148331.6"; exon_number "11";
chr5	StringTie	exon	41172225	41172347	1000	-	.	gene_id "MSTRG.148331"; transcript_id "MSTRG.148331.6"; exon_number "12";
chr5	StringTie	exon	41176475	41176715	1000	-	.	gene_id "MSTRG.148331"; transcript_id "MSTRG.148331.6"; exon_number "13";
chr5	StringTie	exon	41181359	41181559	1000	-	.	gene_id "MSTRG.148331"; transcript_id "MSTRG.148331.6"; exon_number "14";
chr5	StringTie	exon	41186070	41186208	1000	-	.	gene_id "MSTRG.148331"; transcript_id "MSTRG.148331.6"; exon_number "15";
chr5	StringTie	exon	41195792	41195933	1000	-	.	gene_id "MSTRG.148331"; transcript_id "MSTRG.148331.6"; exon_number "16";
chr5	StringTie	exon	41199768	41199912	1000	-	.	gene_id "MSTRG.148331"; transcript_id "MSTRG.148331.6"; exon_number "17";
chr5	StringTie	exon	41201558	41201714	1000	-	.	gene_id "MSTRG.148331"; transcript_id "MSTRG.148331.6"; exon_number "18";
chr5	StringTie	exon	41203088	41203250	1000	-	.	gene_id "MSTRG.148331"; transcript_id "MSTRG.148331.6"; exon_number "19";
chr5	StringTie	exon	41203578	41203715	1000	-	.	gene_id "MSTRG.148331"; transcript_id "MSTRG.148331.6"; exon_number "20";
chr5	StringTie	exon	41213376	41213558	1000	-	.	gene_id "MSTRG.148331"; transcript_id "MSTRG.148331.6"; exon_number "21";
chr5	StringTie	transcript	41140200	41213536	1000	-	.	gene_id "MSTRG.148331"; transcript_id "MSTRG.148331.60";
chr5	StringTie	exon	41140200	41143006	1000	-	.	gene_id "MSTRG.148331"; transcript_id "MSTRG.148331.60"; exon_number "1";
chr5	StringTie	exon	41149241	41149482	1000	-	.	gene_id "MSTRG.148331"; transcript_id "MSTRG.148331.60"; exon_number "2";
chr5	StringTie	exon	41149935	41150025	1000	-	.	gene_id "MSTRG.148331"; transcript_id "MSTRG.148331.60"; exon_number "3";
chr5	StringTie	exon	41153810	41153998	1000	-	.	gene_id "MSTRG.148331"; transcript_id "MSTRG.148331.60"; exon_number "4";
chr5	StringTie	exon	41154972	41155104	1000	-	.	gene_id "MSTRG.148331"; transcript_id "MSTRG.148331.60"; exon_number "5";
chr5	StringTie	exon	41158674	41158785	1000	-	.	gene_id "MSTRG.148331"; transcript_id "MSTRG.148331.60"; exon_number "6";
chr5	StringTie	exon	41159082	41159253	1000	-	.	gene_id "MSTRG.148331"; transcript_id "MSTRG.148331.60"; exon_number "7";
chr5	StringTie	exon	41160142	41160367	1000	-	.	gene_id "MSTRG.148331"; transcript_id "MSTRG.148331.60"; exon_number "8";
chr5	StringTie	exon	41161693	41161859	1000	-	.	gene_id "MSTRG.148331"; transcript_id "MSTRG.148331.60"; exon_number "9";
chr5	StringTie	exon	41172225	41172347	1000	-	.	gene_id "MSTRG.148331"; transcript_id "MSTRG.148331.60"; exon_number "10";
chr5	StringTie	exon	41176475	41176715	1000	-	.	gene_id "MSTRG.148331"; transcript_id "MSTRG.148331.60"; exon_number "11";
chr5	StringTie	exon	41181359	41181559	1000	-	.	gene_id "MSTRG.148331"; transcript_id "MSTRG.148331.60"; exon_number "12";
chr5	StringTie	exon	41186070	41186208	1000	-	.	gene_id "MSTRG.148331"; transcript_id "MSTRG.148331.60"; exon_number "13";
chr5	StringTie	exon	41195792	41195933	1000	-	.	gene_id "MSTRG.148331"; transcript_id "MSTRG.148331.60"; exon_number "14";
chr5	StringTie	exon	41199768	41199912	1000	-	.	gene_id "MSTRG.148331"; transcript_id "MSTRG.148331.60"; exon_number "15";
chr5	StringTie	exon	41201558	41201668	1000	-	.	gene_id "MSTRG.148331"; transcript_id "MSTRG.148331.60"; exon_number "16";
chr5	StringTie	exon	41203088	41203250	1000	-	.	gene_id "MSTRG.148331"; transcript_id "MSTRG.148331.60"; exon_number "17";
chr5	StringTie	exon	41213376	41213536	1000	-	.	gene_id "MSTRG.148331"; transcript_id "MSTRG.148331.60"; exon_number "18";
chr5	StringTie	transcript	41140222	41209120	1000	-	.	gene_id "MSTRG.148331"; transcript_id "MSTRG.148331.61";
chr5	StringTie	exon	41140222	41143006	1000	-	.	gene_id "MSTRG.148331"; transcript_id "MSTRG.148331.61"; exon_number "1";
chr5	StringTie	exon	41149241	41149482	1000	-	.	gene_id "MSTRG.148331"; transcript_id "MSTRG.148331.61"; exon_number "2";
chr5	StringTie	exon	41149935	41150025	1000	-	.	gene_id "MSTRG.148331"; transcript_id "MSTRG.148331.61"; exon_number "3";
chr5	StringTie	exon	41153810	41153998	1000	-	.	gene_id "MSTRG.148331"; transcript_id "MSTRG.148331.61"; exon_number "4";
chr5	StringTie	exon	41154972	41155104	1000	-	.	gene_id "MSTRG.148331"; transcript_id "MSTRG.148331.61"; exon_number "5";
chr5	StringTie	exon	41158674	41158785	1000	-	.	gene_id "MSTRG.148331"; transcript_id "MSTRG.148331.61"; exon_number "6";
chr5	StringTie	exon	41159082	41160367	1000	-	.	gene_id "MSTRG.148331"; transcript_id "MSTRG.148331.61"; exon_number "7";
chr5	StringTie	exon	41161693	41161859	1000	-	.	gene_id "MSTRG.148331"; transcript_id "MSTRG.148331.61"; exon_number "8";
chr5	StringTie	exon	41172225	41172347	1000	-	.	gene_id "MSTRG.148331"; transcript_id "MSTRG.148331.61"; exon_number "9";
chr5	StringTie	exon	41176475	41176715	1000	-	.	gene_id "MSTRG.148331"; transcript_id "MSTRG.148331.61"; exon_number "10";
chr5	StringTie	exon	41181359	41181559	1000	-	.	gene_id "MSTRG.148331"; transcript_id "MSTRG.148331.61"; exon_number "11";
chr5	StringTie	exon	41186070	41186208	1000	-	.	gene_id "MSTRG.148331"; transcript_id "MSTRG.148331.61"; exon_number "12";
chr5	StringTie	exon	41195792	41195933	1000	-	.	gene_id "MSTRG.148331"; transcript_id "MSTRG.148331.61"; exon_number "13";
chr5	StringTie	exon	41203088	41203250	1000	-	.	gene_id "MSTRG.148331"; transcript_id "MSTRG.148331.61"; exon_number "14";
chr5	StringTie	exon	41208742	41209120	1000	-	.	gene_id "MSTRG.148331"; transcript_id "MSTRG.148331.61"; exon_number "15";
chr5	StringTie	transcript	41140222	41209120	1000	-	.	gene_id "MSTRG.148331"; transcript_id "MSTRG.148331.62";
chr5	StringTie	exon	41140222	41143006	1000	-	.	gene_id "MSTRG.148331"; transcript_id "MSTRG.148331.62"; exon_number "1";
chr5	StringTie	exon	41149241	41149447	1000	-	.	gene_id "MSTRG.148331"; transcript_id "MSTRG.148331.62"; exon_number "2";
chr5	StringTie	exon	41149935	41150025	1000	-	.	gene_id "MSTRG.148331"; transcript_id "MSTRG.148331.62"; exon_number "3";
chr5	StringTie	exon	41151333	41151415	1000	-	.	gene_id "MSTRG.148331"; transcript_id "MSTRG.148331.62"; exon_number "4";
chr5	StringTie	exon	41153810	41153998	1000	-	.	gene_id "MSTRG.148331"; transcript_id "MSTRG.148331.62"; exon_number "5";
chr5	StringTie	exon	41154972	41155104	1000	-	.	gene_id "MSTRG.148331"; transcript_id "MSTRG.148331.62"; exon_number "6";
chr5	StringTie	exon	41158674	41158785	1000	-	.	gene_id "MSTRG.148331"; transcript_id "MSTRG.148331.62"; exon_number "7";
chr5	StringTie	exon	41159082	41159253	1000	-	.	gene_id "MSTRG.148331"; transcript_id "MSTRG.148331.62"; exon_number "8";
chr5	StringTie	exon	41159402	41159458	1000	-	.	gene_id "MSTRG.148331"; transcript_id "MSTRG.148331.62"; exon_number "9";
chr5	StringTie	exon	41160142	41160367	1000	-	.	gene_id "MSTRG.148331"; transcript_id "MSTRG.148331.62"; exon_number "10";
chr5	StringTie	exon	41161693	41161859	1000	-	.	gene_id "MSTRG.148331"; transcript_id "MSTRG.148331.62"; exon_number "11";
chr5	StringTie	exon	41172225	41172347	1000	-	.	gene_id "MSTRG.148331"; transcript_id "MSTRG.148331.62"; exon_number "12";
chr5	StringTie	exon	41176475	41176715	1000	-	.	gene_id "MSTRG.148331"; transcript_id "MSTRG.148331.62"; exon_number "13";
chr5	StringTie	exon	41181359	41181559	1000	-	.	gene_id "MSTRG.148331"; transcript_id "MSTRG.148331.62"; exon_number "14";
chr5	StringTie	exon	41186070	41186208	1000	-	.	gene_id "MSTRG.148331"; transcript_id "MSTRG.148331.62"; exon_number "15";
chr5	StringTie	exon	41203088	41203250	1000	-	.	gene_id "MSTRG.148331"; transcript_id "MSTRG.148331.62"; exon_number "16";
chr5	StringTie	exon	41208738	41209120	1000	-	.	gene_id "MSTRG.148331"; transcript_id "MSTRG.148331.62"; exon_number "17";
chr5	StringTie	transcript	41140222	41213574	1000	-	.	gene_id "MSTRG.148331"; transcript_id "MSTRG.148331.63";
chr5	StringTie	exon	41140222	41143006	1000	-	.	gene_id "MSTRG.148331"; transcript_id "MSTRG.148331.63"; exon_number "1";
chr5	StringTie	exon	41149241	41149447	1000	-	.	gene_id "MSTRG.148331"; transcript_id "MSTRG.148331.63"; exon_number "2";
chr5	StringTie	exon	41149935	41150025	1000	-	.	gene_id "MSTRG.148331"; transcript_id "MSTRG.148331.63"; exon_number "3";
chr5	StringTie	exon	41153810	41153998	1000	-	.	gene_id "MSTRG.148331"; transcript_id "MSTRG.148331.63"; exon_number "4";
chr5	StringTie	exon	41154972	41155095	1000	-	.	gene_id "MSTRG.148331"; transcript_id "MSTRG.148331.63"; exon_number "5";
chr5	StringTie	exon	41158674	41158785	1000	-	.	gene_id "MSTRG.148331"; transcript_id "MSTRG.148331.63"; exon_number "6";
chr5	StringTie	exon	41159082	41159253	1000	-	.	gene_id "MSTRG.148331"; transcript_id "MSTRG.148331.63"; exon_number "7";
chr5	StringTie	exon	41159402	41159458	1000	-	.	gene_id "MSTRG.148331"; transcript_id "MSTRG.148331.63"; exon_number "8";
chr5	StringTie	exon	41160142	41160367	1000	-	.	gene_id "MSTRG.148331"; transcript_id "MSTRG.148331.63"; exon_number "9";
chr5	StringTie	exon	41161693	41161859	1000	-	.	gene_id "MSTRG.148331"; transcript_id "MSTRG.148331.63"; exon_number "10";
chr5	StringTie	exon	41172225	41172347	1000	-	.	gene_id "MSTRG.148331"; transcript_id "MSTRG.148331.63"; exon_number "11";
chr5	StringTie	exon	41176475	41176715	1000	-	.	gene_id "MSTRG.148331"; transcript_id "MSTRG.148331.63"; exon_number "12";
chr5	StringTie	exon	41181359	41181559	1000	-	.	gene_id "MSTRG.148331"; transcript_id "MSTRG.148331.63"; exon_number "13";
chr5	StringTie	exon	41186070	41186208	1000	-	.	gene_id "MSTRG.148331"; transcript_id "MSTRG.148331.63"; exon_number "14";
chr5	StringTie	exon	41195792	41195933	1000	-	.	gene_id "MSTRG.148331"; transcript_id "MSTRG.148331.63"; exon_number "15";
chr5	StringTie	exon	41199768	41199912	1000	-	.	gene_id "MSTRG.148331"; transcript_id "MSTRG.148331.63"; exon_number "16";
chr5	StringTie	exon	41201558	41201668	1000	-	.	gene_id "MSTRG.148331"; transcript_id "MSTRG.148331.63"; exon_number "17";
chr5	StringTie	exon	41203088	41203250	1000	-	.	gene_id "MSTRG.148331"; transcript_id "MSTRG.148331.63"; exon_number "18";
chr5	StringTie	exon	41203578	41203718	1000	-	.	gene_id "MSTRG.148331"; transcript_id "MSTRG.148331.63"; exon_number "19";
chr5	StringTie	exon	41213376	41213574	1000	-	.	gene_id "MSTRG.148331"; transcript_id "MSTRG.148331.63"; exon_number "20";
chr5	StringTie	transcript	41140225	41213556	1000	-	.	gene_id "MSTRG.148331"; transcript_id "MSTRG.148331.64";
chr5	StringTie	exon	41140225	41143006	1000	-	.	gene_id "MSTRG.148331"; transcript_id "MSTRG.148331.64"; exon_number "1";
chr5	StringTie	exon	41149241	41149447	1000	-	.	gene_id "MSTRG.148331"; transcript_id "MSTRG.148331.64"; exon_number "2";
chr5	StringTie	exon	41149935	41150025	1000	-	.	gene_id "MSTRG.148331"; transcript_id "MSTRG.148331.64"; exon_number "3";
chr5	StringTie	exon	41153810	41153998	1000	-	.	gene_id "MSTRG.148331"; transcript_id "MSTRG.148331.64"; exon_number "4";
chr5	StringTie	exon	41154972	41155104	1000	-	.	gene_id "MSTRG.148331"; transcript_id "MSTRG.148331.64"; exon_number "5";
chr5	StringTie	exon	41158674	41158785	1000	-	.	gene_id "MSTRG.148331"; transcript_id "MSTRG.148331.64"; exon_number "6";
chr5	StringTie	exon	41159082	41159253	1000	-	.	gene_id "MSTRG.148331"; transcript_id "MSTRG.148331.64"; exon_number "7";
chr5	StringTie	exon	41159402	41159458	1000	-	.	gene_id "MSTRG.148331"; transcript_id "MSTRG.148331.64"; exon_number "8";
chr5	StringTie	exon	41160142	41160367	1000	-	.	gene_id "MSTRG.148331"; transcript_id "MSTRG.148331.64"; exon_number "9";
chr5	StringTie	exon	41161693	41161859	1000	-	.	gene_id "MSTRG.148331"; transcript_id "MSTRG.148331.64"; exon_number "10";
chr5	StringTie	exon	41172225	41172347	1000	-	.	gene_id "MSTRG.148331"; transcript_id "MSTRG.148331.64"; exon_number "11";
chr5	StringTie	exon	41176475	41176715	1000	-	.	gene_id "MSTRG.148331"; transcript_id "MSTRG.148331.64"; exon_number "12";
chr5	StringTie	exon	41181359	41181559	1000	-	.	gene_id "MSTRG.148331"; transcript_id "MSTRG.148331.64"; exon_number "13";
chr5	StringTie	exon	41186070	41186208	1000	-	.	gene_id "MSTRG.148331"; transcript_id "MSTRG.148331.64"; exon_number "14";
chr5	StringTie	exon	41203088	41203250	1000	-	.	gene_id "MSTRG.148331"; transcript_id "MSTRG.148331.64"; exon_number "15";
chr5	StringTie	exon	41203578	41203715	1000	-	.	gene_id "MSTRG.148331"; transcript_id "MSTRG.148331.64"; exon_number "16";
chr5	StringTie	exon	41213376	41213556	1000	-	.	gene_id "MSTRG.148331"; transcript_id "MSTRG.148331.64"; exon_number "17";
chr5	StringTie	transcript	41140229	41159694	1000	-	.	gene_id "MSTRG.148331"; transcript_id "MSTRG.148331.65";
chr5	StringTie	exon	41140229	41143006	1000	-	.	gene_id "MSTRG.148331"; transcript_id "MSTRG.148331.65"; exon_number "1";
chr5	StringTie	exon	41149241	41149509	1000	-	.	gene_id "MSTRG.148331"; transcript_id "MSTRG.148331.65"; exon_number "2";
chr5	StringTie	exon	41149935	41151415	1000	-	.	gene_id "MSTRG.148331"; transcript_id "MSTRG.148331.65"; exon_number "3";
chr5	StringTie	exon	41153810	41153998	1000	-	.	gene_id "MSTRG.148331"; transcript_id "MSTRG.148331.65"; exon_number "4";
chr5	StringTie	exon	41154972	41155095	1000	-	.	gene_id "MSTRG.148331"; transcript_id "MSTRG.148331.65"; exon_number "5";
chr5	StringTie	exon	41158674	41158785	1000	-	.	gene_id "MSTRG.148331"; transcript_id "MSTRG.148331.65"; exon_number "6";
chr5	StringTie	exon	41159082	41159694	1000	-	.	gene_id "MSTRG.148331"; transcript_id "MSTRG.148331.65"; exon_number "7";
chr5	StringTie	transcript	41140229	41213524	1000	-	.	gene_id "MSTRG.148331"; transcript_id "MSTRG.148331.66";
chr5	StringTie	exon	41140229	41143006	1000	-	.	gene_id "MSTRG.148331"; transcript_id "MSTRG.148331.66"; exon_number "1";
chr5	StringTie	exon	41149241	41149482	1000	-	.	gene_id "MSTRG.148331"; transcript_id "MSTRG.148331.66"; exon_number "2";
chr5	StringTie	exon	41149935	41150025	1000	-	.	gene_id "MSTRG.148331"; transcript_id "MSTRG.148331.66"; exon_number "3";
chr5	StringTie	exon	41151333	41151415	1000	-	.	gene_id "MSTRG.148331"; transcript_id "MSTRG.148331.66"; exon_number "4";
chr5	StringTie	exon	41153810	41153998	1000	-	.	gene_id "MSTRG.148331"; transcript_id "MSTRG.148331.66"; exon_number "5";
chr5	StringTie	exon	41154972	41155104	1000	-	.	gene_id "MSTRG.148331"; transcript_id "MSTRG.148331.66"; exon_number "6";
chr5	StringTie	exon	41158674	41158785	1000	-	.	gene_id "MSTRG.148331"; transcript_id "MSTRG.148331.66"; exon_number "7";
chr5	StringTie	exon	41159072	41161859	1000	-	.	gene_id "MSTRG.148331"; transcript_id "MSTRG.148331.66"; exon_number "8";
chr5	StringTie	exon	41172225	41172347	1000	-	.	gene_id "MSTRG.148331"; transcript_id "MSTRG.148331.66"; exon_number "9";
chr5	StringTie	exon	41176475	41176715	1000	-	.	gene_id "MSTRG.148331"; transcript_id "MSTRG.148331.66"; exon_number "10";
chr5	StringTie	exon	41181359	41181559	1000	-	.	gene_id "MSTRG.148331"; transcript_id "MSTRG.148331.66"; exon_number "11";
chr5	StringTie	exon	41186070	41186208	1000	-	.	gene_id "MSTRG.148331"; transcript_id "MSTRG.148331.66"; exon_number "12";
chr5	StringTie	exon	41195792	41195933	1000	-	.	gene_id "MSTRG.148331"; transcript_id "MSTRG.148331.66"; exon_number "13";
chr5	StringTie	exon	41199768	41199912	1000	-	.	gene_id "MSTRG.148331"; transcript_id "MSTRG.148331.66"; exon_number "14";
chr5	StringTie	exon	41201558	41201668	1000	-	.	gene_id "MSTRG.148331"; transcript_id "MSTRG.148331.66"; exon_number "15";
chr5	StringTie	exon	41203088	41203250	1000	-	.	gene_id "MSTRG.148331"; transcript_id "MSTRG.148331.66"; exon_number "16";
chr5	StringTie	exon	41203578	41203715	1000	-	.	gene_id "MSTRG.148331"; transcript_id "MSTRG.148331.66"; exon_number "17";
chr5	StringTie	exon	41213376	41213524	1000	-	.	gene_id "MSTRG.148331"; transcript_id "MSTRG.148331.66"; exon_number "18";
chr5	StringTie	transcript	41140229	41209127	1000	-	.	gene_id "MSTRG.148331"; transcript_id "MSTRG.148331.67";
chr5	StringTie	exon	41140229	41143006	1000	-	.	gene_id "MSTRG.148331"; transcript_id "MSTRG.148331.67"; exon_number "1";
chr5	StringTie	exon	41149241	41149482	1000	-	.	gene_id "MSTRG.148331"; transcript_id "MSTRG.148331.67"; exon_number "2";
chr5	StringTie	exon	41149935	41150025	1000	-	.	gene_id "MSTRG.148331"; transcript_id "MSTRG.148331.67"; exon_number "3";
chr5	StringTie	exon	41153810	41153998	1000	-	.	gene_id "MSTRG.148331"; transcript_id "MSTRG.148331.67"; exon_number "4";
chr5	StringTie	exon	41154972	41155095	1000	-	.	gene_id "MSTRG.148331"; transcript_id "MSTRG.148331.67"; exon_number "5";
chr5	StringTie	exon	41158674	41158785	1000	-	.	gene_id "MSTRG.148331"; transcript_id "MSTRG.148331.67"; exon_number "6";
chr5	StringTie	exon	41159082	41159253	1000	-	.	gene_id "MSTRG.148331"; transcript_id "MSTRG.148331.67"; exon_number "7";
chr5	StringTie	exon	41160142	41160367	1000	-	.	gene_id "MSTRG.148331"; transcript_id "MSTRG.148331.67"; exon_number "8";
chr5	StringTie	exon	41161693	41161859	1000	-	.	gene_id "MSTRG.148331"; transcript_id "MSTRG.148331.67"; exon_number "9";
chr5	StringTie	exon	41172225	41172347	1000	-	.	gene_id "MSTRG.148331"; transcript_id "MSTRG.148331.67"; exon_number "10";
chr5	StringTie	exon	41176475	41176715	1000	-	.	gene_id "MSTRG.148331"; transcript_id "MSTRG.148331.67"; exon_number "11";
chr5	StringTie	exon	41181359	41181559	1000	-	.	gene_id "MSTRG.148331"; transcript_id "MSTRG.148331.67"; exon_number "12";
chr5	StringTie	exon	41186070	41186208	1000	-	.	gene_id "MSTRG.148331"; transcript_id "MSTRG.148331.67"; exon_number "13";
chr5	StringTie	exon	41195792	41195933	1000	-	.	gene_id "MSTRG.148331"; transcript_id "MSTRG.148331.67"; exon_number "14";
chr5	StringTie	exon	41197724	41197791	1000	-	.	gene_id "MSTRG.148331"; transcript_id "MSTRG.148331.67"; exon_number "15";
chr5	StringTie	exon	41199768	41199912	1000	-	.	gene_id "MSTRG.148331"; transcript_id "MSTRG.148331.67"; exon_number "16";
chr5	StringTie	exon	41201558	41201714	1000	-	.	gene_id "MSTRG.148331"; transcript_id "MSTRG.148331.67"; exon_number "17";
chr5	StringTie	exon	41203088	41203250	1000	-	.	gene_id "MSTRG.148331"; transcript_id "MSTRG.148331.67"; exon_number "18";
chr5	StringTie	exon	41208738	41209127	1000	-	.	gene_id "MSTRG.148331"; transcript_id "MSTRG.148331.67"; exon_number "19";
chr5	StringTie	transcript	41140229	41213545	1000	-	.	gene_id "MSTRG.148331"; transcript_id "MSTRG.148331.68";
chr5	StringTie	exon	41140229	41143006	1000	-	.	gene_id "MSTRG.148331"; transcript_id "MSTRG.148331.68"; exon_number "1";
chr5	StringTie	exon	41149241	41149447	1000	-	.	gene_id "MSTRG.148331"; transcript_id "MSTRG.148331.68"; exon_number "2";
chr5	StringTie	exon	41149935	41150025	1000	-	.	gene_id "MSTRG.148331"; transcript_id "MSTRG.148331.68"; exon_number "3";
chr5	StringTie	exon	41153810	41153998	1000	-	.	gene_id "MSTRG.148331"; transcript_id "MSTRG.148331.68"; exon_number "4";
chr5	StringTie	exon	41154972	41155095	1000	-	.	gene_id "MSTRG.148331"; transcript_id "MSTRG.148331.68"; exon_number "5";
chr5	StringTie	exon	41158674	41158785	1000	-	.	gene_id "MSTRG.148331"; transcript_id "MSTRG.148331.68"; exon_number "6";
chr5	StringTie	exon	41159082	41159253	1000	-	.	gene_id "MSTRG.148331"; transcript_id "MSTRG.148331.68"; exon_number "7";
chr5	StringTie	exon	41160142	41160367	1000	-	.	gene_id "MSTRG.148331"; transcript_id "MSTRG.148331.68"; exon_number "8";
chr5	StringTie	exon	41161693	41161859	1000	-	.	gene_id "MSTRG.148331"; transcript_id "MSTRG.148331.68"; exon_number "9";
chr5	StringTie	exon	41172225	41172347	1000	-	.	gene_id "MSTRG.148331"; transcript_id "MSTRG.148331.68"; exon_number "10";
chr5	StringTie	exon	41176475	41176715	1000	-	.	gene_id "MSTRG.148331"; transcript_id "MSTRG.148331.68"; exon_number "11";
chr5	StringTie	exon	41181359	41181559	1000	-	.	gene_id "MSTRG.148331"; transcript_id "MSTRG.148331.68"; exon_number "12";
chr5	StringTie	exon	41186070	41186208	1000	-	.	gene_id "MSTRG.148331"; transcript_id "MSTRG.148331.68"; exon_number "13";
chr5	StringTie	exon	41195792	41195933	1000	-	.	gene_id "MSTRG.148331"; transcript_id "MSTRG.148331.68"; exon_number "14";
chr5	StringTie	exon	41197724	41197791	1000	-	.	gene_id "MSTRG.148331"; transcript_id "MSTRG.148331.68"; exon_number "15";
chr5	StringTie	exon	41199768	41199912	1000	-	.	gene_id "MSTRG.148331"; transcript_id "MSTRG.148331.68"; exon_number "16";
chr5	StringTie	exon	41201558	41201714	1000	-	.	gene_id "MSTRG.148331"; transcript_id "MSTRG.148331.68"; exon_number "17";
chr5	StringTie	exon	41203088	41203250	1000	-	.	gene_id "MSTRG.148331"; transcript_id "MSTRG.148331.68"; exon_number "18";
chr5	StringTie	exon	41203578	41203715	1000	-	.	gene_id "MSTRG.148331"; transcript_id "MSTRG.148331.68"; exon_number "19";
chr5	StringTie	exon	41213376	41213545	1000	-	.	gene_id "MSTRG.148331"; transcript_id "MSTRG.148331.68"; exon_number "20";
chr5	StringTie	transcript	41140231	41172679	1000	-	.	gene_id "MSTRG.148331"; transcript_id "MSTRG.148331.69";
chr5	StringTie	exon	41140231	41143006	1000	-	.	gene_id "MSTRG.148331"; transcript_id "MSTRG.148331.69"; exon_number "1";
chr5	StringTie	exon	41149241	41149482	1000	-	.	gene_id "MSTRG.148331"; transcript_id "MSTRG.148331.69"; exon_number "2";
chr5	StringTie	exon	41149935	41150025	1000	-	.	gene_id "MSTRG.148331"; transcript_id "MSTRG.148331.69"; exon_number "3";
chr5	StringTie	exon	41153810	41153998	1000	-	.	gene_id "MSTRG.148331"; transcript_id "MSTRG.148331.69"; exon_number "4";
chr5	StringTie	exon	41154972	41155104	1000	-	.	gene_id "MSTRG.148331"; transcript_id "MSTRG.148331.69"; exon_number "5";
chr5	StringTie	exon	41158674	41158785	1000	-	.	gene_id "MSTRG.148331"; transcript_id "MSTRG.148331.69"; exon_number "6";
chr5	StringTie	exon	41159072	41160367	1000	-	.	gene_id "MSTRG.148331"; transcript_id "MSTRG.148331.69"; exon_number "7";
chr5	StringTie	exon	41161693	41161859	1000	-	.	gene_id "MSTRG.148331"; transcript_id "MSTRG.148331.69"; exon_number "8";
chr5	StringTie	exon	41172225	41172347	1000	-	.	gene_id "MSTRG.148331"; transcript_id "MSTRG.148331.69"; exon_number "9";
chr5	StringTie	exon	41172507	41172679	1000	-	.	gene_id "MSTRG.148331"; transcript_id "MSTRG.148331.69"; exon_number "10";
chr5	StringTie	transcript	41138308	41209015	1000	-	.	gene_id "MSTRG.148331"; transcript_id "MSTRG.148331.7";
chr5	StringTie	exon	41138308	41143006	1000	-	.	gene_id "MSTRG.148331"; transcript_id "MSTRG.148331.7"; exon_number "1";
chr5	StringTie	exon	41149241	41149482	1000	-	.	gene_id "MSTRG.148331"; transcript_id "MSTRG.148331.7"; exon_number "2";
chr5	StringTie	exon	41149935	41150025	1000	-	.	gene_id "MSTRG.148331"; transcript_id "MSTRG.148331.7"; exon_number "3";
chr5	StringTie	exon	41153810	41153998	1000	-	.	gene_id "MSTRG.148331"; transcript_id "MSTRG.148331.7"; exon_number "4";
chr5	StringTie	exon	41154972	41155095	1000	-	.	gene_id "MSTRG.148331"; transcript_id "MSTRG.148331.7"; exon_number "5";
chr5	StringTie	exon	41158674	41158785	1000	-	.	gene_id "MSTRG.148331"; transcript_id "MSTRG.148331.7"; exon_number "6";
chr5	StringTie	exon	41159072	41159253	1000	-	.	gene_id "MSTRG.148331"; transcript_id "MSTRG.148331.7"; exon_number "7";
chr5	StringTie	exon	41160142	41160367	1000	-	.	gene_id "MSTRG.148331"; transcript_id "MSTRG.148331.7"; exon_number "8";
chr5	StringTie	exon	41161693	41161859	1000	-	.	gene_id "MSTRG.148331"; transcript_id "MSTRG.148331.7"; exon_number "9";
chr5	StringTie	exon	41172225	41172347	1000	-	.	gene_id "MSTRG.148331"; transcript_id "MSTRG.148331.7"; exon_number "10";
chr5	StringTie	exon	41176475	41176715	1000	-	.	gene_id "MSTRG.148331"; transcript_id "MSTRG.148331.7"; exon_number "11";
chr5	StringTie	exon	41181359	41181559	1000	-	.	gene_id "MSTRG.148331"; transcript_id "MSTRG.148331.7"; exon_number "12";
chr5	StringTie	exon	41186070	41186208	1000	-	.	gene_id "MSTRG.148331"; transcript_id "MSTRG.148331.7"; exon_number "13";
chr5	StringTie	exon	41195792	41195933	1000	-	.	gene_id "MSTRG.148331"; transcript_id "MSTRG.148331.7"; exon_number "14";
chr5	StringTie	exon	41199768	41199912	1000	-	.	gene_id "MSTRG.148331"; transcript_id "MSTRG.148331.7"; exon_number "15";
chr5	StringTie	exon	41201558	41201714	1000	-	.	gene_id "MSTRG.148331"; transcript_id "MSTRG.148331.7"; exon_number "16";
chr5	StringTie	exon	41203088	41203250	1000	-	.	gene_id "MSTRG.148331"; transcript_id "MSTRG.148331.7"; exon_number "17";
chr5	StringTie	exon	41208738	41209015	1000	-	.	gene_id "MSTRG.148331"; transcript_id "MSTRG.148331.7"; exon_number "18";
chr5	StringTie	transcript	41140233	41213595	1000	-	.	gene_id "MSTRG.148331"; transcript_id "MSTRG.148331.70";
chr5	StringTie	exon	41140233	41143006	1000	-	.	gene_id "MSTRG.148331"; transcript_id "MSTRG.148331.70"; exon_number "1";
chr5	StringTie	exon	41149241	41149482	1000	-	.	gene_id "MSTRG.148331"; transcript_id "MSTRG.148331.70"; exon_number "2";
chr5	StringTie	exon	41149935	41150025	1000	-	.	gene_id "MSTRG.148331"; transcript_id "MSTRG.148331.70"; exon_number "3";
chr5	StringTie	exon	41153810	41153998	1000	-	.	gene_id "MSTRG.148331"; transcript_id "MSTRG.148331.70"; exon_number "4";
chr5	StringTie	exon	41154972	41155104	1000	-	.	gene_id "MSTRG.148331"; transcript_id "MSTRG.148331.70"; exon_number "5";
chr5	StringTie	exon	41158674	41158785	1000	-	.	gene_id "MSTRG.148331"; transcript_id "MSTRG.148331.70"; exon_number "6";
chr5	StringTie	exon	41159082	41159253	1000	-	.	gene_id "MSTRG.148331"; transcript_id "MSTRG.148331.70"; exon_number "7";
chr5	StringTie	exon	41160142	41160367	1000	-	.	gene_id "MSTRG.148331"; transcript_id "MSTRG.148331.70"; exon_number "8";
chr5	StringTie	exon	41161693	41161859	1000	-	.	gene_id "MSTRG.148331"; transcript_id "MSTRG.148331.70"; exon_number "9";
chr5	StringTie	exon	41172225	41172347	1000	-	.	gene_id "MSTRG.148331"; transcript_id "MSTRG.148331.70"; exon_number "10";
chr5	StringTie	exon	41176475	41176715	1000	-	.	gene_id "MSTRG.148331"; transcript_id "MSTRG.148331.70"; exon_number "11";
chr5	StringTie	exon	41181359	41181559	1000	-	.	gene_id "MSTRG.148331"; transcript_id "MSTRG.148331.70"; exon_number "12";
chr5	StringTie	exon	41186070	41186208	1000	-	.	gene_id "MSTRG.148331"; transcript_id "MSTRG.148331.70"; exon_number "13";
chr5	StringTie	exon	41195792	41195933	1000	-	.	gene_id "MSTRG.148331"; transcript_id "MSTRG.148331.70"; exon_number "14";
chr5	StringTie	exon	41199768	41199912	1000	-	.	gene_id "MSTRG.148331"; transcript_id "MSTRG.148331.70"; exon_number "15";
chr5	StringTie	exon	41201558	41201714	1000	-	.	gene_id "MSTRG.148331"; transcript_id "MSTRG.148331.70"; exon_number "16";
chr5	StringTie	exon	41203088	41203250	1000	-	.	gene_id "MSTRG.148331"; transcript_id "MSTRG.148331.70"; exon_number "17";
chr5	StringTie	exon	41203578	41203734	1000	-	.	gene_id "MSTRG.148331"; transcript_id "MSTRG.148331.70"; exon_number "18";
chr5	StringTie	exon	41213376	41213595	1000	-	.	gene_id "MSTRG.148331"; transcript_id "MSTRG.148331.70"; exon_number "19";
chr5	StringTie	transcript	41140233	41206626	1000	-	.	gene_id "MSTRG.148331"; transcript_id "MSTRG.148331.71";
chr5	StringTie	exon	41140233	41143006	1000	-	.	gene_id "MSTRG.148331"; transcript_id "MSTRG.148331.71"; exon_number "1";
chr5	StringTie	exon	41149241	41149482	1000	-	.	gene_id "MSTRG.148331"; transcript_id "MSTRG.148331.71"; exon_number "2";
chr5	StringTie	exon	41149935	41150025	1000	-	.	gene_id "MSTRG.148331"; transcript_id "MSTRG.148331.71"; exon_number "3";
chr5	StringTie	exon	41153810	41153998	1000	-	.	gene_id "MSTRG.148331"; transcript_id "MSTRG.148331.71"; exon_number "4";
chr5	StringTie	exon	41154972	41155104	1000	-	.	gene_id "MSTRG.148331"; transcript_id "MSTRG.148331.71"; exon_number "5";
chr5	StringTie	exon	41158674	41158785	1000	-	.	gene_id "MSTRG.148331"; transcript_id "MSTRG.148331.71"; exon_number "6";
chr5	StringTie	exon	41159082	41159253	1000	-	.	gene_id "MSTRG.148331"; transcript_id "MSTRG.148331.71"; exon_number "7";
chr5	StringTie	exon	41159402	41159458	1000	-	.	gene_id "MSTRG.148331"; transcript_id "MSTRG.148331.71"; exon_number "8";
chr5	StringTie	exon	41160142	41160367	1000	-	.	gene_id "MSTRG.148331"; transcript_id "MSTRG.148331.71"; exon_number "9";
chr5	StringTie	exon	41161693	41161859	1000	-	.	gene_id "MSTRG.148331"; transcript_id "MSTRG.148331.71"; exon_number "10";
chr5	StringTie	exon	41172225	41172347	1000	-	.	gene_id "MSTRG.148331"; transcript_id "MSTRG.148331.71"; exon_number "11";
chr5	StringTie	exon	41176475	41176715	1000	-	.	gene_id "MSTRG.148331"; transcript_id "MSTRG.148331.71"; exon_number "12";
chr5	StringTie	exon	41181359	41181559	1000	-	.	gene_id "MSTRG.148331"; transcript_id "MSTRG.148331.71"; exon_number "13";
chr5	StringTie	exon	41186070	41186208	1000	-	.	gene_id "MSTRG.148331"; transcript_id "MSTRG.148331.71"; exon_number "14";
chr5	StringTie	exon	41195792	41195933	1000	-	.	gene_id "MSTRG.148331"; transcript_id "MSTRG.148331.71"; exon_number "15";
chr5	StringTie	exon	41199768	41199912	1000	-	.	gene_id "MSTRG.148331"; transcript_id "MSTRG.148331.71"; exon_number "16";
chr5	StringTie	exon	41201558	41201714	1000	-	.	gene_id "MSTRG.148331"; transcript_id "MSTRG.148331.71"; exon_number "17";
chr5	StringTie	exon	41203088	41203250	1000	-	.	gene_id "MSTRG.148331"; transcript_id "MSTRG.148331.71"; exon_number "18";
chr5	StringTie	exon	41206310	41206626	1000	-	.	gene_id "MSTRG.148331"; transcript_id "MSTRG.148331.71"; exon_number "19";
chr5	StringTie	transcript	41140233	41209366	1000	-	.	gene_id "MSTRG.148331"; transcript_id "MSTRG.148331.72";
chr5	StringTie	exon	41140233	41143006	1000	-	.	gene_id "MSTRG.148331"; transcript_id "MSTRG.148331.72"; exon_number "1";
chr5	StringTie	exon	41149241	41149447	1000	-	.	gene_id "MSTRG.148331"; transcript_id "MSTRG.148331.72"; exon_number "2";
chr5	StringTie	exon	41149935	41150025	1000	-	.	gene_id "MSTRG.148331"; transcript_id "MSTRG.148331.72"; exon_number "3";
chr5	StringTie	exon	41153810	41153998	1000	-	.	gene_id "MSTRG.148331"; transcript_id "MSTRG.148331.72"; exon_number "4";
chr5	StringTie	exon	41154972	41155104	1000	-	.	gene_id "MSTRG.148331"; transcript_id "MSTRG.148331.72"; exon_number "5";
chr5	StringTie	exon	41158674	41158785	1000	-	.	gene_id "MSTRG.148331"; transcript_id "MSTRG.148331.72"; exon_number "6";
chr5	StringTie	exon	41159082	41159253	1000	-	.	gene_id "MSTRG.148331"; transcript_id "MSTRG.148331.72"; exon_number "7";
chr5	StringTie	exon	41159402	41159458	1000	-	.	gene_id "MSTRG.148331"; transcript_id "MSTRG.148331.72"; exon_number "8";
chr5	StringTie	exon	41160142	41160367	1000	-	.	gene_id "MSTRG.148331"; transcript_id "MSTRG.148331.72"; exon_number "9";
chr5	StringTie	exon	41161693	41161859	1000	-	.	gene_id "MSTRG.148331"; transcript_id "MSTRG.148331.72"; exon_number "10";
chr5	StringTie	exon	41172225	41172347	1000	-	.	gene_id "MSTRG.148331"; transcript_id "MSTRG.148331.72"; exon_number "11";
chr5	StringTie	exon	41176475	41176715	1000	-	.	gene_id "MSTRG.148331"; transcript_id "MSTRG.148331.72"; exon_number "12";
chr5	StringTie	exon	41181359	41181559	1000	-	.	gene_id "MSTRG.148331"; transcript_id "MSTRG.148331.72"; exon_number "13";
chr5	StringTie	exon	41186070	41186208	1000	-	.	gene_id "MSTRG.148331"; transcript_id "MSTRG.148331.72"; exon_number "14";
chr5	StringTie	exon	41195792	41195933	1000	-	.	gene_id "MSTRG.148331"; transcript_id "MSTRG.148331.72"; exon_number "15";
chr5	StringTie	exon	41199768	41199912	1000	-	.	gene_id "MSTRG.148331"; transcript_id "MSTRG.148331.72"; exon_number "16";
chr5	StringTie	exon	41201558	41201714	1000	-	.	gene_id "MSTRG.148331"; transcript_id "MSTRG.148331.72"; exon_number "17";
chr5	StringTie	exon	41203088	41203250	1000	-	.	gene_id "MSTRG.148331"; transcript_id "MSTRG.148331.72"; exon_number "18";
chr5	StringTie	exon	41208738	41208899	1000	-	.	gene_id "MSTRG.148331"; transcript_id "MSTRG.148331.72"; exon_number "19";
chr5	StringTie	exon	41209070	41209366	1000	-	.	gene_id "MSTRG.148331"; transcript_id "MSTRG.148331.72"; exon_number "20";
chr5	StringTie	transcript	41140235	41172679	1000	-	.	gene_id "MSTRG.148331"; transcript_id "MSTRG.148331.73";
chr5	StringTie	exon	41140235	41143006	1000	-	.	gene_id "MSTRG.148331"; transcript_id "MSTRG.148331.73"; exon_number "1";
chr5	StringTie	exon	41149241	41149482	1000	-	.	gene_id "MSTRG.148331"; transcript_id "MSTRG.148331.73"; exon_number "2";
chr5	StringTie	exon	41149935	41150025	1000	-	.	gene_id "MSTRG.148331"; transcript_id "MSTRG.148331.73"; exon_number "3";
chr5	StringTie	exon	41153810	41153998	1000	-	.	gene_id "MSTRG.148331"; transcript_id "MSTRG.148331.73"; exon_number "4";
chr5	StringTie	exon	41154972	41155104	1000	-	.	gene_id "MSTRG.148331"; transcript_id "MSTRG.148331.73"; exon_number "5";
chr5	StringTie	exon	41158674	41158785	1000	-	.	gene_id "MSTRG.148331"; transcript_id "MSTRG.148331.73"; exon_number "6";
chr5	StringTie	exon	41159082	41159253	1000	-	.	gene_id "MSTRG.148331"; transcript_id "MSTRG.148331.73"; exon_number "7";
chr5	StringTie	exon	41160142	41160367	1000	-	.	gene_id "MSTRG.148331"; transcript_id "MSTRG.148331.73"; exon_number "8";
chr5	StringTie	exon	41161693	41161859	1000	-	.	gene_id "MSTRG.148331"; transcript_id "MSTRG.148331.73"; exon_number "9";
chr5	StringTie	exon	41172225	41172347	1000	-	.	gene_id "MSTRG.148331"; transcript_id "MSTRG.148331.73"; exon_number "10";
chr5	StringTie	exon	41172507	41172679	1000	-	.	gene_id "MSTRG.148331"; transcript_id "MSTRG.148331.73"; exon_number "11";
chr5	StringTie	transcript	41140235	41213574	1000	-	.	gene_id "MSTRG.148331"; transcript_id "MSTRG.148331.74";
chr5	StringTie	exon	41140235	41143006	1000	-	.	gene_id "MSTRG.148331"; transcript_id "MSTRG.148331.74"; exon_number "1";
chr5	StringTie	exon	41149241	41149482	1000	-	.	gene_id "MSTRG.148331"; transcript_id "MSTRG.148331.74"; exon_number "2";
chr5	StringTie	exon	41149935	41150025	1000	-	.	gene_id "MSTRG.148331"; transcript_id "MSTRG.148331.74"; exon_number "3";
chr5	StringTie	exon	41153810	41153998	1000	-	.	gene_id "MSTRG.148331"; transcript_id "MSTRG.148331.74"; exon_number "4";
chr5	StringTie	exon	41154972	41155104	1000	-	.	gene_id "MSTRG.148331"; transcript_id "MSTRG.148331.74"; exon_number "5";
chr5	StringTie	exon	41158674	41158785	1000	-	.	gene_id "MSTRG.148331"; transcript_id "MSTRG.148331.74"; exon_number "6";
chr5	StringTie	exon	41159082	41161046	1000	-	.	gene_id "MSTRG.148331"; transcript_id "MSTRG.148331.74"; exon_number "7";
chr5	StringTie	exon	41161693	41161859	1000	-	.	gene_id "MSTRG.148331"; transcript_id "MSTRG.148331.74"; exon_number "8";
chr5	StringTie	exon	41172225	41172347	1000	-	.	gene_id "MSTRG.148331"; transcript_id "MSTRG.148331.74"; exon_number "9";
chr5	StringTie	exon	41176475	41176715	1000	-	.	gene_id "MSTRG.148331"; transcript_id "MSTRG.148331.74"; exon_number "10";
chr5	StringTie	exon	41181359	41181559	1000	-	.	gene_id "MSTRG.148331"; transcript_id "MSTRG.148331.74"; exon_number "11";
chr5	StringTie	exon	41186070	41186208	1000	-	.	gene_id "MSTRG.148331"; transcript_id "MSTRG.148331.74"; exon_number "12";
chr5	StringTie	exon	41195792	41195933	1000	-	.	gene_id "MSTRG.148331"; transcript_id "MSTRG.148331.74"; exon_number "13";
chr5	StringTie	exon	41199768	41199912	1000	-	.	gene_id "MSTRG.148331"; transcript_id "MSTRG.148331.74"; exon_number "14";
chr5	StringTie	exon	41201558	41201668	1000	-	.	gene_id "MSTRG.148331"; transcript_id "MSTRG.148331.74"; exon_number "15";
chr5	StringTie	exon	41203088	41203250	1000	-	.	gene_id "MSTRG.148331"; transcript_id "MSTRG.148331.74"; exon_number "16";
chr5	StringTie	exon	41213376	41213574	1000	-	.	gene_id "MSTRG.148331"; transcript_id "MSTRG.148331.74"; exon_number "17";
chr5	StringTie	transcript	41140235	41213043	1000	-	.	gene_id "MSTRG.148331"; transcript_id "MSTRG.148331.75";
chr5	StringTie	exon	41140235	41143006	1000	-	.	gene_id "MSTRG.148331"; transcript_id "MSTRG.148331.75"; exon_number "1";
chr5	StringTie	exon	41149241	41149509	1000	-	.	gene_id "MSTRG.148331"; transcript_id "MSTRG.148331.75"; exon_number "2";
chr5	StringTie	exon	41149935	41150025	1000	-	.	gene_id "MSTRG.148331"; transcript_id "MSTRG.148331.75"; exon_number "3";
chr5	StringTie	exon	41153810	41153998	1000	-	.	gene_id "MSTRG.148331"; transcript_id "MSTRG.148331.75"; exon_number "4";
chr5	StringTie	exon	41154972	41155104	1000	-	.	gene_id "MSTRG.148331"; transcript_id "MSTRG.148331.75"; exon_number "5";
chr5	StringTie	exon	41158674	41158785	1000	-	.	gene_id "MSTRG.148331"; transcript_id "MSTRG.148331.75"; exon_number "6";
chr5	StringTie	exon	41159082	41159253	1000	-	.	gene_id "MSTRG.148331"; transcript_id "MSTRG.148331.75"; exon_number "7";
chr5	StringTie	exon	41159402	41159458	1000	-	.	gene_id "MSTRG.148331"; transcript_id "MSTRG.148331.75"; exon_number "8";
chr5	StringTie	exon	41160142	41160367	1000	-	.	gene_id "MSTRG.148331"; transcript_id "MSTRG.148331.75"; exon_number "9";
chr5	StringTie	exon	41161693	41161859	1000	-	.	gene_id "MSTRG.148331"; transcript_id "MSTRG.148331.75"; exon_number "10";
chr5	StringTie	exon	41172225	41172347	1000	-	.	gene_id "MSTRG.148331"; transcript_id "MSTRG.148331.75"; exon_number "11";
chr5	StringTie	exon	41176475	41176715	1000	-	.	gene_id "MSTRG.148331"; transcript_id "MSTRG.148331.75"; exon_number "12";
chr5	StringTie	exon	41181359	41181559	1000	-	.	gene_id "MSTRG.148331"; transcript_id "MSTRG.148331.75"; exon_number "13";
chr5	StringTie	exon	41186070	41186208	1000	-	.	gene_id "MSTRG.148331"; transcript_id "MSTRG.148331.75"; exon_number "14";
chr5	StringTie	exon	41195792	41195933	1000	-	.	gene_id "MSTRG.148331"; transcript_id "MSTRG.148331.75"; exon_number "15";
chr5	StringTie	exon	41199768	41199912	1000	-	.	gene_id "MSTRG.148331"; transcript_id "MSTRG.148331.75"; exon_number "16";
chr5	StringTie	exon	41201558	41201714	1000	-	.	gene_id "MSTRG.148331"; transcript_id "MSTRG.148331.75"; exon_number "17";
chr5	StringTie	exon	41203088	41203250	1000	-	.	gene_id "MSTRG.148331"; transcript_id "MSTRG.148331.75"; exon_number "18";
chr5	StringTie	exon	41203578	41203718	1000	-	.	gene_id "MSTRG.148331"; transcript_id "MSTRG.148331.75"; exon_number "19";
chr5	StringTie	exon	41212912	41213043	1000	-	.	gene_id "MSTRG.148331"; transcript_id "MSTRG.148331.75"; exon_number "20";
chr5	StringTie	transcript	41140235	41213553	1000	-	.	gene_id "MSTRG.148331"; transcript_id "MSTRG.148331.76";
chr5	StringTie	exon	41140235	41143006	1000	-	.	gene_id "MSTRG.148331"; transcript_id "MSTRG.148331.76"; exon_number "1";
chr5	StringTie	exon	41149241	41149482	1000	-	.	gene_id "MSTRG.148331"; transcript_id "MSTRG.148331.76"; exon_number "2";
chr5	StringTie	exon	41149935	41150025	1000	-	.	gene_id "MSTRG.148331"; transcript_id "MSTRG.148331.76"; exon_number "3";
chr5	StringTie	exon	41153810	41153998	1000	-	.	gene_id "MSTRG.148331"; transcript_id "MSTRG.148331.76"; exon_number "4";
chr5	StringTie	exon	41154972	41155104	1000	-	.	gene_id "MSTRG.148331"; transcript_id "MSTRG.148331.76"; exon_number "5";
chr5	StringTie	exon	41158649	41158785	1000	-	.	gene_id "MSTRG.148331"; transcript_id "MSTRG.148331.76"; exon_number "6";
chr5	StringTie	exon	41159082	41159253	1000	-	.	gene_id "MSTRG.148331"; transcript_id "MSTRG.148331.76"; exon_number "7";
chr5	StringTie	exon	41159402	41159458	1000	-	.	gene_id "MSTRG.148331"; transcript_id "MSTRG.148331.76"; exon_number "8";
chr5	StringTie	exon	41160142	41160367	1000	-	.	gene_id "MSTRG.148331"; transcript_id "MSTRG.148331.76"; exon_number "9";
chr5	StringTie	exon	41161693	41161859	1000	-	.	gene_id "MSTRG.148331"; transcript_id "MSTRG.148331.76"; exon_number "10";
chr5	StringTie	exon	41172225	41172347	1000	-	.	gene_id "MSTRG.148331"; transcript_id "MSTRG.148331.76"; exon_number "11";
chr5	StringTie	exon	41176475	41176715	1000	-	.	gene_id "MSTRG.148331"; transcript_id "MSTRG.148331.76"; exon_number "12";
chr5	StringTie	exon	41181359	41181559	1000	-	.	gene_id "MSTRG.148331"; transcript_id "MSTRG.148331.76"; exon_number "13";
chr5	StringTie	exon	41186070	41186208	1000	-	.	gene_id "MSTRG.148331"; transcript_id "MSTRG.148331.76"; exon_number "14";
chr5	StringTie	exon	41195792	41195933	1000	-	.	gene_id "MSTRG.148331"; transcript_id "MSTRG.148331.76"; exon_number "15";
chr5	StringTie	exon	41199768	41199912	1000	-	.	gene_id "MSTRG.148331"; transcript_id "MSTRG.148331.76"; exon_number "16";
chr5	StringTie	exon	41201558	41201668	1000	-	.	gene_id "MSTRG.148331"; transcript_id "MSTRG.148331.76"; exon_number "17";
chr5	StringTie	exon	41203088	41203250	1000	-	.	gene_id "MSTRG.148331"; transcript_id "MSTRG.148331.76"; exon_number "18";
chr5	StringTie	exon	41208742	41208899	1000	-	.	gene_id "MSTRG.148331"; transcript_id "MSTRG.148331.76"; exon_number "19";
chr5	StringTie	exon	41213376	41213553	1000	-	.	gene_id "MSTRG.148331"; transcript_id "MSTRG.148331.76"; exon_number "20";
chr5	StringTie	transcript	41140236	41176717	1000	-	.	gene_id "MSTRG.148331"; transcript_id "MSTRG.148331.77";
chr5	StringTie	exon	41140236	41143006	1000	-	.	gene_id "MSTRG.148331"; transcript_id "MSTRG.148331.77"; exon_number "1";
chr5	StringTie	exon	41149241	41149482	1000	-	.	gene_id "MSTRG.148331"; transcript_id "MSTRG.148331.77"; exon_number "2";
chr5	StringTie	exon	41149935	41150025	1000	-	.	gene_id "MSTRG.148331"; transcript_id "MSTRG.148331.77"; exon_number "3";
chr5	StringTie	exon	41153810	41153998	1000	-	.	gene_id "MSTRG.148331"; transcript_id "MSTRG.148331.77"; exon_number "4";
chr5	StringTie	exon	41154972	41155095	1000	-	.	gene_id "MSTRG.148331"; transcript_id "MSTRG.148331.77"; exon_number "5";
chr5	StringTie	exon	41158674	41158785	1000	-	.	gene_id "MSTRG.148331"; transcript_id "MSTRG.148331.77"; exon_number "6";
chr5	StringTie	exon	41159072	41159253	1000	-	.	gene_id "MSTRG.148331"; transcript_id "MSTRG.148331.77"; exon_number "7";
chr5	StringTie	exon	41159402	41159458	1000	-	.	gene_id "MSTRG.148331"; transcript_id "MSTRG.148331.77"; exon_number "8";
chr5	StringTie	exon	41160142	41160367	1000	-	.	gene_id "MSTRG.148331"; transcript_id "MSTRG.148331.77"; exon_number "9";
chr5	StringTie	exon	41161693	41161859	1000	-	.	gene_id "MSTRG.148331"; transcript_id "MSTRG.148331.77"; exon_number "10";
chr5	StringTie	exon	41172225	41172347	1000	-	.	gene_id "MSTRG.148331"; transcript_id "MSTRG.148331.77"; exon_number "11";
chr5	StringTie	exon	41176475	41176717	1000	-	.	gene_id "MSTRG.148331"; transcript_id "MSTRG.148331.77"; exon_number "12";
chr5	StringTie	transcript	41140236	41203718	1000	-	.	gene_id "MSTRG.148331"; transcript_id "MSTRG.148331.78";
chr5	StringTie	exon	41140236	41143006	1000	-	.	gene_id "MSTRG.148331"; transcript_id "MSTRG.148331.78"; exon_number "1";
chr5	StringTie	exon	41149241	41149482	1000	-	.	gene_id "MSTRG.148331"; transcript_id "MSTRG.148331.78"; exon_number "2";
chr5	StringTie	exon	41149935	41150025	1000	-	.	gene_id "MSTRG.148331"; transcript_id "MSTRG.148331.78"; exon_number "3";
chr5	StringTie	exon	41153810	41153998	1000	-	.	gene_id "MSTRG.148331"; transcript_id "MSTRG.148331.78"; exon_number "4";
chr5	StringTie	exon	41154972	41155095	1000	-	.	gene_id "MSTRG.148331"; transcript_id "MSTRG.148331.78"; exon_number "5";
chr5	StringTie	exon	41158674	41158785	1000	-	.	gene_id "MSTRG.148331"; transcript_id "MSTRG.148331.78"; exon_number "6";
chr5	StringTie	exon	41159082	41159253	1000	-	.	gene_id "MSTRG.148331"; transcript_id "MSTRG.148331.78"; exon_number "7";
chr5	StringTie	exon	41159402	41159458	1000	-	.	gene_id "MSTRG.148331"; transcript_id "MSTRG.148331.78"; exon_number "8";
chr5	StringTie	exon	41160142	41160367	1000	-	.	gene_id "MSTRG.148331"; transcript_id "MSTRG.148331.78"; exon_number "9";
chr5	StringTie	exon	41161693	41161859	1000	-	.	gene_id "MSTRG.148331"; transcript_id "MSTRG.148331.78"; exon_number "10";
chr5	StringTie	exon	41172225	41172347	1000	-	.	gene_id "MSTRG.148331"; transcript_id "MSTRG.148331.78"; exon_number "11";
chr5	StringTie	exon	41176475	41176715	1000	-	.	gene_id "MSTRG.148331"; transcript_id "MSTRG.148331.78"; exon_number "12";
chr5	StringTie	exon	41181359	41181559	1000	-	.	gene_id "MSTRG.148331"; transcript_id "MSTRG.148331.78"; exon_number "13";
chr5	StringTie	exon	41186070	41186208	1000	-	.	gene_id "MSTRG.148331"; transcript_id "MSTRG.148331.78"; exon_number "14";
chr5	StringTie	exon	41195792	41195933	1000	-	.	gene_id "MSTRG.148331"; transcript_id "MSTRG.148331.78"; exon_number "15";
chr5	StringTie	exon	41199768	41199912	1000	-	.	gene_id "MSTRG.148331"; transcript_id "MSTRG.148331.78"; exon_number "16";
chr5	StringTie	exon	41201558	41201714	1000	-	.	gene_id "MSTRG.148331"; transcript_id "MSTRG.148331.78"; exon_number "17";
chr5	StringTie	exon	41203088	41203250	1000	-	.	gene_id "MSTRG.148331"; transcript_id "MSTRG.148331.78"; exon_number "18";
chr5	StringTie	exon	41203578	41203718	1000	-	.	gene_id "MSTRG.148331"; transcript_id "MSTRG.148331.78"; exon_number "19";
chr5	StringTie	transcript	41140243	41213561	1000	-	.	gene_id "MSTRG.148331"; transcript_id "MSTRG.148331.79";
chr5	StringTie	exon	41140243	41143006	1000	-	.	gene_id "MSTRG.148331"; transcript_id "MSTRG.148331.79"; exon_number "1";
chr5	StringTie	exon	41149241	41149447	1000	-	.	gene_id "MSTRG.148331"; transcript_id "MSTRG.148331.79"; exon_number "2";
chr5	StringTie	exon	41149935	41150025	1000	-	.	gene_id "MSTRG.148331"; transcript_id "MSTRG.148331.79"; exon_number "3";
chr5	StringTie	exon	41153810	41153998	1000	-	.	gene_id "MSTRG.148331"; transcript_id "MSTRG.148331.79"; exon_number "4";
chr5	StringTie	exon	41154584	41155095	1000	-	.	gene_id "MSTRG.148331"; transcript_id "MSTRG.148331.79"; exon_number "5";
chr5	StringTie	exon	41158674	41158785	1000	-	.	gene_id "MSTRG.148331"; transcript_id "MSTRG.148331.79"; exon_number "6";
chr5	StringTie	exon	41159072	41159253	1000	-	.	gene_id "MSTRG.148331"; transcript_id "MSTRG.148331.79"; exon_number "7";
chr5	StringTie	exon	41160142	41160367	1000	-	.	gene_id "MSTRG.148331"; transcript_id "MSTRG.148331.79"; exon_number "8";
chr5	StringTie	exon	41161693	41161859	1000	-	.	gene_id "MSTRG.148331"; transcript_id "MSTRG.148331.79"; exon_number "9";
chr5	StringTie	exon	41172225	41172347	1000	-	.	gene_id "MSTRG.148331"; transcript_id "MSTRG.148331.79"; exon_number "10";
chr5	StringTie	exon	41176475	41176715	1000	-	.	gene_id "MSTRG.148331"; transcript_id "MSTRG.148331.79"; exon_number "11";
chr5	StringTie	exon	41181359	41181559	1000	-	.	gene_id "MSTRG.148331"; transcript_id "MSTRG.148331.79"; exon_number "12";
chr5	StringTie	exon	41186070	41186208	1000	-	.	gene_id "MSTRG.148331"; transcript_id "MSTRG.148331.79"; exon_number "13";
chr5	StringTie	exon	41195792	41195933	1000	-	.	gene_id "MSTRG.148331"; transcript_id "MSTRG.148331.79"; exon_number "14";
chr5	StringTie	exon	41199768	41199912	1000	-	.	gene_id "MSTRG.148331"; transcript_id "MSTRG.148331.79"; exon_number "15";
chr5	StringTie	exon	41201558	41201668	1000	-	.	gene_id "MSTRG.148331"; transcript_id "MSTRG.148331.79"; exon_number "16";
chr5	StringTie	exon	41203088	41203250	1000	-	.	gene_id "MSTRG.148331"; transcript_id "MSTRG.148331.79"; exon_number "17";
chr5	StringTie	exon	41203578	41203715	1000	-	.	gene_id "MSTRG.148331"; transcript_id "MSTRG.148331.79"; exon_number "18";
chr5	StringTie	exon	41213376	41213561	1000	-	.	gene_id "MSTRG.148331"; transcript_id "MSTRG.148331.79"; exon_number "19";
chr5	StringTie	transcript	41138472	41209325	1000	-	.	gene_id "MSTRG.148331"; transcript_id "MSTRG.148331.8";
chr5	StringTie	exon	41138472	41143006	1000	-	.	gene_id "MSTRG.148331"; transcript_id "MSTRG.148331.8"; exon_number "1";
chr5	StringTie	exon	41149241	41149482	1000	-	.	gene_id "MSTRG.148331"; transcript_id "MSTRG.148331.8"; exon_number "2";
chr5	StringTie	exon	41149935	41150025	1000	-	.	gene_id "MSTRG.148331"; transcript_id "MSTRG.148331.8"; exon_number "3";
chr5	StringTie	exon	41153810	41153998	1000	-	.	gene_id "MSTRG.148331"; transcript_id "MSTRG.148331.8"; exon_number "4";
chr5	StringTie	exon	41154961	41155104	1000	-	.	gene_id "MSTRG.148331"; transcript_id "MSTRG.148331.8"; exon_number "5";
chr5	StringTie	exon	41158674	41158785	1000	-	.	gene_id "MSTRG.148331"; transcript_id "MSTRG.148331.8"; exon_number "6";
chr5	StringTie	exon	41159082	41160367	1000	-	.	gene_id "MSTRG.148331"; transcript_id "MSTRG.148331.8"; exon_number "7";
chr5	StringTie	exon	41161693	41161859	1000	-	.	gene_id "MSTRG.148331"; transcript_id "MSTRG.148331.8"; exon_number "8";
chr5	StringTie	exon	41172225	41172347	1000	-	.	gene_id "MSTRG.148331"; transcript_id "MSTRG.148331.8"; exon_number "9";
chr5	StringTie	exon	41176475	41176715	1000	-	.	gene_id "MSTRG.148331"; transcript_id "MSTRG.148331.8"; exon_number "10";
chr5	StringTie	exon	41181359	41181559	1000	-	.	gene_id "MSTRG.148331"; transcript_id "MSTRG.148331.8"; exon_number "11";
chr5	StringTie	exon	41186070	41186208	1000	-	.	gene_id "MSTRG.148331"; transcript_id "MSTRG.148331.8"; exon_number "12";
chr5	StringTie	exon	41195792	41195933	1000	-	.	gene_id "MSTRG.148331"; transcript_id "MSTRG.148331.8"; exon_number "13";
chr5	StringTie	exon	41199768	41199912	1000	-	.	gene_id "MSTRG.148331"; transcript_id "MSTRG.148331.8"; exon_number "14";
chr5	StringTie	exon	41201558	41201714	1000	-	.	gene_id "MSTRG.148331"; transcript_id "MSTRG.148331.8"; exon_number "15";
chr5	StringTie	exon	41203088	41203250	1000	-	.	gene_id "MSTRG.148331"; transcript_id "MSTRG.148331.8"; exon_number "16";
chr5	StringTie	exon	41208742	41209325	1000	-	.	gene_id "MSTRG.148331"; transcript_id "MSTRG.148331.8"; exon_number "17";
chr5	StringTie	transcript	41140244	41213633	1000	-	.	gene_id "MSTRG.148331"; transcript_id "MSTRG.148331.80";
chr5	StringTie	exon	41140244	41143006	1000	-	.	gene_id "MSTRG.148331"; transcript_id "MSTRG.148331.80"; exon_number "1";
chr5	StringTie	exon	41149241	41149482	1000	-	.	gene_id "MSTRG.148331"; transcript_id "MSTRG.148331.80"; exon_number "2";
chr5	StringTie	exon	41149935	41150025	1000	-	.	gene_id "MSTRG.148331"; transcript_id "MSTRG.148331.80"; exon_number "3";
chr5	StringTie	exon	41153810	41153998	1000	-	.	gene_id "MSTRG.148331"; transcript_id "MSTRG.148331.80"; exon_number "4";
chr5	StringTie	exon	41154972	41155104	1000	-	.	gene_id "MSTRG.148331"; transcript_id "MSTRG.148331.80"; exon_number "5";
chr5	StringTie	exon	41158649	41158785	1000	-	.	gene_id "MSTRG.148331"; transcript_id "MSTRG.148331.80"; exon_number "6";
chr5	StringTie	exon	41159082	41159247	1000	-	.	gene_id "MSTRG.148331"; transcript_id "MSTRG.148331.80"; exon_number "7";
chr5	StringTie	exon	41160142	41160367	1000	-	.	gene_id "MSTRG.148331"; transcript_id "MSTRG.148331.80"; exon_number "8";
chr5	StringTie	exon	41161693	41161859	1000	-	.	gene_id "MSTRG.148331"; transcript_id "MSTRG.148331.80"; exon_number "9";
chr5	StringTie	exon	41172225	41172347	1000	-	.	gene_id "MSTRG.148331"; transcript_id "MSTRG.148331.80"; exon_number "10";
chr5	StringTie	exon	41176475	41176715	1000	-	.	gene_id "MSTRG.148331"; transcript_id "MSTRG.148331.80"; exon_number "11";
chr5	StringTie	exon	41181359	41181559	1000	-	.	gene_id "MSTRG.148331"; transcript_id "MSTRG.148331.80"; exon_number "12";
chr5	StringTie	exon	41186070	41186208	1000	-	.	gene_id "MSTRG.148331"; transcript_id "MSTRG.148331.80"; exon_number "13";
chr5	StringTie	exon	41195792	41195933	1000	-	.	gene_id "MSTRG.148331"; transcript_id "MSTRG.148331.80"; exon_number "14";
chr5	StringTie	exon	41199768	41199901	1000	-	.	gene_id "MSTRG.148331"; transcript_id "MSTRG.148331.80"; exon_number "15";
chr5	StringTie	exon	41201558	41201668	1000	-	.	gene_id "MSTRG.148331"; transcript_id "MSTRG.148331.80"; exon_number "16";
chr5	StringTie	exon	41203088	41203250	1000	-	.	gene_id "MSTRG.148331"; transcript_id "MSTRG.148331.80"; exon_number "17";
chr5	StringTie	exon	41203578	41203715	1000	-	.	gene_id "MSTRG.148331"; transcript_id "MSTRG.148331.80"; exon_number "18";
chr5	StringTie	exon	41213376	41213633	1000	-	.	gene_id "MSTRG.148331"; transcript_id "MSTRG.148331.80"; exon_number "19";
chr5	StringTie	transcript	41140247	41213107	1000	-	.	gene_id "MSTRG.148331"; transcript_id "MSTRG.148331.81";
chr5	StringTie	exon	41140247	41143006	1000	-	.	gene_id "MSTRG.148331"; transcript_id "MSTRG.148331.81"; exon_number "1";
chr5	StringTie	exon	41149241	41149447	1000	-	.	gene_id "MSTRG.148331"; transcript_id "MSTRG.148331.81"; exon_number "2";
chr5	StringTie	exon	41149935	41150025	1000	-	.	gene_id "MSTRG.148331"; transcript_id "MSTRG.148331.81"; exon_number "3";
chr5	StringTie	exon	41153810	41153998	1000	-	.	gene_id "MSTRG.148331"; transcript_id "MSTRG.148331.81"; exon_number "4";
chr5	StringTie	exon	41154972	41155104	1000	-	.	gene_id "MSTRG.148331"; transcript_id "MSTRG.148331.81"; exon_number "5";
chr5	StringTie	exon	41158674	41158785	1000	-	.	gene_id "MSTRG.148331"; transcript_id "MSTRG.148331.81"; exon_number "6";
chr5	StringTie	exon	41159082	41159253	1000	-	.	gene_id "MSTRG.148331"; transcript_id "MSTRG.148331.81"; exon_number "7";
chr5	StringTie	exon	41160142	41160367	1000	-	.	gene_id "MSTRG.148331"; transcript_id "MSTRG.148331.81"; exon_number "8";
chr5	StringTie	exon	41161693	41161859	1000	-	.	gene_id "MSTRG.148331"; transcript_id "MSTRG.148331.81"; exon_number "9";
chr5	StringTie	exon	41172225	41172347	1000	-	.	gene_id "MSTRG.148331"; transcript_id "MSTRG.148331.81"; exon_number "10";
chr5	StringTie	exon	41176475	41176715	1000	-	.	gene_id "MSTRG.148331"; transcript_id "MSTRG.148331.81"; exon_number "11";
chr5	StringTie	exon	41181359	41181559	1000	-	.	gene_id "MSTRG.148331"; transcript_id "MSTRG.148331.81"; exon_number "12";
chr5	StringTie	exon	41186070	41186208	1000	-	.	gene_id "MSTRG.148331"; transcript_id "MSTRG.148331.81"; exon_number "13";
chr5	StringTie	exon	41195792	41195933	1000	-	.	gene_id "MSTRG.148331"; transcript_id "MSTRG.148331.81"; exon_number "14";
chr5	StringTie	exon	41199768	41199912	1000	-	.	gene_id "MSTRG.148331"; transcript_id "MSTRG.148331.81"; exon_number "15";
chr5	StringTie	exon	41201558	41201714	1000	-	.	gene_id "MSTRG.148331"; transcript_id "MSTRG.148331.81"; exon_number "16";
chr5	StringTie	exon	41203088	41203250	1000	-	.	gene_id "MSTRG.148331"; transcript_id "MSTRG.148331.81"; exon_number "17";
chr5	StringTie	exon	41212912	41213107	1000	-	.	gene_id "MSTRG.148331"; transcript_id "MSTRG.148331.81"; exon_number "18";
chr5	StringTie	transcript	41140247	41213108	1000	-	.	gene_id "MSTRG.148331"; transcript_id "MSTRG.148331.82";
chr5	StringTie	exon	41140247	41143006	1000	-	.	gene_id "MSTRG.148331"; transcript_id "MSTRG.148331.82"; exon_number "1";
chr5	StringTie	exon	41149241	41149482	1000	-	.	gene_id "MSTRG.148331"; transcript_id "MSTRG.148331.82"; exon_number "2";
chr5	StringTie	exon	41149935	41150025	1000	-	.	gene_id "MSTRG.148331"; transcript_id "MSTRG.148331.82"; exon_number "3";
chr5	StringTie	exon	41151333	41151415	1000	-	.	gene_id "MSTRG.148331"; transcript_id "MSTRG.148331.82"; exon_number "4";
chr5	StringTie	exon	41153810	41153998	1000	-	.	gene_id "MSTRG.148331"; transcript_id "MSTRG.148331.82"; exon_number "5";
chr5	StringTie	exon	41154972	41155104	1000	-	.	gene_id "MSTRG.148331"; transcript_id "MSTRG.148331.82"; exon_number "6";
chr5	StringTie	exon	41158674	41158785	1000	-	.	gene_id "MSTRG.148331"; transcript_id "MSTRG.148331.82"; exon_number "7";
chr5	StringTie	exon	41159082	41159247	1000	-	.	gene_id "MSTRG.148331"; transcript_id "MSTRG.148331.82"; exon_number "8";
chr5	StringTie	exon	41160142	41160367	1000	-	.	gene_id "MSTRG.148331"; transcript_id "MSTRG.148331.82"; exon_number "9";
chr5	StringTie	exon	41161693	41161859	1000	-	.	gene_id "MSTRG.148331"; transcript_id "MSTRG.148331.82"; exon_number "10";
chr5	StringTie	exon	41172225	41172347	1000	-	.	gene_id "MSTRG.148331"; transcript_id "MSTRG.148331.82"; exon_number "11";
chr5	StringTie	exon	41176475	41176715	1000	-	.	gene_id "MSTRG.148331"; transcript_id "MSTRG.148331.82"; exon_number "12";
chr5	StringTie	exon	41181359	41181559	1000	-	.	gene_id "MSTRG.148331"; transcript_id "MSTRG.148331.82"; exon_number "13";
chr5	StringTie	exon	41186070	41186208	1000	-	.	gene_id "MSTRG.148331"; transcript_id "MSTRG.148331.82"; exon_number "14";
chr5	StringTie	exon	41195792	41195933	1000	-	.	gene_id "MSTRG.148331"; transcript_id "MSTRG.148331.82"; exon_number "15";
chr5	StringTie	exon	41199768	41199912	1000	-	.	gene_id "MSTRG.148331"; transcript_id "MSTRG.148331.82"; exon_number "16";
chr5	StringTie	exon	41201558	41201714	1000	-	.	gene_id "MSTRG.148331"; transcript_id "MSTRG.148331.82"; exon_number "17";
chr5	StringTie	exon	41203088	41203250	1000	-	.	gene_id "MSTRG.148331"; transcript_id "MSTRG.148331.82"; exon_number "18";
chr5	StringTie	exon	41212912	41213108	1000	-	.	gene_id "MSTRG.148331"; transcript_id "MSTRG.148331.82"; exon_number "19";
chr5	StringTie	transcript	41140247	41209008	1000	-	.	gene_id "MSTRG.148331"; transcript_id "MSTRG.148331.83";
chr5	StringTie	exon	41140247	41143006	1000	-	.	gene_id "MSTRG.148331"; transcript_id "MSTRG.148331.83"; exon_number "1";
chr5	StringTie	exon	41149241	41149509	1000	-	.	gene_id "MSTRG.148331"; transcript_id "MSTRG.148331.83"; exon_number "2";
chr5	StringTie	exon	41149935	41150025	1000	-	.	gene_id "MSTRG.148331"; transcript_id "MSTRG.148331.83"; exon_number "3";
chr5	StringTie	exon	41153810	41153998	1000	-	.	gene_id "MSTRG.148331"; transcript_id "MSTRG.148331.83"; exon_number "4";
chr5	StringTie	exon	41154972	41155104	1000	-	.	gene_id "MSTRG.148331"; transcript_id "MSTRG.148331.83"; exon_number "5";
chr5	StringTie	exon	41158674	41158785	1000	-	.	gene_id "MSTRG.148331"; transcript_id "MSTRG.148331.83"; exon_number "6";
chr5	StringTie	exon	41159082	41159253	1000	-	.	gene_id "MSTRG.148331"; transcript_id "MSTRG.148331.83"; exon_number "7";
chr5	StringTie	exon	41159402	41159458	1000	-	.	gene_id "MSTRG.148331"; transcript_id "MSTRG.148331.83"; exon_number "8";
chr5	StringTie	exon	41160142	41160367	1000	-	.	gene_id "MSTRG.148331"; transcript_id "MSTRG.148331.83"; exon_number "9";
chr5	StringTie	exon	41161693	41161859	1000	-	.	gene_id "MSTRG.148331"; transcript_id "MSTRG.148331.83"; exon_number "10";
chr5	StringTie	exon	41172225	41172347	1000	-	.	gene_id "MSTRG.148331"; transcript_id "MSTRG.148331.83"; exon_number "11";
chr5	StringTie	exon	41176475	41176715	1000	-	.	gene_id "MSTRG.148331"; transcript_id "MSTRG.148331.83"; exon_number "12";
chr5	StringTie	exon	41181359	41181559	1000	-	.	gene_id "MSTRG.148331"; transcript_id "MSTRG.148331.83"; exon_number "13";
chr5	StringTie	exon	41186070	41186208	1000	-	.	gene_id "MSTRG.148331"; transcript_id "MSTRG.148331.83"; exon_number "14";
chr5	StringTie	exon	41195792	41195933	1000	-	.	gene_id "MSTRG.148331"; transcript_id "MSTRG.148331.83"; exon_number "15";
chr5	StringTie	exon	41199768	41199912	1000	-	.	gene_id "MSTRG.148331"; transcript_id "MSTRG.148331.83"; exon_number "16";
chr5	StringTie	exon	41201558	41201714	1000	-	.	gene_id "MSTRG.148331"; transcript_id "MSTRG.148331.83"; exon_number "17";
chr5	StringTie	exon	41203088	41203250	1000	-	.	gene_id "MSTRG.148331"; transcript_id "MSTRG.148331.83"; exon_number "18";
chr5	StringTie	exon	41208738	41209008	1000	-	.	gene_id "MSTRG.148331"; transcript_id "MSTRG.148331.83"; exon_number "19";
chr5	StringTie	transcript	41140247	41213539	1000	-	.	gene_id "MSTRG.148331"; transcript_id "MSTRG.148331.84";
chr5	StringTie	exon	41140247	41143006	1000	-	.	gene_id "MSTRG.148331"; transcript_id "MSTRG.148331.84"; exon_number "1";
chr5	StringTie	exon	41149241	41149509	1000	-	.	gene_id "MSTRG.148331"; transcript_id "MSTRG.148331.84"; exon_number "2";
chr5	StringTie	exon	41149935	41150025	1000	-	.	gene_id "MSTRG.148331"; transcript_id "MSTRG.148331.84"; exon_number "3";
chr5	StringTie	exon	41153810	41153998	1000	-	.	gene_id "MSTRG.148331"; transcript_id "MSTRG.148331.84"; exon_number "4";
chr5	StringTie	exon	41154972	41155104	1000	-	.	gene_id "MSTRG.148331"; transcript_id "MSTRG.148331.84"; exon_number "5";
chr5	StringTie	exon	41158674	41158785	1000	-	.	gene_id "MSTRG.148331"; transcript_id "MSTRG.148331.84"; exon_number "6";
chr5	StringTie	exon	41159082	41159253	1000	-	.	gene_id "MSTRG.148331"; transcript_id "MSTRG.148331.84"; exon_number "7";
chr5	StringTie	exon	41159402	41159458	1000	-	.	gene_id "MSTRG.148331"; transcript_id "MSTRG.148331.84"; exon_number "8";
chr5	StringTie	exon	41160142	41160367	1000	-	.	gene_id "MSTRG.148331"; transcript_id "MSTRG.148331.84"; exon_number "9";
chr5	StringTie	exon	41161693	41161859	1000	-	.	gene_id "MSTRG.148331"; transcript_id "MSTRG.148331.84"; exon_number "10";
chr5	StringTie	exon	41172225	41172347	1000	-	.	gene_id "MSTRG.148331"; transcript_id "MSTRG.148331.84"; exon_number "11";
chr5	StringTie	exon	41176475	41176715	1000	-	.	gene_id "MSTRG.148331"; transcript_id "MSTRG.148331.84"; exon_number "12";
chr5	StringTie	exon	41181359	41181559	1000	-	.	gene_id "MSTRG.148331"; transcript_id "MSTRG.148331.84"; exon_number "13";
chr5	StringTie	exon	41186070	41186208	1000	-	.	gene_id "MSTRG.148331"; transcript_id "MSTRG.148331.84"; exon_number "14";
chr5	StringTie	exon	41195792	41195933	1000	-	.	gene_id "MSTRG.148331"; transcript_id "MSTRG.148331.84"; exon_number "15";
chr5	StringTie	exon	41199768	41199912	1000	-	.	gene_id "MSTRG.148331"; transcript_id "MSTRG.148331.84"; exon_number "16";
chr5	StringTie	exon	41201558	41201714	1000	-	.	gene_id "MSTRG.148331"; transcript_id "MSTRG.148331.84"; exon_number "17";
chr5	StringTie	exon	41203088	41203250	1000	-	.	gene_id "MSTRG.148331"; transcript_id "MSTRG.148331.84"; exon_number "18";
chr5	StringTie	exon	41203578	41203715	1000	-	.	gene_id "MSTRG.148331"; transcript_id "MSTRG.148331.84"; exon_number "19";
chr5	StringTie	exon	41213376	41213539	1000	-	.	gene_id "MSTRG.148331"; transcript_id "MSTRG.148331.84"; exon_number "20";
chr5	StringTie	transcript	41140258	41213561	1000	-	.	gene_id "MSTRG.148331"; transcript_id "MSTRG.148331.85";
chr5	StringTie	exon	41140258	41143006	1000	-	.	gene_id "MSTRG.148331"; transcript_id "MSTRG.148331.85"; exon_number "1";
chr5	StringTie	exon	41149241	41149482	1000	-	.	gene_id "MSTRG.148331"; transcript_id "MSTRG.148331.85"; exon_number "2";
chr5	StringTie	exon	41149935	41150025	1000	-	.	gene_id "MSTRG.148331"; transcript_id "MSTRG.148331.85"; exon_number "3";
chr5	StringTie	exon	41153810	41153998	1000	-	.	gene_id "MSTRG.148331"; transcript_id "MSTRG.148331.85"; exon_number "4";
chr5	StringTie	exon	41154972	41155104	1000	-	.	gene_id "MSTRG.148331"; transcript_id "MSTRG.148331.85"; exon_number "5";
chr5	StringTie	exon	41158674	41158785	1000	-	.	gene_id "MSTRG.148331"; transcript_id "MSTRG.148331.85"; exon_number "6";
chr5	StringTie	exon	41159082	41159253	1000	-	.	gene_id "MSTRG.148331"; transcript_id "MSTRG.148331.85"; exon_number "7";
chr5	StringTie	exon	41159402	41159458	1000	-	.	gene_id "MSTRG.148331"; transcript_id "MSTRG.148331.85"; exon_number "8";
chr5	StringTie	exon	41160142	41160367	1000	-	.	gene_id "MSTRG.148331"; transcript_id "MSTRG.148331.85"; exon_number "9";
chr5	StringTie	exon	41161693	41161859	1000	-	.	gene_id "MSTRG.148331"; transcript_id "MSTRG.148331.85"; exon_number "10";
chr5	StringTie	exon	41172225	41172347	1000	-	.	gene_id "MSTRG.148331"; transcript_id "MSTRG.148331.85"; exon_number "11";
chr5	StringTie	exon	41176475	41176715	1000	-	.	gene_id "MSTRG.148331"; transcript_id "MSTRG.148331.85"; exon_number "12";
chr5	StringTie	exon	41181359	41181559	1000	-	.	gene_id "MSTRG.148331"; transcript_id "MSTRG.148331.85"; exon_number "13";
chr5	StringTie	exon	41186070	41186208	1000	-	.	gene_id "MSTRG.148331"; transcript_id "MSTRG.148331.85"; exon_number "14";
chr5	StringTie	exon	41195792	41195933	1000	-	.	gene_id "MSTRG.148331"; transcript_id "MSTRG.148331.85"; exon_number "15";
chr5	StringTie	exon	41199768	41199912	1000	-	.	gene_id "MSTRG.148331"; transcript_id "MSTRG.148331.85"; exon_number "16";
chr5	StringTie	exon	41201558	41201668	1000	-	.	gene_id "MSTRG.148331"; transcript_id "MSTRG.148331.85"; exon_number "17";
chr5	StringTie	exon	41203088	41203250	1000	-	.	gene_id "MSTRG.148331"; transcript_id "MSTRG.148331.85"; exon_number "18";
chr5	StringTie	exon	41203578	41203718	1000	-	.	gene_id "MSTRG.148331"; transcript_id "MSTRG.148331.85"; exon_number "19";
chr5	StringTie	exon	41213376	41213561	1000	-	.	gene_id "MSTRG.148331"; transcript_id "MSTRG.148331.85"; exon_number "20";
chr5	StringTie	transcript	41140259	41209058	1000	-	.	gene_id "MSTRG.148331"; transcript_id "MSTRG.148331.86";
chr5	StringTie	exon	41140259	41143006	1000	-	.	gene_id "MSTRG.148331"; transcript_id "MSTRG.148331.86"; exon_number "1";
chr5	StringTie	exon	41149241	41149482	1000	-	.	gene_id "MSTRG.148331"; transcript_id "MSTRG.148331.86"; exon_number "2";
chr5	StringTie	exon	41149935	41150025	1000	-	.	gene_id "MSTRG.148331"; transcript_id "MSTRG.148331.86"; exon_number "3";
chr5	StringTie	exon	41153810	41153998	1000	-	.	gene_id "MSTRG.148331"; transcript_id "MSTRG.148331.86"; exon_number "4";
chr5	StringTie	exon	41154972	41155095	1000	-	.	gene_id "MSTRG.148331"; transcript_id "MSTRG.148331.86"; exon_number "5";
chr5	StringTie	exon	41158674	41158785	1000	-	.	gene_id "MSTRG.148331"; transcript_id "MSTRG.148331.86"; exon_number "6";
chr5	StringTie	exon	41159082	41159253	1000	-	.	gene_id "MSTRG.148331"; transcript_id "MSTRG.148331.86"; exon_number "7";
chr5	StringTie	exon	41160142	41160367	1000	-	.	gene_id "MSTRG.148331"; transcript_id "MSTRG.148331.86"; exon_number "8";
chr5	StringTie	exon	41161693	41161859	1000	-	.	gene_id "MSTRG.148331"; transcript_id "MSTRG.148331.86"; exon_number "9";
chr5	StringTie	exon	41172225	41172347	1000	-	.	gene_id "MSTRG.148331"; transcript_id "MSTRG.148331.86"; exon_number "10";
chr5	StringTie	exon	41176475	41176715	1000	-	.	gene_id "MSTRG.148331"; transcript_id "MSTRG.148331.86"; exon_number "11";
chr5	StringTie	exon	41181359	41181559	1000	-	.	gene_id "MSTRG.148331"; transcript_id "MSTRG.148331.86"; exon_number "12";
chr5	StringTie	exon	41186070	41186208	1000	-	.	gene_id "MSTRG.148331"; transcript_id "MSTRG.148331.86"; exon_number "13";
chr5	StringTie	exon	41195792	41195933	1000	-	.	gene_id "MSTRG.148331"; transcript_id "MSTRG.148331.86"; exon_number "14";
chr5	StringTie	exon	41199768	41199912	1000	-	.	gene_id "MSTRG.148331"; transcript_id "MSTRG.148331.86"; exon_number "15";
chr5	StringTie	exon	41201558	41201714	1000	-	.	gene_id "MSTRG.148331"; transcript_id "MSTRG.148331.86"; exon_number "16";
chr5	StringTie	exon	41203088	41203250	1000	-	.	gene_id "MSTRG.148331"; transcript_id "MSTRG.148331.86"; exon_number "17";
chr5	StringTie	exon	41208742	41209058	1000	-	.	gene_id "MSTRG.148331"; transcript_id "MSTRG.148331.86"; exon_number "18";
chr5	StringTie	transcript	41140259	41213578	1000	-	.	gene_id "MSTRG.148331"; transcript_id "MSTRG.148331.87";
chr5	StringTie	exon	41140259	41143006	1000	-	.	gene_id "MSTRG.148331"; transcript_id "MSTRG.148331.87"; exon_number "1";
chr5	StringTie	exon	41149241	41149447	1000	-	.	gene_id "MSTRG.148331"; transcript_id "MSTRG.148331.87"; exon_number "2";
chr5	StringTie	exon	41149935	41150025	1000	-	.	gene_id "MSTRG.148331"; transcript_id "MSTRG.148331.87"; exon_number "3";
chr5	StringTie	exon	41153810	41153998	1000	-	.	gene_id "MSTRG.148331"; transcript_id "MSTRG.148331.87"; exon_number "4";
chr5	StringTie	exon	41154972	41155104	1000	-	.	gene_id "MSTRG.148331"; transcript_id "MSTRG.148331.87"; exon_number "5";
chr5	StringTie	exon	41158674	41158785	1000	-	.	gene_id "MSTRG.148331"; transcript_id "MSTRG.148331.87"; exon_number "6";
chr5	StringTie	exon	41159082	41159253	1000	-	.	gene_id "MSTRG.148331"; transcript_id "MSTRG.148331.87"; exon_number "7";
chr5	StringTie	exon	41160142	41160367	1000	-	.	gene_id "MSTRG.148331"; transcript_id "MSTRG.148331.87"; exon_number "8";
chr5	StringTie	exon	41161693	41161859	1000	-	.	gene_id "MSTRG.148331"; transcript_id "MSTRG.148331.87"; exon_number "9";
chr5	StringTie	exon	41172225	41172347	1000	-	.	gene_id "MSTRG.148331"; transcript_id "MSTRG.148331.87"; exon_number "10";
chr5	StringTie	exon	41176475	41176715	1000	-	.	gene_id "MSTRG.148331"; transcript_id "MSTRG.148331.87"; exon_number "11";
chr5	StringTie	exon	41181359	41181559	1000	-	.	gene_id "MSTRG.148331"; transcript_id "MSTRG.148331.87"; exon_number "12";
chr5	StringTie	exon	41186070	41186208	1000	-	.	gene_id "MSTRG.148331"; transcript_id "MSTRG.148331.87"; exon_number "13";
chr5	StringTie	exon	41195792	41195933	1000	-	.	gene_id "MSTRG.148331"; transcript_id "MSTRG.148331.87"; exon_number "14";
chr5	StringTie	exon	41199768	41199912	1000	-	.	gene_id "MSTRG.148331"; transcript_id "MSTRG.148331.87"; exon_number "15";
chr5	StringTie	exon	41201558	41201714	1000	-	.	gene_id "MSTRG.148331"; transcript_id "MSTRG.148331.87"; exon_number "16";
chr5	StringTie	exon	41203088	41203250	1000	-	.	gene_id "MSTRG.148331"; transcript_id "MSTRG.148331.87"; exon_number "17";
chr5	StringTie	exon	41208738	41208899	1000	-	.	gene_id "MSTRG.148331"; transcript_id "MSTRG.148331.87"; exon_number "18";
chr5	StringTie	exon	41213376	41213578	1000	-	.	gene_id "MSTRG.148331"; transcript_id "MSTRG.148331.87"; exon_number "19";
chr5	StringTie	transcript	41140262	41209259	1000	-	.	gene_id "MSTRG.148331"; transcript_id "MSTRG.148331.88";
chr5	StringTie	exon	41140262	41143006	1000	-	.	gene_id "MSTRG.148331"; transcript_id "MSTRG.148331.88"; exon_number "1";
chr5	StringTie	exon	41149241	41149482	1000	-	.	gene_id "MSTRG.148331"; transcript_id "MSTRG.148331.88"; exon_number "2";
chr5	StringTie	exon	41149935	41150025	1000	-	.	gene_id "MSTRG.148331"; transcript_id "MSTRG.148331.88"; exon_number "3";
chr5	StringTie	exon	41153810	41153998	1000	-	.	gene_id "MSTRG.148331"; transcript_id "MSTRG.148331.88"; exon_number "4";
chr5	StringTie	exon	41154972	41155104	1000	-	.	gene_id "MSTRG.148331"; transcript_id "MSTRG.148331.88"; exon_number "5";
chr5	StringTie	exon	41158649	41158785	1000	-	.	gene_id "MSTRG.148331"; transcript_id "MSTRG.148331.88"; exon_number "6";
chr5	StringTie	exon	41159082	41159253	1000	-	.	gene_id "MSTRG.148331"; transcript_id "MSTRG.148331.88"; exon_number "7";
chr5	StringTie	exon	41159402	41160367	1000	-	.	gene_id "MSTRG.148331"; transcript_id "MSTRG.148331.88"; exon_number "8";
chr5	StringTie	exon	41161693	41161859	1000	-	.	gene_id "MSTRG.148331"; transcript_id "MSTRG.148331.88"; exon_number "9";
chr5	StringTie	exon	41172225	41172347	1000	-	.	gene_id "MSTRG.148331"; transcript_id "MSTRG.148331.88"; exon_number "10";
chr5	StringTie	exon	41176475	41176715	1000	-	.	gene_id "MSTRG.148331"; transcript_id "MSTRG.148331.88"; exon_number "11";
chr5	StringTie	exon	41181359	41181559	1000	-	.	gene_id "MSTRG.148331"; transcript_id "MSTRG.148331.88"; exon_number "12";
chr5	StringTie	exon	41186070	41186208	1000	-	.	gene_id "MSTRG.148331"; transcript_id "MSTRG.148331.88"; exon_number "13";
chr5	StringTie	exon	41195792	41195933	1000	-	.	gene_id "MSTRG.148331"; transcript_id "MSTRG.148331.88"; exon_number "14";
chr5	StringTie	exon	41199768	41199912	1000	-	.	gene_id "MSTRG.148331"; transcript_id "MSTRG.148331.88"; exon_number "15";
chr5	StringTie	exon	41201558	41201714	1000	-	.	gene_id "MSTRG.148331"; transcript_id "MSTRG.148331.88"; exon_number "16";
chr5	StringTie	exon	41203088	41203250	1000	-	.	gene_id "MSTRG.148331"; transcript_id "MSTRG.148331.88"; exon_number "17";
chr5	StringTie	exon	41208738	41208899	1000	-	.	gene_id "MSTRG.148331"; transcript_id "MSTRG.148331.88"; exon_number "18";
chr5	StringTie	exon	41209070	41209259	1000	-	.	gene_id "MSTRG.148331"; transcript_id "MSTRG.148331.88"; exon_number "19";
chr5	StringTie	transcript	41140269	41213076	1000	-	.	gene_id "MSTRG.148331"; transcript_id "MSTRG.148331.89";
chr5	StringTie	exon	41140269	41143006	1000	-	.	gene_id "MSTRG.148331"; transcript_id "MSTRG.148331.89"; exon_number "1";
chr5	StringTie	exon	41149241	41149447	1000	-	.	gene_id "MSTRG.148331"; transcript_id "MSTRG.148331.89"; exon_number "2";
chr5	StringTie	exon	41149935	41150025	1000	-	.	gene_id "MSTRG.148331"; transcript_id "MSTRG.148331.89"; exon_number "3";
chr5	StringTie	exon	41153810	41153998	1000	-	.	gene_id "MSTRG.148331"; transcript_id "MSTRG.148331.89"; exon_number "4";
chr5	StringTie	exon	41154972	41155104	1000	-	.	gene_id "MSTRG.148331"; transcript_id "MSTRG.148331.89"; exon_number "5";
chr5	StringTie	exon	41158649	41158785	1000	-	.	gene_id "MSTRG.148331"; transcript_id "MSTRG.148331.89"; exon_number "6";
chr5	StringTie	exon	41159082	41159253	1000	-	.	gene_id "MSTRG.148331"; transcript_id "MSTRG.148331.89"; exon_number "7";
chr5	StringTie	exon	41159402	41159458	1000	-	.	gene_id "MSTRG.148331"; transcript_id "MSTRG.148331.89"; exon_number "8";
chr5	StringTie	exon	41160142	41160367	1000	-	.	gene_id "MSTRG.148331"; transcript_id "MSTRG.148331.89"; exon_number "9";
chr5	StringTie	exon	41161693	41161859	1000	-	.	gene_id "MSTRG.148331"; transcript_id "MSTRG.148331.89"; exon_number "10";
chr5	StringTie	exon	41172225	41172347	1000	-	.	gene_id "MSTRG.148331"; transcript_id "MSTRG.148331.89"; exon_number "11";
chr5	StringTie	exon	41176475	41176715	1000	-	.	gene_id "MSTRG.148331"; transcript_id "MSTRG.148331.89"; exon_number "12";
chr5	StringTie	exon	41181359	41181559	1000	-	.	gene_id "MSTRG.148331"; transcript_id "MSTRG.148331.89"; exon_number "13";
chr5	StringTie	exon	41186070	41186208	1000	-	.	gene_id "MSTRG.148331"; transcript_id "MSTRG.148331.89"; exon_number "14";
chr5	StringTie	exon	41195792	41195933	1000	-	.	gene_id "MSTRG.148331"; transcript_id "MSTRG.148331.89"; exon_number "15";
chr5	StringTie	exon	41199768	41199912	1000	-	.	gene_id "MSTRG.148331"; transcript_id "MSTRG.148331.89"; exon_number "16";
chr5	StringTie	exon	41201558	41201714	1000	-	.	gene_id "MSTRG.148331"; transcript_id "MSTRG.148331.89"; exon_number "17";
chr5	StringTie	exon	41203088	41203250	1000	-	.	gene_id "MSTRG.148331"; transcript_id "MSTRG.148331.89"; exon_number "18";
chr5	StringTie	exon	41212912	41213076	1000	-	.	gene_id "MSTRG.148331"; transcript_id "MSTRG.148331.89"; exon_number "19";
chr5	StringTie	transcript	41138472	41213052	1000	-	.	gene_id "MSTRG.148331"; transcript_id "MSTRG.148331.9";
chr5	StringTie	exon	41138472	41143006	1000	-	.	gene_id "MSTRG.148331"; transcript_id "MSTRG.148331.9"; exon_number "1";
chr5	StringTie	exon	41149241	41149482	1000	-	.	gene_id "MSTRG.148331"; transcript_id "MSTRG.148331.9"; exon_number "2";
chr5	StringTie	exon	41149935	41150025	1000	-	.	gene_id "MSTRG.148331"; transcript_id "MSTRG.148331.9"; exon_number "3";
chr5	StringTie	exon	41153810	41153998	1000	-	.	gene_id "MSTRG.148331"; transcript_id "MSTRG.148331.9"; exon_number "4";
chr5	StringTie	exon	41154972	41155104	1000	-	.	gene_id "MSTRG.148331"; transcript_id "MSTRG.148331.9"; exon_number "5";
chr5	StringTie	exon	41158674	41158785	1000	-	.	gene_id "MSTRG.148331"; transcript_id "MSTRG.148331.9"; exon_number "6";
chr5	StringTie	exon	41159082	41159253	1000	-	.	gene_id "MSTRG.148331"; transcript_id "MSTRG.148331.9"; exon_number "7";
chr5	StringTie	exon	41160142	41160367	1000	-	.	gene_id "MSTRG.148331"; transcript_id "MSTRG.148331.9"; exon_number "8";
chr5	StringTie	exon	41161693	41161859	1000	-	.	gene_id "MSTRG.148331"; transcript_id "MSTRG.148331.9"; exon_number "9";
chr5	StringTie	exon	41172225	41172347	1000	-	.	gene_id "MSTRG.148331"; transcript_id "MSTRG.148331.9"; exon_number "10";
chr5	StringTie	exon	41176475	41176715	1000	-	.	gene_id "MSTRG.148331"; transcript_id "MSTRG.148331.9"; exon_number "11";
chr5	StringTie	exon	41181359	41181559	1000	-	.	gene_id "MSTRG.148331"; transcript_id "MSTRG.148331.9"; exon_number "12";
chr5	StringTie	exon	41186070	41186208	1000	-	.	gene_id "MSTRG.148331"; transcript_id "MSTRG.148331.9"; exon_number "13";
chr5	StringTie	exon	41195792	41195933	1000	-	.	gene_id "MSTRG.148331"; transcript_id "MSTRG.148331.9"; exon_number "14";
chr5	StringTie	exon	41199768	41199912	1000	-	.	gene_id "MSTRG.148331"; transcript_id "MSTRG.148331.9"; exon_number "15";
chr5	StringTie	exon	41201558	41201668	1000	-	.	gene_id "MSTRG.148331"; transcript_id "MSTRG.148331.9"; exon_number "16";
chr5	StringTie	exon	41203088	41203250	1000	-	.	gene_id "MSTRG.148331"; transcript_id "MSTRG.148331.9"; exon_number "17";
chr5	StringTie	exon	41212912	41213052	1000	-	.	gene_id "MSTRG.148331"; transcript_id "MSTRG.148331.9"; exon_number "18";
chr5	StringTie	transcript	41140272	41161692	1000	-	.	gene_id "MSTRG.148331"; transcript_id "MSTRG.148331.90";
chr5	StringTie	exon	41140272	41143006	1000	-	.	gene_id "MSTRG.148331"; transcript_id "MSTRG.148331.90"; exon_number "1";
chr5	StringTie	exon	41149241	41149482	1000	-	.	gene_id "MSTRG.148331"; transcript_id "MSTRG.148331.90"; exon_number "2";
chr5	StringTie	exon	41149935	41151415	1000	-	.	gene_id "MSTRG.148331"; transcript_id "MSTRG.148331.90"; exon_number "3";
chr5	StringTie	exon	41152746	41153037	1000	-	.	gene_id "MSTRG.148331"; transcript_id "MSTRG.148331.90"; exon_number "4";
chr5	StringTie	exon	41153810	41153998	1000	-	.	gene_id "MSTRG.148331"; transcript_id "MSTRG.148331.90"; exon_number "5";
chr5	StringTie	exon	41154972	41155104	1000	-	.	gene_id "MSTRG.148331"; transcript_id "MSTRG.148331.90"; exon_number "6";
chr5	StringTie	exon	41158674	41158785	1000	-	.	gene_id "MSTRG.148331"; transcript_id "MSTRG.148331.90"; exon_number "7";
chr5	StringTie	exon	41159072	41161692	1000	-	.	gene_id "MSTRG.148331"; transcript_id "MSTRG.148331.90"; exon_number "8";
chr5	StringTie	transcript	41140272	41213534	1000	-	.	gene_id "MSTRG.148331"; transcript_id "MSTRG.148331.91";
chr5	StringTie	exon	41140272	41143006	1000	-	.	gene_id "MSTRG.148331"; transcript_id "MSTRG.148331.91"; exon_number "1";
chr5	StringTie	exon	41149241	41149509	1000	-	.	gene_id "MSTRG.148331"; transcript_id "MSTRG.148331.91"; exon_number "2";
chr5	StringTie	exon	41149935	41150025	1000	-	.	gene_id "MSTRG.148331"; transcript_id "MSTRG.148331.91"; exon_number "3";
chr5	StringTie	exon	41153810	41153998	1000	-	.	gene_id "MSTRG.148331"; transcript_id "MSTRG.148331.91"; exon_number "4";
chr5	StringTie	exon	41154972	41155104	1000	-	.	gene_id "MSTRG.148331"; transcript_id "MSTRG.148331.91"; exon_number "5";
chr5	StringTie	exon	41158674	41158785	1000	-	.	gene_id "MSTRG.148331"; transcript_id "MSTRG.148331.91"; exon_number "6";
chr5	StringTie	exon	41159082	41159247	1000	-	.	gene_id "MSTRG.148331"; transcript_id "MSTRG.148331.91"; exon_number "7";
chr5	StringTie	exon	41160142	41160367	1000	-	.	gene_id "MSTRG.148331"; transcript_id "MSTRG.148331.91"; exon_number "8";
chr5	StringTie	exon	41161693	41161859	1000	-	.	gene_id "MSTRG.148331"; transcript_id "MSTRG.148331.91"; exon_number "9";
chr5	StringTie	exon	41172225	41172347	1000	-	.	gene_id "MSTRG.148331"; transcript_id "MSTRG.148331.91"; exon_number "10";
chr5	StringTie	exon	41176475	41176715	1000	-	.	gene_id "MSTRG.148331"; transcript_id "MSTRG.148331.91"; exon_number "11";
chr5	StringTie	exon	41181359	41181559	1000	-	.	gene_id "MSTRG.148331"; transcript_id "MSTRG.148331.91"; exon_number "12";
chr5	StringTie	exon	41186070	41186208	1000	-	.	gene_id "MSTRG.148331"; transcript_id "MSTRG.148331.91"; exon_number "13";
chr5	StringTie	exon	41195792	41195933	1000	-	.	gene_id "MSTRG.148331"; transcript_id "MSTRG.148331.91"; exon_number "14";
chr5	StringTie	exon	41199768	41199912	1000	-	.	gene_id "MSTRG.148331"; transcript_id "MSTRG.148331.91"; exon_number "15";
chr5	StringTie	exon	41201558	41201714	1000	-	.	gene_id "MSTRG.148331"; transcript_id "MSTRG.148331.91"; exon_number "16";
chr5	StringTie	exon	41203088	41203250	1000	-	.	gene_id "MSTRG.148331"; transcript_id "MSTRG.148331.91"; exon_number "17";
chr5	StringTie	exon	41213376	41213534	1000	-	.	gene_id "MSTRG.148331"; transcript_id "MSTRG.148331.91"; exon_number "18";
chr5	StringTie	transcript	41140277	41209259	1000	-	.	gene_id "MSTRG.148331"; transcript_id "MSTRG.148331.92";
chr5	StringTie	exon	41140277	41143006	1000	-	.	gene_id "MSTRG.148331"; transcript_id "MSTRG.148331.92"; exon_number "1";
chr5	StringTie	exon	41149241	41149482	1000	-	.	gene_id "MSTRG.148331"; transcript_id "MSTRG.148331.92"; exon_number "2";
chr5	StringTie	exon	41149935	41150025	1000	-	.	gene_id "MSTRG.148331"; transcript_id "MSTRG.148331.92"; exon_number "3";
chr5	StringTie	exon	41152746	41153037	1000	-	.	gene_id "MSTRG.148331"; transcript_id "MSTRG.148331.92"; exon_number "4";
chr5	StringTie	exon	41153810	41153998	1000	-	.	gene_id "MSTRG.148331"; transcript_id "MSTRG.148331.92"; exon_number "5";
chr5	StringTie	exon	41154972	41155095	1000	-	.	gene_id "MSTRG.148331"; transcript_id "MSTRG.148331.92"; exon_number "6";
chr5	StringTie	exon	41158674	41158785	1000	-	.	gene_id "MSTRG.148331"; transcript_id "MSTRG.148331.92"; exon_number "7";
chr5	StringTie	exon	41159072	41159253	1000	-	.	gene_id "MSTRG.148331"; transcript_id "MSTRG.148331.92"; exon_number "8";
chr5	StringTie	exon	41159402	41159458	1000	-	.	gene_id "MSTRG.148331"; transcript_id "MSTRG.148331.92"; exon_number "9";
chr5	StringTie	exon	41160142	41160367	1000	-	.	gene_id "MSTRG.148331"; transcript_id "MSTRG.148331.92"; exon_number "10";
chr5	StringTie	exon	41161693	41161859	1000	-	.	gene_id "MSTRG.148331"; transcript_id "MSTRG.148331.92"; exon_number "11";
chr5	StringTie	exon	41172225	41172347	1000	-	.	gene_id "MSTRG.148331"; transcript_id "MSTRG.148331.92"; exon_number "12";
chr5	StringTie	exon	41176475	41176715	1000	-	.	gene_id "MSTRG.148331"; transcript_id "MSTRG.148331.92"; exon_number "13";
chr5	StringTie	exon	41181359	41181559	1000	-	.	gene_id "MSTRG.148331"; transcript_id "MSTRG.148331.92"; exon_number "14";
chr5	StringTie	exon	41186070	41186208	1000	-	.	gene_id "MSTRG.148331"; transcript_id "MSTRG.148331.92"; exon_number "15";
chr5	StringTie	exon	41195792	41195933	1000	-	.	gene_id "MSTRG.148331"; transcript_id "MSTRG.148331.92"; exon_number "16";
chr5	StringTie	exon	41199768	41199912	1000	-	.	gene_id "MSTRG.148331"; transcript_id "MSTRG.148331.92"; exon_number "17";
chr5	StringTie	exon	41201558	41201714	1000	-	.	gene_id "MSTRG.148331"; transcript_id "MSTRG.148331.92"; exon_number "18";
chr5	StringTie	exon	41203088	41203250	1000	-	.	gene_id "MSTRG.148331"; transcript_id "MSTRG.148331.92"; exon_number "19";
chr5	StringTie	exon	41208742	41209259	1000	-	.	gene_id "MSTRG.148331"; transcript_id "MSTRG.148331.92"; exon_number "20";
chr5	StringTie	transcript	41140298	41213086	1000	-	.	gene_id "MSTRG.148331"; transcript_id "MSTRG.148331.93";
chr5	StringTie	exon	41140298	41143006	1000	-	.	gene_id "MSTRG.148331"; transcript_id "MSTRG.148331.93"; exon_number "1";
chr5	StringTie	exon	41149241	41149447	1000	-	.	gene_id "MSTRG.148331"; transcript_id "MSTRG.148331.93"; exon_number "2";
chr5	StringTie	exon	41149935	41150025	1000	-	.	gene_id "MSTRG.148331"; transcript_id "MSTRG.148331.93"; exon_number "3";
chr5	StringTie	exon	41151333	41151415	1000	-	.	gene_id "MSTRG.148331"; transcript_id "MSTRG.148331.93"; exon_number "4";
chr5	StringTie	exon	41153810	41153998	1000	-	.	gene_id "MSTRG.148331"; transcript_id "MSTRG.148331.93"; exon_number "5";
chr5	StringTie	exon	41154972	41155104	1000	-	.	gene_id "MSTRG.148331"; transcript_id "MSTRG.148331.93"; exon_number "6";
chr5	StringTie	exon	41158674	41158785	1000	-	.	gene_id "MSTRG.148331"; transcript_id "MSTRG.148331.93"; exon_number "7";
chr5	StringTie	exon	41159082	41159253	1000	-	.	gene_id "MSTRG.148331"; transcript_id "MSTRG.148331.93"; exon_number "8";
chr5	StringTie	exon	41159402	41159458	1000	-	.	gene_id "MSTRG.148331"; transcript_id "MSTRG.148331.93"; exon_number "9";
chr5	StringTie	exon	41160142	41160367	1000	-	.	gene_id "MSTRG.148331"; transcript_id "MSTRG.148331.93"; exon_number "10";
chr5	StringTie	exon	41161693	41161859	1000	-	.	gene_id "MSTRG.148331"; transcript_id "MSTRG.148331.93"; exon_number "11";
chr5	StringTie	exon	41172225	41172347	1000	-	.	gene_id "MSTRG.148331"; transcript_id "MSTRG.148331.93"; exon_number "12";
chr5	StringTie	exon	41176475	41176715	1000	-	.	gene_id "MSTRG.148331"; transcript_id "MSTRG.148331.93"; exon_number "13";
chr5	StringTie	exon	41181359	41181559	1000	-	.	gene_id "MSTRG.148331"; transcript_id "MSTRG.148331.93"; exon_number "14";
chr5	StringTie	exon	41186070	41186208	1000	-	.	gene_id "MSTRG.148331"; transcript_id "MSTRG.148331.93"; exon_number "15";
chr5	StringTie	exon	41195792	41195933	1000	-	.	gene_id "MSTRG.148331"; transcript_id "MSTRG.148331.93"; exon_number "16";
chr5	StringTie	exon	41199768	41199912	1000	-	.	gene_id "MSTRG.148331"; transcript_id "MSTRG.148331.93"; exon_number "17";
chr5	StringTie	exon	41201558	41201668	1000	-	.	gene_id "MSTRG.148331"; transcript_id "MSTRG.148331.93"; exon_number "18";
chr5	StringTie	exon	41203088	41203250	1000	-	.	gene_id "MSTRG.148331"; transcript_id "MSTRG.148331.93"; exon_number "19";
chr5	StringTie	exon	41212912	41213086	1000	-	.	gene_id "MSTRG.148331"; transcript_id "MSTRG.148331.93"; exon_number "20";
chr5	StringTie	transcript	41140779	41186511	1000	-	.	gene_id "MSTRG.148331"; transcript_id "MSTRG.148331.94";
chr5	StringTie	exon	41140779	41143006	1000	-	.	gene_id "MSTRG.148331"; transcript_id "MSTRG.148331.94"; exon_number "1";
chr5	StringTie	exon	41149241	41149482	1000	-	.	gene_id "MSTRG.148331"; transcript_id "MSTRG.148331.94"; exon_number "2";
chr5	StringTie	exon	41149935	41150025	1000	-	.	gene_id "MSTRG.148331"; transcript_id "MSTRG.148331.94"; exon_number "3";
chr5	StringTie	exon	41152746	41153037	1000	-	.	gene_id "MSTRG.148331"; transcript_id "MSTRG.148331.94"; exon_number "4";
chr5	StringTie	exon	41153810	41153998	1000	-	.	gene_id "MSTRG.148331"; transcript_id "MSTRG.148331.94"; exon_number "5";
chr5	StringTie	exon	41154972	41155104	1000	-	.	gene_id "MSTRG.148331"; transcript_id "MSTRG.148331.94"; exon_number "6";
chr5	StringTie	exon	41158674	41158785	1000	-	.	gene_id "MSTRG.148331"; transcript_id "MSTRG.148331.94"; exon_number "7";
chr5	StringTie	exon	41159082	41160367	1000	-	.	gene_id "MSTRG.148331"; transcript_id "MSTRG.148331.94"; exon_number "8";
chr5	StringTie	exon	41161693	41161859	1000	-	.	gene_id "MSTRG.148331"; transcript_id "MSTRG.148331.94"; exon_number "9";
chr5	StringTie	exon	41172225	41172347	1000	-	.	gene_id "MSTRG.148331"; transcript_id "MSTRG.148331.94"; exon_number "10";
chr5	StringTie	exon	41176475	41176715	1000	-	.	gene_id "MSTRG.148331"; transcript_id "MSTRG.148331.94"; exon_number "11";
chr5	StringTie	exon	41181359	41181559	1000	-	.	gene_id "MSTRG.148331"; transcript_id "MSTRG.148331.94"; exon_number "12";
chr5	StringTie	exon	41186267	41186511	1000	-	.	gene_id "MSTRG.148331"; transcript_id "MSTRG.148331.94"; exon_number "13";
chr5	StringTie	transcript	41140779	41186446	1000	-	.	gene_id "MSTRG.148331"; transcript_id "MSTRG.148331.95";
chr5	StringTie	exon	41140779	41143006	1000	-	.	gene_id "MSTRG.148331"; transcript_id "MSTRG.148331.95"; exon_number "1";
chr5	StringTie	exon	41149241	41149482	1000	-	.	gene_id "MSTRG.148331"; transcript_id "MSTRG.148331.95"; exon_number "2";
chr5	StringTie	exon	41149935	41150025	1000	-	.	gene_id "MSTRG.148331"; transcript_id "MSTRG.148331.95"; exon_number "3";
chr5	StringTie	exon	41153810	41153998	1000	-	.	gene_id "MSTRG.148331"; transcript_id "MSTRG.148331.95"; exon_number "4";
chr5	StringTie	exon	41154972	41155104	1000	-	.	gene_id "MSTRG.148331"; transcript_id "MSTRG.148331.95"; exon_number "5";
chr5	StringTie	exon	41158674	41158785	1000	-	.	gene_id "MSTRG.148331"; transcript_id "MSTRG.148331.95"; exon_number "6";
chr5	StringTie	exon	41159082	41159247	1000	-	.	gene_id "MSTRG.148331"; transcript_id "MSTRG.148331.95"; exon_number "7";
chr5	StringTie	exon	41160142	41160367	1000	-	.	gene_id "MSTRG.148331"; transcript_id "MSTRG.148331.95"; exon_number "8";
chr5	StringTie	exon	41161693	41161859	1000	-	.	gene_id "MSTRG.148331"; transcript_id "MSTRG.148331.95"; exon_number "9";
chr5	StringTie	exon	41172225	41172347	1000	-	.	gene_id "MSTRG.148331"; transcript_id "MSTRG.148331.95"; exon_number "10";
chr5	StringTie	exon	41176475	41176715	1000	-	.	gene_id "MSTRG.148331"; transcript_id "MSTRG.148331.95"; exon_number "11";
chr5	StringTie	exon	41181359	41181559	1000	-	.	gene_id "MSTRG.148331"; transcript_id "MSTRG.148331.95"; exon_number "12";
chr5	StringTie	exon	41186267	41186446	1000	-	.	gene_id "MSTRG.148331"; transcript_id "MSTRG.148331.95"; exon_number "13";
chr5	StringTie	transcript	41140961	41213686	1000	-	.	gene_id "MSTRG.148331"; transcript_id "MSTRG.148331.96";
chr5	StringTie	exon	41140961	41143006	1000	-	.	gene_id "MSTRG.148331"; transcript_id "MSTRG.148331.96"; exon_number "1";
chr5	StringTie	exon	41149241	41149482	1000	-	.	gene_id "MSTRG.148331"; transcript_id "MSTRG.148331.96"; exon_number "2";
chr5	StringTie	exon	41149935	41150025	1000	-	.	gene_id "MSTRG.148331"; transcript_id "MSTRG.148331.96"; exon_number "3";
chr5	StringTie	exon	41153810	41153998	1000	-	.	gene_id "MSTRG.148331"; transcript_id "MSTRG.148331.96"; exon_number "4";
chr5	StringTie	exon	41154972	41155104	1000	-	.	gene_id "MSTRG.148331"; transcript_id "MSTRG.148331.96"; exon_number "5";
chr5	StringTie	exon	41158674	41158785	1000	-	.	gene_id "MSTRG.148331"; transcript_id "MSTRG.148331.96"; exon_number "6";
chr5	StringTie	exon	41159082	41159253	1000	-	.	gene_id "MSTRG.148331"; transcript_id "MSTRG.148331.96"; exon_number "7";
chr5	StringTie	exon	41159402	41159458	1000	-	.	gene_id "MSTRG.148331"; transcript_id "MSTRG.148331.96"; exon_number "8";
chr5	StringTie	exon	41160142	41160367	1000	-	.	gene_id "MSTRG.148331"; transcript_id "MSTRG.148331.96"; exon_number "9";
chr5	StringTie	exon	41161693	41161859	1000	-	.	gene_id "MSTRG.148331"; transcript_id "MSTRG.148331.96"; exon_number "10";
chr5	StringTie	exon	41172225	41172347	1000	-	.	gene_id "MSTRG.148331"; transcript_id "MSTRG.148331.96"; exon_number "11";
chr5	StringTie	exon	41176475	41176715	1000	-	.	gene_id "MSTRG.148331"; transcript_id "MSTRG.148331.96"; exon_number "12";
chr5	StringTie	exon	41181359	41181559	1000	-	.	gene_id "MSTRG.148331"; transcript_id "MSTRG.148331.96"; exon_number "13";
chr5	StringTie	exon	41186070	41186208	1000	-	.	gene_id "MSTRG.148331"; transcript_id "MSTRG.148331.96"; exon_number "14";
chr5	StringTie	exon	41195792	41195933	1000	-	.	gene_id "MSTRG.148331"; transcript_id "MSTRG.148331.96"; exon_number "15";
chr5	StringTie	exon	41199768	41199912	1000	-	.	gene_id "MSTRG.148331"; transcript_id "MSTRG.148331.96"; exon_number "16";
chr5	StringTie	exon	41201558	41201714	1000	-	.	gene_id "MSTRG.148331"; transcript_id "MSTRG.148331.96"; exon_number "17";
chr5	StringTie	exon	41203088	41203250	1000	-	.	gene_id "MSTRG.148331"; transcript_id "MSTRG.148331.96"; exon_number "18";
chr5	StringTie	exon	41203578	41203715	1000	-	.	gene_id "MSTRG.148331"; transcript_id "MSTRG.148331.96"; exon_number "19";
chr5	StringTie	exon	41213376	41213686	1000	-	.	gene_id "MSTRG.148331"; transcript_id "MSTRG.148331.96"; exon_number "20";
chr5	StringTie	transcript	41141454	41209019	1000	-	.	gene_id "MSTRG.148331"; transcript_id "MSTRG.148331.97";
chr5	StringTie	exon	41141454	41143006	1000	-	.	gene_id "MSTRG.148331"; transcript_id "MSTRG.148331.97"; exon_number "1";
chr5	StringTie	exon	41149241	41149509	1000	-	.	gene_id "MSTRG.148331"; transcript_id "MSTRG.148331.97"; exon_number "2";
chr5	StringTie	exon	41149935	41150025	1000	-	.	gene_id "MSTRG.148331"; transcript_id "MSTRG.148331.97"; exon_number "3";
chr5	StringTie	exon	41153810	41153998	1000	-	.	gene_id "MSTRG.148331"; transcript_id "MSTRG.148331.97"; exon_number "4";
chr5	StringTie	exon	41154972	41155104	1000	-	.	gene_id "MSTRG.148331"; transcript_id "MSTRG.148331.97"; exon_number "5";
chr5	StringTie	exon	41158674	41158785	1000	-	.	gene_id "MSTRG.148331"; transcript_id "MSTRG.148331.97"; exon_number "6";
chr5	StringTie	exon	41159072	41159253	1000	-	.	gene_id "MSTRG.148331"; transcript_id "MSTRG.148331.97"; exon_number "7";
chr5	StringTie	exon	41160142	41160367	1000	-	.	gene_id "MSTRG.148331"; transcript_id "MSTRG.148331.97"; exon_number "8";
chr5	StringTie	exon	41161693	41161859	1000	-	.	gene_id "MSTRG.148331"; transcript_id "MSTRG.148331.97"; exon_number "9";
chr5	StringTie	exon	41172225	41172347	1000	-	.	gene_id "MSTRG.148331"; transcript_id "MSTRG.148331.97"; exon_number "10";
chr5	StringTie	exon	41176475	41176715	1000	-	.	gene_id "MSTRG.148331"; transcript_id "MSTRG.148331.97"; exon_number "11";
chr5	StringTie	exon	41181359	41181559	1000	-	.	gene_id "MSTRG.148331"; transcript_id "MSTRG.148331.97"; exon_number "12";
chr5	StringTie	exon	41186070	41186208	1000	-	.	gene_id "MSTRG.148331"; transcript_id "MSTRG.148331.97"; exon_number "13";
chr5	StringTie	exon	41195792	41195933	1000	-	.	gene_id "MSTRG.148331"; transcript_id "MSTRG.148331.97"; exon_number "14";
chr5	StringTie	exon	41199768	41199912	1000	-	.	gene_id "MSTRG.148331"; transcript_id "MSTRG.148331.97"; exon_number "15";
chr5	StringTie	exon	41201558	41201714	1000	-	.	gene_id "MSTRG.148331"; transcript_id "MSTRG.148331.97"; exon_number "16";
chr5	StringTie	exon	41203088	41203250	1000	-	.	gene_id "MSTRG.148331"; transcript_id "MSTRG.148331.97"; exon_number "17";
chr5	StringTie	exon	41208742	41209019	1000	-	.	gene_id "MSTRG.148331"; transcript_id "MSTRG.148331.97"; exon_number "18";
chr5	StringTie	transcript	41141489	41208997	1000	-	.	gene_id "MSTRG.148331"; transcript_id "MSTRG.148331.98";
chr5	StringTie	exon	41141489	41143006	1000	-	.	gene_id "MSTRG.148331"; transcript_id "MSTRG.148331.98"; exon_number "1";
chr5	StringTie	exon	41149241	41149482	1000	-	.	gene_id "MSTRG.148331"; transcript_id "MSTRG.148331.98"; exon_number "2";
chr5	StringTie	exon	41149935	41150025	1000	-	.	gene_id "MSTRG.148331"; transcript_id "MSTRG.148331.98"; exon_number "3";
chr5	StringTie	exon	41153810	41153998	1000	-	.	gene_id "MSTRG.148331"; transcript_id "MSTRG.148331.98"; exon_number "4";
chr5	StringTie	exon	41154972	41155104	1000	-	.	gene_id "MSTRG.148331"; transcript_id "MSTRG.148331.98"; exon_number "5";
chr5	StringTie	exon	41158649	41158785	1000	-	.	gene_id "MSTRG.148331"; transcript_id "MSTRG.148331.98"; exon_number "6";
chr5	StringTie	exon	41159082	41159253	1000	-	.	gene_id "MSTRG.148331"; transcript_id "MSTRG.148331.98"; exon_number "7";
chr5	StringTie	exon	41159402	41159458	1000	-	.	gene_id "MSTRG.148331"; transcript_id "MSTRG.148331.98"; exon_number "8";
chr5	StringTie	exon	41160142	41160367	1000	-	.	gene_id "MSTRG.148331"; transcript_id "MSTRG.148331.98"; exon_number "9";
chr5	StringTie	exon	41161693	41161859	1000	-	.	gene_id "MSTRG.148331"; transcript_id "MSTRG.148331.98"; exon_number "10";
chr5	StringTie	exon	41172225	41172347	1000	-	.	gene_id "MSTRG.148331"; transcript_id "MSTRG.148331.98"; exon_number "11";
chr5	StringTie	exon	41176475	41176715	1000	-	.	gene_id "MSTRG.148331"; transcript_id "MSTRG.148331.98"; exon_number "12";
chr5	StringTie	exon	41181359	41181559	1000	-	.	gene_id "MSTRG.148331"; transcript_id "MSTRG.148331.98"; exon_number "13";
chr5	StringTie	exon	41186070	41186208	1000	-	.	gene_id "MSTRG.148331"; transcript_id "MSTRG.148331.98"; exon_number "14";
chr5	StringTie	exon	41195792	41195933	1000	-	.	gene_id "MSTRG.148331"; transcript_id "MSTRG.148331.98"; exon_number "15";
chr5	StringTie	exon	41199768	41199912	1000	-	.	gene_id "MSTRG.148331"; transcript_id "MSTRG.148331.98"; exon_number "16";
chr5	StringTie	exon	41201558	41201714	1000	-	.	gene_id "MSTRG.148331"; transcript_id "MSTRG.148331.98"; exon_number "17";
chr5	StringTie	exon	41203088	41203250	1000	-	.	gene_id "MSTRG.148331"; transcript_id "MSTRG.148331.98"; exon_number "18";
chr5	StringTie	exon	41208742	41208997	1000	-	.	gene_id "MSTRG.148331"; transcript_id "MSTRG.148331.98"; exon_number "19";
chr5	StringTie	transcript	41141799	41213566	1000	-	.	gene_id "MSTRG.148331"; transcript_id "MSTRG.148331.99";
chr5	StringTie	exon	41141799	41143006	1000	-	.	gene_id "MSTRG.148331"; transcript_id "MSTRG.148331.99"; exon_number "1";
chr5	StringTie	exon	41149241	41149509	1000	-	.	gene_id "MSTRG.148331"; transcript_id "MSTRG.148331.99"; exon_number "2";
chr5	StringTie	exon	41149935	41150025	1000	-	.	gene_id "MSTRG.148331"; transcript_id "MSTRG.148331.99"; exon_number "3";
chr5	StringTie	exon	41153810	41153998	1000	-	.	gene_id "MSTRG.148331"; transcript_id "MSTRG.148331.99"; exon_number "4";
chr5	StringTie	exon	41154972	41155104	1000	-	.	gene_id "MSTRG.148331"; transcript_id "MSTRG.148331.99"; exon_number "5";
chr5	StringTie	exon	41158649	41158785	1000	-	.	gene_id "MSTRG.148331"; transcript_id "MSTRG.148331.99"; exon_number "6";
chr5	StringTie	exon	41159082	41159458	1000	-	.	gene_id "MSTRG.148331"; transcript_id "MSTRG.148331.99"; exon_number "7";
chr5	StringTie	exon	41160142	41160367	1000	-	.	gene_id "MSTRG.148331"; transcript_id "MSTRG.148331.99"; exon_number "8";
chr5	StringTie	exon	41161693	41161859	1000	-	.	gene_id "MSTRG.148331"; transcript_id "MSTRG.148331.99"; exon_number "9";
chr5	StringTie	exon	41172225	41172347	1000	-	.	gene_id "MSTRG.148331"; transcript_id "MSTRG.148331.99"; exon_number "10";
chr5	StringTie	exon	41176475	41176715	1000	-	.	gene_id "MSTRG.148331"; transcript_id "MSTRG.148331.99"; exon_number "11";
chr5	StringTie	exon	41181359	41181559	1000	-	.	gene_id "MSTRG.148331"; transcript_id "MSTRG.148331.99"; exon_number "12";
chr5	StringTie	exon	41186070	41186208	1000	-	.	gene_id "MSTRG.148331"; transcript_id "MSTRG.148331.99"; exon_number "13";
chr5	StringTie	exon	41203088	41203250	1000	-	.	gene_id "MSTRG.148331"; transcript_id "MSTRG.148331.99"; exon_number "14";
chr5	StringTie	exon	41203578	41203718	1000	-	.	gene_id "MSTRG.148331"; transcript_id "MSTRG.148331.99"; exon_number "15";
chr5	StringTie	exon	41213376	41213566	1000	-	.	gene_id "MSTRG.148331"; transcript_id "MSTRG.148331.99"; exon_number "16";
chr5	StringTie	transcript	41149241	41149484	1000	+	.	gene_id "MSTRG.148332"; transcript_id "MSTRG.148332.1";
chr5	StringTie	exon	41149241	41149364	1000	+	.	gene_id "MSTRG.148332"; transcript_id "MSTRG.148332.1"; exon_number "1";
chr5	StringTie	exon	41149397	41149484	1000	+	.	gene_id "MSTRG.148332"; transcript_id "MSTRG.148332.1"; exon_number "2";
chr5	StringTie	transcript	41150030	41165424	1000	+	.	gene_id "MSTRG.148333"; transcript_id "MSTRG.148333.1";
chr5	StringTie	exon	41150030	41152699	1000	+	.	gene_id "MSTRG.148333"; transcript_id "MSTRG.148333.1"; exon_number "1";
chr5	StringTie	exon	41161313	41161414	1000	+	.	gene_id "MSTRG.148333"; transcript_id "MSTRG.148333.1"; exon_number "2";
chr5	StringTie	exon	41164270	41164318	1000	+	.	gene_id "MSTRG.148333"; transcript_id "MSTRG.148333.1"; exon_number "3";
chr5	StringTie	exon	41164721	41165424	1000	+	.	gene_id "MSTRG.148333"; transcript_id "MSTRG.148333.1"; exon_number "4";
chr5	StringTie	transcript	41201275	41212915	1000	+	.	gene_id "MSTRG.148334"; transcript_id "MSTRG.148334.1";
chr5	StringTie	exon	41201275	41201313	1000	+	.	gene_id "MSTRG.148334"; transcript_id "MSTRG.148334.1"; exon_number "1";
chr5	StringTie	exon	41211748	41212915	1000	+	.	gene_id "MSTRG.148334"; transcript_id "MSTRG.148334.1"; exon_number "2";
chr5	StringTie	transcript	41202892	41213547	1000	+	.	gene_id "MSTRG.148335"; transcript_id "MSTRG.148335.1";
chr5	StringTie	exon	41202892	41203168	1000	+	.	gene_id "MSTRG.148335"; transcript_id "MSTRG.148335.1"; exon_number "1";
chr5	StringTie	exon	41213386	41213547	1000	+	.	gene_id "MSTRG.148335"; transcript_id "MSTRG.148335.1"; exon_number "2";
chr5	StringTie	transcript	41218753	41219006	1000	.	.	gene_id "MSTRG.148336"; transcript_id "MSTRG.148336.1";
chr5	StringTie	exon	41218753	41219006	1000	.	.	gene_id "MSTRG.148336"; transcript_id "MSTRG.148336.1"; exon_number "1";
chr5	StringTie	transcript	41229166	41229975	1000	.	.	gene_id "MSTRG.148337"; transcript_id "MSTRG.148337.1";
chr5	StringTie	exon	41229166	41229975	1000	.	.	gene_id "MSTRG.148337"; transcript_id "MSTRG.148337.1"; exon_number "1";
chr5	StringTie	transcript	41230395	41230826	1000	.	.	gene_id "MSTRG.148338"; transcript_id "MSTRG.148338.1";
chr5	StringTie	exon	41230395	41230826	1000	.	.	gene_id "MSTRG.148338"; transcript_id "MSTRG.148338.1"; exon_number "1";
chr5	StringTie	transcript	41233925	41235520	1000	.	.	gene_id "MSTRG.148339"; transcript_id "MSTRG.148339.1";
chr5	StringTie	exon	41233925	41235520	1000	.	.	gene_id "MSTRG.148339"; transcript_id "MSTRG.148339.1"; exon_number "1";
chr1	StringTie	transcript	205712819	205750276	1000	-	.	gene_id "MSTRG.14834"; transcript_id "ENST00000367142"; gene_name "NUCKS1"; ref_gene_id "ENSG00000069275";
chr1	StringTie	exon	205712819	205718479	1000	-	.	gene_id "MSTRG.14834"; transcript_id "ENST00000367142"; exon_number "1"; gene_name "NUCKS1"; ref_gene_id "ENSG00000069275";
chr1	StringTie	exon	205719527	205719676	1000	-	.	gene_id "MSTRG.14834"; transcript_id "ENST00000367142"; exon_number "2"; gene_name "NUCKS1"; ref_gene_id "ENSG00000069275";
chr1	StringTie	exon	205720501	205720653	1000	-	.	gene_id "MSTRG.14834"; transcript_id "ENST00000367142"; exon_number "3"; gene_name "NUCKS1"; ref_gene_id "ENSG00000069275";
chr1	StringTie	exon	205723926	205723981	1000	-	.	gene_id "MSTRG.14834"; transcript_id "ENST00000367142"; exon_number "4"; gene_name "NUCKS1"; ref_gene_id "ENSG00000069275";
chr1	StringTie	exon	205727700	205727805	1000	-	.	gene_id "MSTRG.14834"; transcript_id "ENST00000367142"; exon_number "5"; gene_name "NUCKS1"; ref_gene_id "ENSG00000069275";
chr1	StringTie	exon	205729572	205729621	1000	-	.	gene_id "MSTRG.14834"; transcript_id "ENST00000367142"; exon_number "6"; gene_name "NUCKS1"; ref_gene_id "ENSG00000069275";
chr1	StringTie	exon	205749957	205750276	1000	-	.	gene_id "MSTRG.14834"; transcript_id "ENST00000367142"; exon_number "7"; gene_name "NUCKS1"; ref_gene_id "ENSG00000069275";
chr1	StringTie	transcript	205718452	205719726	1000	-	.	gene_id "MSTRG.14834"; transcript_id "ENST00000464938"; gene_name "NUCKS1"; ref_gene_id "ENSG00000069275";
chr1	StringTie	exon	205718452	205718479	1000	-	.	gene_id "MSTRG.14834"; transcript_id "ENST00000464938"; exon_number "1"; gene_name "NUCKS1"; ref_gene_id "ENSG00000069275";
chr1	StringTie	exon	205719527	205719726	1000	-	.	gene_id "MSTRG.14834"; transcript_id "ENST00000464938"; exon_number "2"; gene_name "NUCKS1"; ref_gene_id "ENSG00000069275";
chr1	StringTie	transcript	205706397	205751270	1000	-	.	gene_id "MSTRG.14834"; transcript_id "MSTRG.14834.1";
chr1	StringTie	exon	205706397	205718479	1000	-	.	gene_id "MSTRG.14834"; transcript_id "MSTRG.14834.1"; exon_number "1";
chr1	StringTie	exon	205719527	205719673	1000	-	.	gene_id "MSTRG.14834"; transcript_id "MSTRG.14834.1"; exon_number "2";
chr1	StringTie	exon	205720501	205720653	1000	-	.	gene_id "MSTRG.14834"; transcript_id "MSTRG.14834.1"; exon_number "3";
chr1	StringTie	exon	205723926	205723981	1000	-	.	gene_id "MSTRG.14834"; transcript_id "MSTRG.14834.1"; exon_number "4";
chr1	StringTie	exon	205727700	205727805	1000	-	.	gene_id "MSTRG.14834"; transcript_id "MSTRG.14834.1"; exon_number "5";
chr1	StringTie	exon	205729572	205729621	1000	-	.	gene_id "MSTRG.14834"; transcript_id "MSTRG.14834.1"; exon_number "6";
chr1	StringTie	exon	205749957	205751270	1000	-	.	gene_id "MSTRG.14834"; transcript_id "MSTRG.14834.1"; exon_number "7";
chr1	StringTie	transcript	205713159	205750418	1000	-	.	gene_id "MSTRG.14834"; transcript_id "MSTRG.14834.10";
chr1	StringTie	exon	205713159	205718479	1000	-	.	gene_id "MSTRG.14834"; transcript_id "MSTRG.14834.10"; exon_number "1";
chr1	StringTie	exon	205719527	205719676	1000	-	.	gene_id "MSTRG.14834"; transcript_id "MSTRG.14834.10"; exon_number "2";
chr1	StringTie	exon	205720501	205720653	1000	-	.	gene_id "MSTRG.14834"; transcript_id "MSTRG.14834.10"; exon_number "3";
chr1	StringTie	exon	205723926	205723981	1000	-	.	gene_id "MSTRG.14834"; transcript_id "MSTRG.14834.10"; exon_number "4";
chr1	StringTie	exon	205727700	205727805	1000	-	.	gene_id "MSTRG.14834"; transcript_id "MSTRG.14834.10"; exon_number "5";
chr1	StringTie	exon	205729572	205729621	1000	-	.	gene_id "MSTRG.14834"; transcript_id "MSTRG.14834.10"; exon_number "6";
chr1	StringTie	exon	205749957	205750017	1000	-	.	gene_id "MSTRG.14834"; transcript_id "MSTRG.14834.10"; exon_number "7";
chr1	StringTie	exon	205750088	205750418	1000	-	.	gene_id "MSTRG.14834"; transcript_id "MSTRG.14834.10"; exon_number "8";
chr1	StringTie	transcript	205713166	205750295	1000	-	.	gene_id "MSTRG.14834"; transcript_id "MSTRG.14834.11";
chr1	StringTie	exon	205713166	205718479	1000	-	.	gene_id "MSTRG.14834"; transcript_id "MSTRG.14834.11"; exon_number "1";
chr1	StringTie	exon	205719527	205719676	1000	-	.	gene_id "MSTRG.14834"; transcript_id "MSTRG.14834.11"; exon_number "2";
chr1	StringTie	exon	205720501	205720653	1000	-	.	gene_id "MSTRG.14834"; transcript_id "MSTRG.14834.11"; exon_number "3";
chr1	StringTie	exon	205723926	205723981	1000	-	.	gene_id "MSTRG.14834"; transcript_id "MSTRG.14834.11"; exon_number "4";
chr1	StringTie	exon	205727700	205727805	1000	-	.	gene_id "MSTRG.14834"; transcript_id "MSTRG.14834.11"; exon_number "5";
chr1	StringTie	exon	205729572	205729621	1000	-	.	gene_id "MSTRG.14834"; transcript_id "MSTRG.14834.11"; exon_number "6";
chr1	StringTie	exon	205749957	205750011	1000	-	.	gene_id "MSTRG.14834"; transcript_id "MSTRG.14834.11"; exon_number "7";
chr1	StringTie	exon	205750190	205750295	1000	-	.	gene_id "MSTRG.14834"; transcript_id "MSTRG.14834.11"; exon_number "8";
chr1	StringTie	transcript	205713169	205750301	1000	-	.	gene_id "MSTRG.14834"; transcript_id "MSTRG.14834.12";
chr1	StringTie	exon	205713169	205718479	1000	-	.	gene_id "MSTRG.14834"; transcript_id "MSTRG.14834.12"; exon_number "1";
chr1	StringTie	exon	205719527	205719676	1000	-	.	gene_id "MSTRG.14834"; transcript_id "MSTRG.14834.12"; exon_number "2";
chr1	StringTie	exon	205720501	205720653	1000	-	.	gene_id "MSTRG.14834"; transcript_id "MSTRG.14834.12"; exon_number "3";
chr1	StringTie	exon	205723926	205723981	1000	-	.	gene_id "MSTRG.14834"; transcript_id "MSTRG.14834.12"; exon_number "4";
chr1	StringTie	exon	205727700	205727805	1000	-	.	gene_id "MSTRG.14834"; transcript_id "MSTRG.14834.12"; exon_number "5";
chr1	StringTie	exon	205729572	205729621	1000	-	.	gene_id "MSTRG.14834"; transcript_id "MSTRG.14834.12"; exon_number "6";
chr1	StringTie	exon	205749957	205749996	1000	-	.	gene_id "MSTRG.14834"; transcript_id "MSTRG.14834.12"; exon_number "7";
chr1	StringTie	exon	205750116	205750301	1000	-	.	gene_id "MSTRG.14834"; transcript_id "MSTRG.14834.12"; exon_number "8";
chr1	StringTie	transcript	205713180	205750056	1000	-	.	gene_id "MSTRG.14834"; transcript_id "MSTRG.14834.13";
chr1	StringTie	exon	205713180	205716559	1000	-	.	gene_id "MSTRG.14834"; transcript_id "MSTRG.14834.13"; exon_number "1";
chr1	StringTie	exon	205716645	205718479	1000	-	.	gene_id "MSTRG.14834"; transcript_id "MSTRG.14834.13"; exon_number "2";
chr1	StringTie	exon	205719527	205719676	1000	-	.	gene_id "MSTRG.14834"; transcript_id "MSTRG.14834.13"; exon_number "3";
chr1	StringTie	exon	205720501	205720653	1000	-	.	gene_id "MSTRG.14834"; transcript_id "MSTRG.14834.13"; exon_number "4";
chr1	StringTie	exon	205723926	205723981	1000	-	.	gene_id "MSTRG.14834"; transcript_id "MSTRG.14834.13"; exon_number "5";
chr1	StringTie	exon	205727700	205727805	1000	-	.	gene_id "MSTRG.14834"; transcript_id "MSTRG.14834.13"; exon_number "6";
chr1	StringTie	exon	205729572	205729621	1000	-	.	gene_id "MSTRG.14834"; transcript_id "MSTRG.14834.13"; exon_number "7";
chr1	StringTie	exon	205749957	205750056	1000	-	.	gene_id "MSTRG.14834"; transcript_id "MSTRG.14834.13"; exon_number "8";
chr1	StringTie	transcript	205713180	205750262	1000	-	.	gene_id "MSTRG.14834"; transcript_id "MSTRG.14834.14";
chr1	StringTie	exon	205713180	205718479	1000	-	.	gene_id "MSTRG.14834"; transcript_id "MSTRG.14834.14"; exon_number "1";
chr1	StringTie	exon	205719527	205719676	1000	-	.	gene_id "MSTRG.14834"; transcript_id "MSTRG.14834.14"; exon_number "2";
chr1	StringTie	exon	205720501	205720653	1000	-	.	gene_id "MSTRG.14834"; transcript_id "MSTRG.14834.14"; exon_number "3";
chr1	StringTie	exon	205723926	205723981	1000	-	.	gene_id "MSTRG.14834"; transcript_id "MSTRG.14834.14"; exon_number "4";
chr1	StringTie	exon	205727700	205727805	1000	-	.	gene_id "MSTRG.14834"; transcript_id "MSTRG.14834.14"; exon_number "5";
chr1	StringTie	exon	205729572	205729621	1000	-	.	gene_id "MSTRG.14834"; transcript_id "MSTRG.14834.14"; exon_number "6";
chr1	StringTie	exon	205749957	205749992	1000	-	.	gene_id "MSTRG.14834"; transcript_id "MSTRG.14834.14"; exon_number "7";
chr1	StringTie	exon	205750135	205750262	1000	-	.	gene_id "MSTRG.14834"; transcript_id "MSTRG.14834.14"; exon_number "8";
chr1	StringTie	transcript	205713182	205750307	1000	-	.	gene_id "MSTRG.14834"; transcript_id "MSTRG.14834.15";
chr1	StringTie	exon	205713182	205718479	1000	-	.	gene_id "MSTRG.14834"; transcript_id "MSTRG.14834.15"; exon_number "1";
chr1	StringTie	exon	205719527	205719676	1000	-	.	gene_id "MSTRG.14834"; transcript_id "MSTRG.14834.15"; exon_number "2";
chr1	StringTie	exon	205720501	205720653	1000	-	.	gene_id "MSTRG.14834"; transcript_id "MSTRG.14834.15"; exon_number "3";
chr1	StringTie	exon	205723926	205723981	1000	-	.	gene_id "MSTRG.14834"; transcript_id "MSTRG.14834.15"; exon_number "4";
chr1	StringTie	exon	205727700	205727805	1000	-	.	gene_id "MSTRG.14834"; transcript_id "MSTRG.14834.15"; exon_number "5";
chr1	StringTie	exon	205729572	205729621	1000	-	.	gene_id "MSTRG.14834"; transcript_id "MSTRG.14834.15"; exon_number "6";
chr1	StringTie	exon	205749957	205750018	1000	-	.	gene_id "MSTRG.14834"; transcript_id "MSTRG.14834.15"; exon_number "7";
chr1	StringTie	exon	205750052	205750307	1000	-	.	gene_id "MSTRG.14834"; transcript_id "MSTRG.14834.15"; exon_number "8";
chr1	StringTie	transcript	205713184	205750056	1000	-	.	gene_id "MSTRG.14834"; transcript_id "MSTRG.14834.16";
chr1	StringTie	exon	205713184	205718479	1000	-	.	gene_id "MSTRG.14834"; transcript_id "MSTRG.14834.16"; exon_number "1";
chr1	StringTie	exon	205719527	205719676	1000	-	.	gene_id "MSTRG.14834"; transcript_id "MSTRG.14834.16"; exon_number "2";
chr1	StringTie	exon	205720501	205720653	1000	-	.	gene_id "MSTRG.14834"; transcript_id "MSTRG.14834.16"; exon_number "3";
chr1	StringTie	exon	205723926	205723981	1000	-	.	gene_id "MSTRG.14834"; transcript_id "MSTRG.14834.16"; exon_number "4";
chr1	StringTie	exon	205727700	205727799	1000	-	.	gene_id "MSTRG.14834"; transcript_id "MSTRG.14834.16"; exon_number "5";
chr1	StringTie	exon	205729572	205729621	1000	-	.	gene_id "MSTRG.14834"; transcript_id "MSTRG.14834.16"; exon_number "6";
chr1	StringTie	exon	205749957	205750056	1000	-	.	gene_id "MSTRG.14834"; transcript_id "MSTRG.14834.16"; exon_number "7";
chr1	StringTie	transcript	205713184	205750310	1000	-	.	gene_id "MSTRG.14834"; transcript_id "MSTRG.14834.17";
chr1	StringTie	exon	205713184	205718479	1000	-	.	gene_id "MSTRG.14834"; transcript_id "MSTRG.14834.17"; exon_number "1";
chr1	StringTie	exon	205719527	205719676	1000	-	.	gene_id "MSTRG.14834"; transcript_id "MSTRG.14834.17"; exon_number "2";
chr1	StringTie	exon	205720501	205720653	1000	-	.	gene_id "MSTRG.14834"; transcript_id "MSTRG.14834.17"; exon_number "3";
chr1	StringTie	exon	205723926	205723981	1000	-	.	gene_id "MSTRG.14834"; transcript_id "MSTRG.14834.17"; exon_number "4";
chr1	StringTie	exon	205727700	205727805	1000	-	.	gene_id "MSTRG.14834"; transcript_id "MSTRG.14834.17"; exon_number "5";
chr1	StringTie	exon	205729572	205729621	1000	-	.	gene_id "MSTRG.14834"; transcript_id "MSTRG.14834.17"; exon_number "6";
chr1	StringTie	exon	205749957	205750015	1000	-	.	gene_id "MSTRG.14834"; transcript_id "MSTRG.14834.17"; exon_number "7";
chr1	StringTie	exon	205750072	205750310	1000	-	.	gene_id "MSTRG.14834"; transcript_id "MSTRG.14834.17"; exon_number "8";
chr1	StringTie	transcript	205713185	205750279	1000	-	.	gene_id "MSTRG.14834"; transcript_id "MSTRG.14834.18";
chr1	StringTie	exon	205713185	205718479	1000	-	.	gene_id "MSTRG.14834"; transcript_id "MSTRG.14834.18"; exon_number "1";
chr1	StringTie	exon	205719527	205719676	1000	-	.	gene_id "MSTRG.14834"; transcript_id "MSTRG.14834.18"; exon_number "2";
chr1	StringTie	exon	205720501	205720653	1000	-	.	gene_id "MSTRG.14834"; transcript_id "MSTRG.14834.18"; exon_number "3";
chr1	StringTie	exon	205723926	205723981	1000	-	.	gene_id "MSTRG.14834"; transcript_id "MSTRG.14834.18"; exon_number "4";
chr1	StringTie	exon	205727700	205727805	1000	-	.	gene_id "MSTRG.14834"; transcript_id "MSTRG.14834.18"; exon_number "5";
chr1	StringTie	exon	205729572	205729621	1000	-	.	gene_id "MSTRG.14834"; transcript_id "MSTRG.14834.18"; exon_number "6";
chr1	StringTie	exon	205749957	205750020	1000	-	.	gene_id "MSTRG.14834"; transcript_id "MSTRG.14834.18"; exon_number "7";
chr1	StringTie	exon	205750114	205750279	1000	-	.	gene_id "MSTRG.14834"; transcript_id "MSTRG.14834.18"; exon_number "8";
chr1	StringTie	transcript	205713185	205750257	1000	-	.	gene_id "MSTRG.14834"; transcript_id "MSTRG.14834.19";
chr1	StringTie	exon	205713185	205718479	1000	-	.	gene_id "MSTRG.14834"; transcript_id "MSTRG.14834.19"; exon_number "1";
chr1	StringTie	exon	205719527	205719676	1000	-	.	gene_id "MSTRG.14834"; transcript_id "MSTRG.14834.19"; exon_number "2";
chr1	StringTie	exon	205720501	205720653	1000	-	.	gene_id "MSTRG.14834"; transcript_id "MSTRG.14834.19"; exon_number "3";
chr1	StringTie	exon	205723926	205723981	1000	-	.	gene_id "MSTRG.14834"; transcript_id "MSTRG.14834.19"; exon_number "4";
chr1	StringTie	exon	205727700	205727805	1000	-	.	gene_id "MSTRG.14834"; transcript_id "MSTRG.14834.19"; exon_number "5";
chr1	StringTie	exon	205729572	205729621	1000	-	.	gene_id "MSTRG.14834"; transcript_id "MSTRG.14834.19"; exon_number "6";
chr1	StringTie	exon	205749957	205750019	1000	-	.	gene_id "MSTRG.14834"; transcript_id "MSTRG.14834.19"; exon_number "7";
chr1	StringTie	exon	205750089	205750257	1000	-	.	gene_id "MSTRG.14834"; transcript_id "MSTRG.14834.19"; exon_number "8";
chr1	StringTie	transcript	205711380	205750287	1000	-	.	gene_id "MSTRG.14834"; transcript_id "MSTRG.14834.2";
chr1	StringTie	exon	205711380	205711978	1000	-	.	gene_id "MSTRG.14834"; transcript_id "MSTRG.14834.2"; exon_number "1";
chr1	StringTie	exon	205717700	205718479	1000	-	.	gene_id "MSTRG.14834"; transcript_id "MSTRG.14834.2"; exon_number "2";
chr1	StringTie	exon	205719527	205719676	1000	-	.	gene_id "MSTRG.14834"; transcript_id "MSTRG.14834.2"; exon_number "3";
chr1	StringTie	exon	205720501	205720653	1000	-	.	gene_id "MSTRG.14834"; transcript_id "MSTRG.14834.2"; exon_number "4";
chr1	StringTie	exon	205723926	205723981	1000	-	.	gene_id "MSTRG.14834"; transcript_id "MSTRG.14834.2"; exon_number "5";
chr1	StringTie	exon	205727700	205727805	1000	-	.	gene_id "MSTRG.14834"; transcript_id "MSTRG.14834.2"; exon_number "6";
chr1	StringTie	exon	205729572	205729621	1000	-	.	gene_id "MSTRG.14834"; transcript_id "MSTRG.14834.2"; exon_number "7";
chr1	StringTie	exon	205749957	205750287	1000	-	.	gene_id "MSTRG.14834"; transcript_id "MSTRG.14834.2"; exon_number "8";
chr1	StringTie	transcript	205713186	205750306	1000	-	.	gene_id "MSTRG.14834"; transcript_id "MSTRG.14834.20";
chr1	StringTie	exon	205713186	205718479	1000	-	.	gene_id "MSTRG.14834"; transcript_id "MSTRG.14834.20"; exon_number "1";
chr1	StringTie	exon	205719527	205719676	1000	-	.	gene_id "MSTRG.14834"; transcript_id "MSTRG.14834.20"; exon_number "2";
chr1	StringTie	exon	205720501	205720653	1000	-	.	gene_id "MSTRG.14834"; transcript_id "MSTRG.14834.20"; exon_number "3";
chr1	StringTie	exon	205723926	205723981	1000	-	.	gene_id "MSTRG.14834"; transcript_id "MSTRG.14834.20"; exon_number "4";
chr1	StringTie	exon	205727700	205727805	1000	-	.	gene_id "MSTRG.14834"; transcript_id "MSTRG.14834.20"; exon_number "5";
chr1	StringTie	exon	205729572	205729621	1000	-	.	gene_id "MSTRG.14834"; transcript_id "MSTRG.14834.20"; exon_number "6";
chr1	StringTie	exon	205749957	205750019	1000	-	.	gene_id "MSTRG.14834"; transcript_id "MSTRG.14834.20"; exon_number "7";
chr1	StringTie	exon	205750114	205750306	1000	-	.	gene_id "MSTRG.14834"; transcript_id "MSTRG.14834.20"; exon_number "8";
chr1	StringTie	transcript	205713190	205750419	1000	-	.	gene_id "MSTRG.14834"; transcript_id "MSTRG.14834.21";
chr1	StringTie	exon	205713190	205718479	1000	-	.	gene_id "MSTRG.14834"; transcript_id "MSTRG.14834.21"; exon_number "1";
chr1	StringTie	exon	205719527	205719676	1000	-	.	gene_id "MSTRG.14834"; transcript_id "MSTRG.14834.21"; exon_number "2";
chr1	StringTie	exon	205720501	205720653	1000	-	.	gene_id "MSTRG.14834"; transcript_id "MSTRG.14834.21"; exon_number "3";
chr1	StringTie	exon	205723926	205723981	1000	-	.	gene_id "MSTRG.14834"; transcript_id "MSTRG.14834.21"; exon_number "4";
chr1	StringTie	exon	205727700	205727805	1000	-	.	gene_id "MSTRG.14834"; transcript_id "MSTRG.14834.21"; exon_number "5";
chr1	StringTie	exon	205729572	205729621	1000	-	.	gene_id "MSTRG.14834"; transcript_id "MSTRG.14834.21"; exon_number "6";
chr1	StringTie	exon	205748083	205748224	1000	-	.	gene_id "MSTRG.14834"; transcript_id "MSTRG.14834.21"; exon_number "7";
chr1	StringTie	exon	205749957	205750419	1000	-	.	gene_id "MSTRG.14834"; transcript_id "MSTRG.14834.21"; exon_number "8";
chr1	StringTie	transcript	205713190	205750296	1000	-	.	gene_id "MSTRG.14834"; transcript_id "MSTRG.14834.22";
chr1	StringTie	exon	205713190	205718479	1000	-	.	gene_id "MSTRG.14834"; transcript_id "MSTRG.14834.22"; exon_number "1";
chr1	StringTie	exon	205719527	205719676	1000	-	.	gene_id "MSTRG.14834"; transcript_id "MSTRG.14834.22"; exon_number "2";
chr1	StringTie	exon	205720501	205720653	1000	-	.	gene_id "MSTRG.14834"; transcript_id "MSTRG.14834.22"; exon_number "3";
chr1	StringTie	exon	205723926	205723981	1000	-	.	gene_id "MSTRG.14834"; transcript_id "MSTRG.14834.22"; exon_number "4";
chr1	StringTie	exon	205727700	205727805	1000	-	.	gene_id "MSTRG.14834"; transcript_id "MSTRG.14834.22"; exon_number "5";
chr1	StringTie	exon	205729572	205729621	1000	-	.	gene_id "MSTRG.14834"; transcript_id "MSTRG.14834.22"; exon_number "6";
chr1	StringTie	exon	205749957	205750040	1000	-	.	gene_id "MSTRG.14834"; transcript_id "MSTRG.14834.22"; exon_number "7";
chr1	StringTie	exon	205750065	205750296	1000	-	.	gene_id "MSTRG.14834"; transcript_id "MSTRG.14834.22"; exon_number "8";
chr1	StringTie	transcript	205713193	205750310	1000	-	.	gene_id "MSTRG.14834"; transcript_id "MSTRG.14834.23";
chr1	StringTie	exon	205713193	205718479	1000	-	.	gene_id "MSTRG.14834"; transcript_id "MSTRG.14834.23"; exon_number "1";
chr1	StringTie	exon	205719527	205719676	1000	-	.	gene_id "MSTRG.14834"; transcript_id "MSTRG.14834.23"; exon_number "2";
chr1	StringTie	exon	205720501	205720653	1000	-	.	gene_id "MSTRG.14834"; transcript_id "MSTRG.14834.23"; exon_number "3";
chr1	StringTie	exon	205723926	205723981	1000	-	.	gene_id "MSTRG.14834"; transcript_id "MSTRG.14834.23"; exon_number "4";
chr1	StringTie	exon	205727700	205727805	1000	-	.	gene_id "MSTRG.14834"; transcript_id "MSTRG.14834.23"; exon_number "5";
chr1	StringTie	exon	205729572	205729621	1000	-	.	gene_id "MSTRG.14834"; transcript_id "MSTRG.14834.23"; exon_number "6";
chr1	StringTie	exon	205749957	205750010	1000	-	.	gene_id "MSTRG.14834"; transcript_id "MSTRG.14834.23"; exon_number "7";
chr1	StringTie	exon	205750073	205750310	1000	-	.	gene_id "MSTRG.14834"; transcript_id "MSTRG.14834.23"; exon_number "8";
chr1	StringTie	transcript	205712720	205750056	1000	-	.	gene_id "MSTRG.14834"; transcript_id "MSTRG.14834.3";
chr1	StringTie	exon	205712720	205718479	1000	-	.	gene_id "MSTRG.14834"; transcript_id "MSTRG.14834.3"; exon_number "1";
chr1	StringTie	exon	205719527	205719673	1000	-	.	gene_id "MSTRG.14834"; transcript_id "MSTRG.14834.3"; exon_number "2";
chr1	StringTie	exon	205720501	205720653	1000	-	.	gene_id "MSTRG.14834"; transcript_id "MSTRG.14834.3"; exon_number "3";
chr1	StringTie	exon	205723926	205723981	1000	-	.	gene_id "MSTRG.14834"; transcript_id "MSTRG.14834.3"; exon_number "4";
chr1	StringTie	exon	205727700	205727805	1000	-	.	gene_id "MSTRG.14834"; transcript_id "MSTRG.14834.3"; exon_number "5";
chr1	StringTie	exon	205729572	205729620	1000	-	.	gene_id "MSTRG.14834"; transcript_id "MSTRG.14834.3"; exon_number "6";
chr1	StringTie	exon	205749957	205750056	1000	-	.	gene_id "MSTRG.14834"; transcript_id "MSTRG.14834.3"; exon_number "7";
chr1	StringTie	transcript	205712765	205750262	1000	-	.	gene_id "MSTRG.14834"; transcript_id "MSTRG.14834.4";
chr1	StringTie	exon	205712765	205715114	1000	-	.	gene_id "MSTRG.14834"; transcript_id "MSTRG.14834.4"; exon_number "1";
chr1	StringTie	exon	205715577	205718479	1000	-	.	gene_id "MSTRG.14834"; transcript_id "MSTRG.14834.4"; exon_number "2";
chr1	StringTie	exon	205719527	205719673	1000	-	.	gene_id "MSTRG.14834"; transcript_id "MSTRG.14834.4"; exon_number "3";
chr1	StringTie	exon	205720501	205720653	1000	-	.	gene_id "MSTRG.14834"; transcript_id "MSTRG.14834.4"; exon_number "4";
chr1	StringTie	exon	205723926	205723981	1000	-	.	gene_id "MSTRG.14834"; transcript_id "MSTRG.14834.4"; exon_number "5";
chr1	StringTie	exon	205727700	205727805	1000	-	.	gene_id "MSTRG.14834"; transcript_id "MSTRG.14834.4"; exon_number "6";
chr1	StringTie	exon	205729572	205729621	1000	-	.	gene_id "MSTRG.14834"; transcript_id "MSTRG.14834.4"; exon_number "7";
chr1	StringTie	exon	205749957	205750262	1000	-	.	gene_id "MSTRG.14834"; transcript_id "MSTRG.14834.4"; exon_number "8";
chr1	StringTie	transcript	205712787	205750295	1000	-	.	gene_id "MSTRG.14834"; transcript_id "MSTRG.14834.5";
chr1	StringTie	exon	205712787	205718479	1000	-	.	gene_id "MSTRG.14834"; transcript_id "MSTRG.14834.5"; exon_number "1";
chr1	StringTie	exon	205719527	205719676	1000	-	.	gene_id "MSTRG.14834"; transcript_id "MSTRG.14834.5"; exon_number "2";
chr1	StringTie	exon	205720501	205720653	1000	-	.	gene_id "MSTRG.14834"; transcript_id "MSTRG.14834.5"; exon_number "3";
chr1	StringTie	exon	205723926	205723981	1000	-	.	gene_id "MSTRG.14834"; transcript_id "MSTRG.14834.5"; exon_number "4";
chr1	StringTie	exon	205727700	205727805	1000	-	.	gene_id "MSTRG.14834"; transcript_id "MSTRG.14834.5"; exon_number "5";
chr1	StringTie	exon	205729572	205729621	1000	-	.	gene_id "MSTRG.14834"; transcript_id "MSTRG.14834.5"; exon_number "6";
chr1	StringTie	exon	205740970	205741134	1000	-	.	gene_id "MSTRG.14834"; transcript_id "MSTRG.14834.5"; exon_number "7";
chr1	StringTie	exon	205749957	205750295	1000	-	.	gene_id "MSTRG.14834"; transcript_id "MSTRG.14834.5"; exon_number "8";
chr1	StringTie	transcript	205712819	205750548	1000	-	.	gene_id "MSTRG.14834"; transcript_id "MSTRG.14834.6";
chr1	StringTie	exon	205712819	205718479	1000	-	.	gene_id "MSTRG.14834"; transcript_id "MSTRG.14834.6"; exon_number "1";
chr1	StringTie	exon	205719527	205719676	1000	-	.	gene_id "MSTRG.14834"; transcript_id "MSTRG.14834.6"; exon_number "2";
chr1	StringTie	exon	205720501	205720653	1000	-	.	gene_id "MSTRG.14834"; transcript_id "MSTRG.14834.6"; exon_number "3";
chr1	StringTie	exon	205723926	205723981	1000	-	.	gene_id "MSTRG.14834"; transcript_id "MSTRG.14834.6"; exon_number "4";
chr1	StringTie	exon	205727700	205727805	1000	-	.	gene_id "MSTRG.14834"; transcript_id "MSTRG.14834.6"; exon_number "5";
chr1	StringTie	exon	205729572	205729621	1000	-	.	gene_id "MSTRG.14834"; transcript_id "MSTRG.14834.6"; exon_number "6";
chr1	StringTie	exon	205749957	205750020	1000	-	.	gene_id "MSTRG.14834"; transcript_id "MSTRG.14834.6"; exon_number "7";
chr1	StringTie	exon	205750095	205750548	1000	-	.	gene_id "MSTRG.14834"; transcript_id "MSTRG.14834.6"; exon_number "8";
chr1	StringTie	transcript	205712819	205750056	1000	-	.	gene_id "MSTRG.14834"; transcript_id "MSTRG.14834.7";
chr1	StringTie	exon	205712819	205718479	1000	-	.	gene_id "MSTRG.14834"; transcript_id "MSTRG.14834.7"; exon_number "1";
chr1	StringTie	exon	205719527	205719673	1000	-	.	gene_id "MSTRG.14834"; transcript_id "MSTRG.14834.7"; exon_number "2";
chr1	StringTie	exon	205720501	205720653	1000	-	.	gene_id "MSTRG.14834"; transcript_id "MSTRG.14834.7"; exon_number "3";
chr1	StringTie	exon	205723926	205723981	1000	-	.	gene_id "MSTRG.14834"; transcript_id "MSTRG.14834.7"; exon_number "4";
chr1	StringTie	exon	205727700	205727805	1000	-	.	gene_id "MSTRG.14834"; transcript_id "MSTRG.14834.7"; exon_number "5";
chr1	StringTie	exon	205729572	205729615	1000	-	.	gene_id "MSTRG.14834"; transcript_id "MSTRG.14834.7"; exon_number "6";
chr1	StringTie	exon	205749957	205750056	1000	-	.	gene_id "MSTRG.14834"; transcript_id "MSTRG.14834.7"; exon_number "7";
chr1	StringTie	transcript	205712824	205741240	1000	-	.	gene_id "MSTRG.14834"; transcript_id "MSTRG.14834.9";
chr1	StringTie	exon	205712824	205718479	1000	-	.	gene_id "MSTRG.14834"; transcript_id "MSTRG.14834.9"; exon_number "1";
chr1	StringTie	exon	205719527	205719673	1000	-	.	gene_id "MSTRG.14834"; transcript_id "MSTRG.14834.9"; exon_number "2";
chr1	StringTie	exon	205720501	205720653	1000	-	.	gene_id "MSTRG.14834"; transcript_id "MSTRG.14834.9"; exon_number "3";
chr1	StringTie	exon	205723926	205723981	1000	-	.	gene_id "MSTRG.14834"; transcript_id "MSTRG.14834.9"; exon_number "4";
chr1	StringTie	exon	205727700	205727805	1000	-	.	gene_id "MSTRG.14834"; transcript_id "MSTRG.14834.9"; exon_number "5";
chr1	StringTie	exon	205729572	205729621	1000	-	.	gene_id "MSTRG.14834"; transcript_id "MSTRG.14834.9"; exon_number "6";
chr1	StringTie	exon	205740970	205741240	1000	-	.	gene_id "MSTRG.14834"; transcript_id "MSTRG.14834.9"; exon_number "7";
chr5	StringTie	transcript	41235937	41236230	1000	.	.	gene_id "MSTRG.148340"; transcript_id "MSTRG.148340.1";
chr5	StringTie	exon	41235937	41236230	1000	.	.	gene_id "MSTRG.148340"; transcript_id "MSTRG.148340.1"; exon_number "1";
chr5	StringTie	transcript	41240281	41241314	1000	.	.	gene_id "MSTRG.148341"; transcript_id "MSTRG.148341.1";
chr5	StringTie	exon	41240281	41241314	1000	.	.	gene_id "MSTRG.148341"; transcript_id "MSTRG.148341.1"; exon_number "1";
chr5	StringTie	transcript	41246644	41248632	1000	.	.	gene_id "MSTRG.148342"; transcript_id "MSTRG.148342.1";
chr5	StringTie	exon	41246644	41248632	1000	.	.	gene_id "MSTRG.148342"; transcript_id "MSTRG.148342.1"; exon_number "1";
chr5	StringTie	transcript	41256027	41256630	1000	.	.	gene_id "MSTRG.148343"; transcript_id "MSTRG.148343.1";
chr5	StringTie	exon	41256027	41256630	1000	.	.	gene_id "MSTRG.148343"; transcript_id "MSTRG.148343.1"; exon_number "1";
chr5	StringTie	transcript	41257627	41257852	1000	.	.	gene_id "MSTRG.148344"; transcript_id "MSTRG.148344.1";
chr5	StringTie	exon	41257627	41257852	1000	.	.	gene_id "MSTRG.148344"; transcript_id "MSTRG.148344.1"; exon_number "1";
chr5	StringTie	transcript	41260641	41260879	1000	.	.	gene_id "MSTRG.148345"; transcript_id "MSTRG.148345.1";
chr5	StringTie	exon	41260641	41260879	1000	.	.	gene_id "MSTRG.148345"; transcript_id "MSTRG.148345.1"; exon_number "1";
chr5	StringTie	transcript	41263835	41264038	1000	.	.	gene_id "MSTRG.148346"; transcript_id "MSTRG.148346.1";
chr5	StringTie	exon	41263835	41264038	1000	.	.	gene_id "MSTRG.148346"; transcript_id "MSTRG.148346.1"; exon_number "1";
chr5	StringTie	transcript	41272904	41273601	1000	.	.	gene_id "MSTRG.148347"; transcript_id "MSTRG.148347.1";
chr5	StringTie	exon	41272904	41273601	1000	.	.	gene_id "MSTRG.148347"; transcript_id "MSTRG.148347.1"; exon_number "1";
chr5	StringTie	transcript	41276356	41276567	1000	.	.	gene_id "MSTRG.148348"; transcript_id "MSTRG.148348.1";
chr5	StringTie	exon	41276356	41276567	1000	.	.	gene_id "MSTRG.148348"; transcript_id "MSTRG.148348.1"; exon_number "1";
chr5	StringTie	transcript	41276912	41277131	1000	.	.	gene_id "MSTRG.148349"; transcript_id "MSTRG.148349.1";
chr5	StringTie	exon	41276912	41277131	1000	.	.	gene_id "MSTRG.148349"; transcript_id "MSTRG.148349.1"; exon_number "1";
chr1	StringTie	transcript	205731221	205731352	1000	-	.	gene_id "MSTRG.14835"; transcript_id "ENST00000365074"; gene_name "SNORA72"; ref_gene_id "ENSG00000201944";
chr1	StringTie	exon	205731221	205731352	1000	-	.	gene_id "MSTRG.14835"; transcript_id "ENST00000365074"; exon_number "1"; gene_name "SNORA72"; ref_gene_id "ENSG00000201944";
chr5	StringTie	transcript	41281238	41330043	1000	+	.	gene_id "MSTRG.148350"; transcript_id "MSTRG.148350.1";
chr5	StringTie	exon	41281238	41281430	1000	+	.	gene_id "MSTRG.148350"; transcript_id "MSTRG.148350.1"; exon_number "1";
chr5	StringTie	exon	41297700	41297846	1000	+	.	gene_id "MSTRG.148350"; transcript_id "MSTRG.148350.1"; exon_number "2";
chr5	StringTie	exon	41299943	41300060	1000	+	.	gene_id "MSTRG.148350"; transcript_id "MSTRG.148350.1"; exon_number "3";
chr5	StringTie	exon	41305341	41305383	1000	+	.	gene_id "MSTRG.148350"; transcript_id "MSTRG.148350.1"; exon_number "4";
chr5	StringTie	exon	41327825	41330043	1000	+	.	gene_id "MSTRG.148350"; transcript_id "MSTRG.148350.1"; exon_number "5";
chr5	StringTie	transcript	41306957	41510628	1000	-	.	gene_id "MSTRG.148351"; transcript_id "ENST00000328457"; gene_name "PLCXD3"; ref_gene_id "ENSG00000182836";
chr5	StringTie	exon	41306957	41312538	1000	-	.	gene_id "MSTRG.148351"; transcript_id "ENST00000328457"; exon_number "1"; gene_name "PLCXD3"; ref_gene_id "ENSG00000182836";
chr5	StringTie	exon	41312729	41313770	1000	-	.	gene_id "MSTRG.148351"; transcript_id "ENST00000328457"; exon_number "2"; gene_name "PLCXD3"; ref_gene_id "ENSG00000182836";
chr5	StringTie	exon	41381826	41382534	1000	-	.	gene_id "MSTRG.148351"; transcript_id "ENST00000328457"; exon_number "3"; gene_name "PLCXD3"; ref_gene_id "ENSG00000182836";
chr5	StringTie	exon	41510424	41510628	1000	-	.	gene_id "MSTRG.148351"; transcript_id "ENST00000328457"; exon_number "4"; gene_name "PLCXD3"; ref_gene_id "ENSG00000182836";
chr5	StringTie	transcript	41306954	41510601	1000	-	.	gene_id "MSTRG.148351"; transcript_id "ENST00000377801"; gene_name "PLCXD3"; ref_gene_id "ENSG00000182836";
chr5	StringTie	exon	41306954	41313770	1000	-	.	gene_id "MSTRG.148351"; transcript_id "ENST00000377801"; exon_number "1"; gene_name "PLCXD3"; ref_gene_id "ENSG00000182836";
chr5	StringTie	exon	41381826	41382534	1000	-	.	gene_id "MSTRG.148351"; transcript_id "ENST00000377801"; exon_number "2"; gene_name "PLCXD3"; ref_gene_id "ENSG00000182836";
chr5	StringTie	exon	41510424	41510601	1000	-	.	gene_id "MSTRG.148351"; transcript_id "ENST00000377801"; exon_number "3"; gene_name "PLCXD3"; ref_gene_id "ENSG00000182836";
chr5	StringTie	transcript	41381687	41385590	1000	-	.	gene_id "MSTRG.148351"; transcript_id "MSTRG.148351.3";
chr5	StringTie	exon	41381687	41382534	1000	-	.	gene_id "MSTRG.148351"; transcript_id "MSTRG.148351.3"; exon_number "1";
chr5	StringTie	exon	41385184	41385590	1000	-	.	gene_id "MSTRG.148351"; transcript_id "MSTRG.148351.3"; exon_number "2";
chr5	StringTie	transcript	41381747	41383137	1000	-	.	gene_id "MSTRG.148351"; transcript_id "MSTRG.148351.4";
chr5	StringTie	exon	41381747	41382534	1000	-	.	gene_id "MSTRG.148351"; transcript_id "MSTRG.148351.4"; exon_number "1";
chr5	StringTie	exon	41382920	41383137	1000	-	.	gene_id "MSTRG.148351"; transcript_id "MSTRG.148351.4"; exon_number "2";
chr5	StringTie	transcript	41381826	41383089	1000	-	.	gene_id "MSTRG.148351"; transcript_id "MSTRG.148351.5";
chr5	StringTie	exon	41381826	41382534	1000	-	.	gene_id "MSTRG.148351"; transcript_id "MSTRG.148351.5"; exon_number "1";
chr5	StringTie	exon	41383016	41383089	1000	-	.	gene_id "MSTRG.148351"; transcript_id "MSTRG.148351.5"; exon_number "2";
chr5	StringTie	transcript	41347342	41357710	1000	+	.	gene_id "MSTRG.148352"; transcript_id "MSTRG.148352.1";
chr5	StringTie	exon	41347342	41347844	1000	+	.	gene_id "MSTRG.148352"; transcript_id "MSTRG.148352.1"; exon_number "1";
chr5	StringTie	exon	41348674	41357710	1000	+	.	gene_id "MSTRG.148352"; transcript_id "MSTRG.148352.1"; exon_number "2";
chr5	StringTie	transcript	41414249	41428622	1000	+	.	gene_id "MSTRG.148353"; transcript_id "MSTRG.148353.1";
chr5	StringTie	exon	41414249	41414345	1000	+	.	gene_id "MSTRG.148353"; transcript_id "MSTRG.148353.1"; exon_number "1";
chr5	StringTie	exon	41422264	41422319	1000	+	.	gene_id "MSTRG.148353"; transcript_id "MSTRG.148353.1"; exon_number "2";
chr5	StringTie	exon	41428405	41428622	1000	+	.	gene_id "MSTRG.148353"; transcript_id "MSTRG.148353.1"; exon_number "3";
chr5	StringTie	transcript	41418896	41428623	1000	+	.	gene_id "MSTRG.148353"; transcript_id "MSTRG.148353.2";
chr5	StringTie	exon	41418896	41419033	1000	+	.	gene_id "MSTRG.148353"; transcript_id "MSTRG.148353.2"; exon_number "1";
chr5	StringTie	exon	41422264	41422319	1000	+	.	gene_id "MSTRG.148353"; transcript_id "MSTRG.148353.2"; exon_number "2";
chr5	StringTie	exon	41428405	41428623	1000	+	.	gene_id "MSTRG.148353"; transcript_id "MSTRG.148353.2"; exon_number "3";
chr5	StringTie	transcript	41425861	41429049	1000	+	.	gene_id "MSTRG.148353"; transcript_id "MSTRG.148353.3";
chr5	StringTie	exon	41425861	41426151	1000	+	.	gene_id "MSTRG.148353"; transcript_id "MSTRG.148353.3"; exon_number "1";
chr5	StringTie	exon	41428405	41429049	1000	+	.	gene_id "MSTRG.148353"; transcript_id "MSTRG.148353.3"; exon_number "2";
chr5	StringTie	transcript	41510781	41511728	1000	+	.	gene_id "MSTRG.148354"; transcript_id "MSTRG.148354.1";
chr5	StringTie	exon	41510781	41511179	1000	+	.	gene_id "MSTRG.148354"; transcript_id "MSTRG.148354.1"; exon_number "1";
chr5	StringTie	exon	41511295	41511363	1000	+	.	gene_id "MSTRG.148354"; transcript_id "MSTRG.148354.1"; exon_number "2";
chr5	StringTie	exon	41511507	41511728	1000	+	.	gene_id "MSTRG.148354"; transcript_id "MSTRG.148354.1"; exon_number "3";
chr5	StringTie	transcript	41536011	41538291	1000	.	.	gene_id "MSTRG.148355"; transcript_id "MSTRG.148355.1";
chr5	StringTie	exon	41536011	41538291	1000	.	.	gene_id "MSTRG.148355"; transcript_id "MSTRG.148355.1"; exon_number "1";
chr5	StringTie	transcript	41539532	41539807	1000	.	.	gene_id "MSTRG.148356"; transcript_id "MSTRG.148356.1";
chr5	StringTie	exon	41539532	41539807	1000	.	.	gene_id "MSTRG.148356"; transcript_id "MSTRG.148356.1"; exon_number "1";
chr5	StringTie	transcript	41542817	41544005	1000	.	.	gene_id "MSTRG.148357"; transcript_id "MSTRG.148357.1";
chr5	StringTie	exon	41542817	41544005	1000	.	.	gene_id "MSTRG.148357"; transcript_id "MSTRG.148357.1"; exon_number "1";
chr5	StringTie	transcript	41546365	41547280	1000	.	.	gene_id "MSTRG.148358"; transcript_id "MSTRG.148358.1";
chr5	StringTie	exon	41546365	41547280	1000	.	.	gene_id "MSTRG.148358"; transcript_id "MSTRG.148358.1"; exon_number "1";
chr5	StringTie	transcript	41551753	41552326	1000	.	.	gene_id "MSTRG.148359"; transcript_id "MSTRG.148359.1";
chr5	StringTie	exon	41551753	41552326	1000	.	.	gene_id "MSTRG.148359"; transcript_id "MSTRG.148359.1"; exon_number "1";
chr1	StringTie	transcript	205747863	205749959	1000	+	.	gene_id "MSTRG.14836"; transcript_id "MSTRG.14836.1";
chr1	StringTie	exon	205747863	205749615	1000	+	.	gene_id "MSTRG.14836"; transcript_id "MSTRG.14836.1"; exon_number "1";
chr1	StringTie	exon	205749937	205749959	1000	+	.	gene_id "MSTRG.14836"; transcript_id "MSTRG.14836.1"; exon_number "2";
chr5	StringTie	transcript	41566252	41566469	1000	.	.	gene_id "MSTRG.148360"; transcript_id "MSTRG.148360.1";
chr5	StringTie	exon	41566252	41566469	1000	.	.	gene_id "MSTRG.148360"; transcript_id "MSTRG.148360.1"; exon_number "1";
chr5	StringTie	transcript	41582143	41583157	1000	.	.	gene_id "MSTRG.148361"; transcript_id "MSTRG.148361.1";
chr5	StringTie	exon	41582143	41583157	1000	.	.	gene_id "MSTRG.148361"; transcript_id "MSTRG.148361.1"; exon_number "1";
chr5	StringTie	transcript	41585882	41587787	1000	-	.	gene_id "MSTRG.148362"; transcript_id "ENST00000504215"; gene_name "CTD-2122P11.1"; ref_gene_id "ENSG00000251478";
chr5	StringTie	exon	41585882	41586791	1000	-	.	gene_id "MSTRG.148362"; transcript_id "ENST00000504215"; exon_number "1"; gene_name "CTD-2122P11.1"; ref_gene_id "ENSG00000251478";
chr5	StringTie	exon	41587136	41587787	1000	-	.	gene_id "MSTRG.148362"; transcript_id "ENST00000504215"; exon_number "2"; gene_name "CTD-2122P11.1"; ref_gene_id "ENSG00000251478";
chr5	StringTie	transcript	41585882	41588949	1000	-	.	gene_id "MSTRG.148362"; transcript_id "MSTRG.148362.1";
chr5	StringTie	exon	41585882	41586791	1000	-	.	gene_id "MSTRG.148362"; transcript_id "MSTRG.148362.1"; exon_number "1";
chr5	StringTie	exon	41587136	41588564	1000	-	.	gene_id "MSTRG.148362"; transcript_id "MSTRG.148362.1"; exon_number "2";
chr5	StringTie	exon	41588863	41588949	1000	-	.	gene_id "MSTRG.148362"; transcript_id "MSTRG.148362.1"; exon_number "3";
chr5	StringTie	transcript	41636452	41636866	1000	.	.	gene_id "MSTRG.148363"; transcript_id "MSTRG.148363.1";
chr5	StringTie	exon	41636452	41636866	1000	.	.	gene_id "MSTRG.148363"; transcript_id "MSTRG.148363.1"; exon_number "1";
chr5	StringTie	transcript	41644828	41650733	1000	-	.	gene_id "MSTRG.148364"; transcript_id "MSTRG.148364.1";
chr5	StringTie	exon	41644828	41645050	1000	-	.	gene_id "MSTRG.148364"; transcript_id "MSTRG.148364.1"; exon_number "1";
chr5	StringTie	exon	41645665	41645768	1000	-	.	gene_id "MSTRG.148364"; transcript_id "MSTRG.148364.1"; exon_number "2";
chr5	StringTie	exon	41650444	41650733	1000	-	.	gene_id "MSTRG.148364"; transcript_id "MSTRG.148364.1"; exon_number "3";
chr5	StringTie	transcript	41651950	41652324	1000	.	.	gene_id "MSTRG.148365"; transcript_id "MSTRG.148365.1";
chr5	StringTie	exon	41651950	41652324	1000	.	.	gene_id "MSTRG.148365"; transcript_id "MSTRG.148365.1"; exon_number "1";
chr5	StringTie	transcript	41666051	41666805	1000	.	.	gene_id "MSTRG.148366"; transcript_id "MSTRG.148366.1";
chr5	StringTie	exon	41666051	41666805	1000	.	.	gene_id "MSTRG.148366"; transcript_id "MSTRG.148366.1"; exon_number "1";
chr5	StringTie	transcript	41671783	41672896	1000	-	.	gene_id "MSTRG.148367"; transcript_id "MSTRG.148367.1";
chr5	StringTie	exon	41671783	41672896	1000	-	.	gene_id "MSTRG.148367"; transcript_id "MSTRG.148367.1"; exon_number "1";
chr5	StringTie	transcript	41674657	41676608	1000	-	.	gene_id "MSTRG.148368"; transcript_id "MSTRG.148368.1";
chr5	StringTie	exon	41674657	41674820	1000	-	.	gene_id "MSTRG.148368"; transcript_id "MSTRG.148368.1"; exon_number "1";
chr5	StringTie	exon	41675000	41675097	1000	-	.	gene_id "MSTRG.148368"; transcript_id "MSTRG.148368.1"; exon_number "2";
chr5	StringTie	exon	41676148	41676323	1000	-	.	gene_id "MSTRG.148368"; transcript_id "MSTRG.148368.1"; exon_number "3";
chr5	StringTie	exon	41676580	41676608	1000	-	.	gene_id "MSTRG.148368"; transcript_id "MSTRG.148368.1"; exon_number "4";
chr5	StringTie	transcript	41685496	41685835	1000	.	.	gene_id "MSTRG.148369"; transcript_id "MSTRG.148369.1";
chr5	StringTie	exon	41685496	41685835	1000	.	.	gene_id "MSTRG.148369"; transcript_id "MSTRG.148369.1"; exon_number "1";
chr1	StringTie	transcript	206616383	206617666	1000	.	.	gene_id "MSTRG.14837"; transcript_id "MSTRG.14837.1";
chr1	StringTie	exon	206616383	206617666	1000	.	.	gene_id "MSTRG.14837"; transcript_id "MSTRG.14837.1"; exon_number "1";
chr5	StringTie	transcript	41697530	41697815	1000	.	.	gene_id "MSTRG.148370"; transcript_id "MSTRG.148370.1";
chr5	StringTie	exon	41697530	41697815	1000	.	.	gene_id "MSTRG.148370"; transcript_id "MSTRG.148370.1"; exon_number "1";
chr5	StringTie	transcript	41702465	41704194	1000	.	.	gene_id "MSTRG.148371"; transcript_id "MSTRG.148371.1";
chr5	StringTie	exon	41702465	41704194	1000	.	.	gene_id "MSTRG.148371"; transcript_id "MSTRG.148371.1"; exon_number "1";
chr5	StringTie	transcript	41704791	41705016	1000	.	.	gene_id "MSTRG.148372"; transcript_id "MSTRG.148372.1";
chr5	StringTie	exon	41704791	41705016	1000	.	.	gene_id "MSTRG.148372"; transcript_id "MSTRG.148372.1"; exon_number "1";
chr5	StringTie	transcript	41730065	41870519	1000	-	.	gene_id "MSTRG.148373"; transcript_id "ENST00000196371"; gene_name "OXCT1"; ref_gene_id "ENSG00000083720";
chr5	StringTie	exon	41730065	41731770	1000	-	.	gene_id "MSTRG.148373"; transcript_id "ENST00000196371"; exon_number "1"; gene_name "OXCT1"; ref_gene_id "ENSG00000083720";
chr5	StringTie	exon	41739390	41739491	1000	-	.	gene_id "MSTRG.148373"; transcript_id "ENST00000196371"; exon_number "2"; gene_name "OXCT1"; ref_gene_id "ENSG00000083720";
chr5	StringTie	exon	41749527	41749607	1000	-	.	gene_id "MSTRG.148373"; transcript_id "ENST00000196371"; exon_number "3"; gene_name "OXCT1"; ref_gene_id "ENSG00000083720";
chr5	StringTie	exon	41762111	41762200	1000	-	.	gene_id "MSTRG.148373"; transcript_id "ENST00000196371"; exon_number "4"; gene_name "OXCT1"; ref_gene_id "ENSG00000083720";
chr5	StringTie	exon	41794003	41794078	1000	-	.	gene_id "MSTRG.148373"; transcript_id "ENST00000196371"; exon_number "5"; gene_name "OXCT1"; ref_gene_id "ENSG00000083720";
chr5	StringTie	exon	41794677	41794749	1000	-	.	gene_id "MSTRG.148373"; transcript_id "ENST00000196371"; exon_number "6"; gene_name "OXCT1"; ref_gene_id "ENSG00000083720";
chr5	StringTie	exon	41801022	41801070	1000	-	.	gene_id "MSTRG.148373"; transcript_id "ENST00000196371"; exon_number "7"; gene_name "OXCT1"; ref_gene_id "ENSG00000083720";
chr5	StringTie	exon	41803069	41803163	1000	-	.	gene_id "MSTRG.148373"; transcript_id "ENST00000196371"; exon_number "8"; gene_name "OXCT1"; ref_gene_id "ENSG00000083720";
chr5	StringTie	exon	41805567	41805681	1000	-	.	gene_id "MSTRG.148373"; transcript_id "ENST00000196371"; exon_number "9"; gene_name "OXCT1"; ref_gene_id "ENSG00000083720";
chr5	StringTie	exon	41807331	41807438	1000	-	.	gene_id "MSTRG.148373"; transcript_id "ENST00000196371"; exon_number "10"; gene_name "OXCT1"; ref_gene_id "ENSG00000083720";
chr5	StringTie	exon	41840451	41840511	1000	-	.	gene_id "MSTRG.148373"; transcript_id "ENST00000196371"; exon_number "11"; gene_name "OXCT1"; ref_gene_id "ENSG00000083720";
chr5	StringTie	exon	41842675	41842781	1000	-	.	gene_id "MSTRG.148373"; transcript_id "ENST00000196371"; exon_number "12"; gene_name "OXCT1"; ref_gene_id "ENSG00000083720";
chr5	StringTie	exon	41850030	41850179	1000	-	.	gene_id "MSTRG.148373"; transcript_id "ENST00000196371"; exon_number "13"; gene_name "OXCT1"; ref_gene_id "ENSG00000083720";
chr5	StringTie	exon	41853419	41853554	1000	-	.	gene_id "MSTRG.148373"; transcript_id "ENST00000196371"; exon_number "14"; gene_name "OXCT1"; ref_gene_id "ENSG00000083720";
chr5	StringTie	exon	41861314	41861404	1000	-	.	gene_id "MSTRG.148373"; transcript_id "ENST00000196371"; exon_number "15"; gene_name "OXCT1"; ref_gene_id "ENSG00000083720";
chr5	StringTie	exon	41862642	41862750	1000	-	.	gene_id "MSTRG.148373"; transcript_id "ENST00000196371"; exon_number "16"; gene_name "OXCT1"; ref_gene_id "ENSG00000083720";
chr5	StringTie	exon	41870281	41870519	1000	-	.	gene_id "MSTRG.148373"; transcript_id "ENST00000196371"; exon_number "17"; gene_name "OXCT1"; ref_gene_id "ENSG00000083720";
chr5	StringTie	transcript	41731739	41739721	1000	-	.	gene_id "MSTRG.148373"; transcript_id "ENST00000503374"; gene_name "OXCT1"; ref_gene_id "ENSG00000083720";
chr5	StringTie	exon	41731739	41731770	1000	-	.	gene_id "MSTRG.148373"; transcript_id "ENST00000503374"; exon_number "1"; gene_name "OXCT1"; ref_gene_id "ENSG00000083720";
chr5	StringTie	exon	41739390	41739721	1000	-	.	gene_id "MSTRG.148373"; transcript_id "ENST00000503374"; exon_number "2"; gene_name "OXCT1"; ref_gene_id "ENSG00000083720";
chr5	StringTie	transcript	41731581	41794135	1000	-	.	gene_id "MSTRG.148373"; transcript_id "ENST00000508557"; gene_name "OXCT1"; ref_gene_id "ENSG00000083720";
chr5	StringTie	exon	41731581	41731770	1000	-	.	gene_id "MSTRG.148373"; transcript_id "ENST00000508557"; exon_number "1"; gene_name "OXCT1"; ref_gene_id "ENSG00000083720";
chr5	StringTie	exon	41739390	41739491	1000	-	.	gene_id "MSTRG.148373"; transcript_id "ENST00000508557"; exon_number "2"; gene_name "OXCT1"; ref_gene_id "ENSG00000083720";
chr5	StringTie	exon	41749527	41749607	1000	-	.	gene_id "MSTRG.148373"; transcript_id "ENST00000508557"; exon_number "3"; gene_name "OXCT1"; ref_gene_id "ENSG00000083720";
chr5	StringTie	exon	41762111	41762200	1000	-	.	gene_id "MSTRG.148373"; transcript_id "ENST00000508557"; exon_number "4"; gene_name "OXCT1"; ref_gene_id "ENSG00000083720";
chr5	StringTie	exon	41794003	41794135	1000	-	.	gene_id "MSTRG.148373"; transcript_id "ENST00000508557"; exon_number "5"; gene_name "OXCT1"; ref_gene_id "ENSG00000083720";
chr5	StringTie	transcript	41731370	41843657	1000	-	.	gene_id "MSTRG.148373"; transcript_id "ENST00000509987"; gene_name "OXCT1"; ref_gene_id "ENSG00000083720";
chr5	StringTie	exon	41731370	41731770	1000	-	.	gene_id "MSTRG.148373"; transcript_id "ENST00000509987"; exon_number "1"; gene_name "OXCT1"; ref_gene_id "ENSG00000083720";
chr5	StringTie	exon	41739390	41739491	1000	-	.	gene_id "MSTRG.148373"; transcript_id "ENST00000509987"; exon_number "2"; gene_name "OXCT1"; ref_gene_id "ENSG00000083720";
chr5	StringTie	exon	41749527	41749607	1000	-	.	gene_id "MSTRG.148373"; transcript_id "ENST00000509987"; exon_number "3"; gene_name "OXCT1"; ref_gene_id "ENSG00000083720";
chr5	StringTie	exon	41762111	41762200	1000	-	.	gene_id "MSTRG.148373"; transcript_id "ENST00000509987"; exon_number "4"; gene_name "OXCT1"; ref_gene_id "ENSG00000083720";
chr5	StringTie	exon	41794003	41794078	1000	-	.	gene_id "MSTRG.148373"; transcript_id "ENST00000509987"; exon_number "5"; gene_name "OXCT1"; ref_gene_id "ENSG00000083720";
chr5	StringTie	exon	41794677	41794749	1000	-	.	gene_id "MSTRG.148373"; transcript_id "ENST00000509987"; exon_number "6"; gene_name "OXCT1"; ref_gene_id "ENSG00000083720";
chr5	StringTie	exon	41801022	41801070	1000	-	.	gene_id "MSTRG.148373"; transcript_id "ENST00000509987"; exon_number "7"; gene_name "OXCT1"; ref_gene_id "ENSG00000083720";
chr5	StringTie	exon	41803069	41803163	1000	-	.	gene_id "MSTRG.148373"; transcript_id "ENST00000509987"; exon_number "8"; gene_name "OXCT1"; ref_gene_id "ENSG00000083720";
chr5	StringTie	exon	41805567	41805681	1000	-	.	gene_id "MSTRG.148373"; transcript_id "ENST00000509987"; exon_number "9"; gene_name "OXCT1"; ref_gene_id "ENSG00000083720";
chr5	StringTie	exon	41807331	41807438	1000	-	.	gene_id "MSTRG.148373"; transcript_id "ENST00000509987"; exon_number "10"; gene_name "OXCT1"; ref_gene_id "ENSG00000083720";
chr5	StringTie	exon	41840451	41840511	1000	-	.	gene_id "MSTRG.148373"; transcript_id "ENST00000509987"; exon_number "11"; gene_name "OXCT1"; ref_gene_id "ENSG00000083720";
chr5	StringTie	exon	41842675	41842781	1000	-	.	gene_id "MSTRG.148373"; transcript_id "ENST00000509987"; exon_number "12"; gene_name "OXCT1"; ref_gene_id "ENSG00000083720";
chr5	StringTie	exon	41843575	41843657	1000	-	.	gene_id "MSTRG.148373"; transcript_id "ENST00000509987"; exon_number "13"; gene_name "OXCT1"; ref_gene_id "ENSG00000083720";
chr5	StringTie	transcript	41730841	41794583	1000	-	.	gene_id "MSTRG.148373"; transcript_id "ENST00000510634"; gene_name "OXCT1"; ref_gene_id "ENSG00000083720";
chr5	StringTie	exon	41730841	41731770	1000	-	.	gene_id "MSTRG.148373"; transcript_id "ENST00000510634"; exon_number "1"; gene_name "OXCT1"; ref_gene_id "ENSG00000083720";
chr5	StringTie	exon	41739390	41739491	1000	-	.	gene_id "MSTRG.148373"; transcript_id "ENST00000510634"; exon_number "2"; gene_name "OXCT1"; ref_gene_id "ENSG00000083720";
chr5	StringTie	exon	41749527	41749607	1000	-	.	gene_id "MSTRG.148373"; transcript_id "ENST00000510634"; exon_number "3"; gene_name "OXCT1"; ref_gene_id "ENSG00000083720";
chr5	StringTie	exon	41762111	41762200	1000	-	.	gene_id "MSTRG.148373"; transcript_id "ENST00000510634"; exon_number "4"; gene_name "OXCT1"; ref_gene_id "ENSG00000083720";
chr5	StringTie	exon	41794003	41794078	1000	-	.	gene_id "MSTRG.148373"; transcript_id "ENST00000510634"; exon_number "5"; gene_name "OXCT1"; ref_gene_id "ENSG00000083720";
chr5	StringTie	exon	41794422	41794583	1000	-	.	gene_id "MSTRG.148373"; transcript_id "ENST00000510634"; exon_number "6"; gene_name "OXCT1"; ref_gene_id "ENSG00000083720";
chr5	StringTie	transcript	41730741	41794380	1000	-	.	gene_id "MSTRG.148373"; transcript_id "ENST00000512084"; gene_name "OXCT1"; ref_gene_id "ENSG00000083720";
chr5	StringTie	exon	41730741	41731770	1000	-	.	gene_id "MSTRG.148373"; transcript_id "ENST00000512084"; exon_number "1"; gene_name "OXCT1"; ref_gene_id "ENSG00000083720";
chr5	StringTie	exon	41739390	41739491	1000	-	.	gene_id "MSTRG.148373"; transcript_id "ENST00000512084"; exon_number "2"; gene_name "OXCT1"; ref_gene_id "ENSG00000083720";
chr5	StringTie	exon	41749527	41749607	1000	-	.	gene_id "MSTRG.148373"; transcript_id "ENST00000512084"; exon_number "3"; gene_name "OXCT1"; ref_gene_id "ENSG00000083720";
chr5	StringTie	exon	41762111	41762200	1000	-	.	gene_id "MSTRG.148373"; transcript_id "ENST00000512084"; exon_number "4"; gene_name "OXCT1"; ref_gene_id "ENSG00000083720";
chr5	StringTie	exon	41794003	41794078	1000	-	.	gene_id "MSTRG.148373"; transcript_id "ENST00000512084"; exon_number "5"; gene_name "OXCT1"; ref_gene_id "ENSG00000083720";
chr5	StringTie	exon	41794167	41794380	1000	-	.	gene_id "MSTRG.148373"; transcript_id "ENST00000512084"; exon_number "6"; gene_name "OXCT1"; ref_gene_id "ENSG00000083720";
chr5	StringTie	transcript	41749527	41794643	1000	-	.	gene_id "MSTRG.148373"; transcript_id "ENST00000513081"; gene_name "OXCT1"; ref_gene_id "ENSG00000083720";
chr5	StringTie	exon	41749527	41749607	1000	-	.	gene_id "MSTRG.148373"; transcript_id "ENST00000513081"; exon_number "1"; gene_name "OXCT1"; ref_gene_id "ENSG00000083720";
chr5	StringTie	exon	41762111	41762200	1000	-	.	gene_id "MSTRG.148373"; transcript_id "ENST00000513081"; exon_number "2"; gene_name "OXCT1"; ref_gene_id "ENSG00000083720";
chr5	StringTie	exon	41794003	41794078	1000	-	.	gene_id "MSTRG.148373"; transcript_id "ENST00000513081"; exon_number "3"; gene_name "OXCT1"; ref_gene_id "ENSG00000083720";
chr5	StringTie	exon	41794541	41794643	1000	-	.	gene_id "MSTRG.148373"; transcript_id "ENST00000513081"; exon_number "4"; gene_name "OXCT1"; ref_gene_id "ENSG00000083720";
chr5	StringTie	transcript	41749601	41842757	1000	-	.	gene_id "MSTRG.148373"; transcript_id "ENST00000514723"; gene_name "OXCT1"; ref_gene_id "ENSG00000083720";
chr5	StringTie	exon	41749601	41749607	1000	-	.	gene_id "MSTRG.148373"; transcript_id "ENST00000514723"; exon_number "1"; gene_name "OXCT1"; ref_gene_id "ENSG00000083720";
chr5	StringTie	exon	41762111	41762200	1000	-	.	gene_id "MSTRG.148373"; transcript_id "ENST00000514723"; exon_number "2"; gene_name "OXCT1"; ref_gene_id "ENSG00000083720";
chr5	StringTie	exon	41840451	41840511	1000	-	.	gene_id "MSTRG.148373"; transcript_id "ENST00000514723"; exon_number "3"; gene_name "OXCT1"; ref_gene_id "ENSG00000083720";
chr5	StringTie	exon	41842675	41842757	1000	-	.	gene_id "MSTRG.148373"; transcript_id "ENST00000514723"; exon_number "4"; gene_name "OXCT1"; ref_gene_id "ENSG00000083720";
chr5	StringTie	transcript	41728766	41870597	1000	-	.	gene_id "MSTRG.148373"; transcript_id "MSTRG.148373.1";
chr5	StringTie	exon	41728766	41731770	1000	-	.	gene_id "MSTRG.148373"; transcript_id "MSTRG.148373.1"; exon_number "1";
chr5	StringTie	exon	41739390	41739491	1000	-	.	gene_id "MSTRG.148373"; transcript_id "MSTRG.148373.1"; exon_number "2";
chr5	StringTie	exon	41749527	41749607	1000	-	.	gene_id "MSTRG.148373"; transcript_id "MSTRG.148373.1"; exon_number "3";
chr5	StringTie	exon	41762111	41762200	1000	-	.	gene_id "MSTRG.148373"; transcript_id "MSTRG.148373.1"; exon_number "4";
chr5	StringTie	exon	41766984	41767073	1000	-	.	gene_id "MSTRG.148373"; transcript_id "MSTRG.148373.1"; exon_number "5";
chr5	StringTie	exon	41794003	41794078	1000	-	.	gene_id "MSTRG.148373"; transcript_id "MSTRG.148373.1"; exon_number "6";
chr5	StringTie	exon	41794677	41794749	1000	-	.	gene_id "MSTRG.148373"; transcript_id "MSTRG.148373.1"; exon_number "7";
chr5	StringTie	exon	41801022	41801070	1000	-	.	gene_id "MSTRG.148373"; transcript_id "MSTRG.148373.1"; exon_number "8";
chr5	StringTie	exon	41803069	41803163	1000	-	.	gene_id "MSTRG.148373"; transcript_id "MSTRG.148373.1"; exon_number "9";
chr5	StringTie	exon	41805567	41805681	1000	-	.	gene_id "MSTRG.148373"; transcript_id "MSTRG.148373.1"; exon_number "10";
chr5	StringTie	exon	41807331	41807438	1000	-	.	gene_id "MSTRG.148373"; transcript_id "MSTRG.148373.1"; exon_number "11";
chr5	StringTie	exon	41833957	41833980	1000	-	.	gene_id "MSTRG.148373"; transcript_id "MSTRG.148373.1"; exon_number "12";
chr5	StringTie	exon	41840451	41840511	1000	-	.	gene_id "MSTRG.148373"; transcript_id "MSTRG.148373.1"; exon_number "13";
chr5	StringTie	exon	41842675	41842781	1000	-	.	gene_id "MSTRG.148373"; transcript_id "MSTRG.148373.1"; exon_number "14";
chr5	StringTie	exon	41850030	41850179	1000	-	.	gene_id "MSTRG.148373"; transcript_id "MSTRG.148373.1"; exon_number "15";
chr5	StringTie	exon	41853419	41853554	1000	-	.	gene_id "MSTRG.148373"; transcript_id "MSTRG.148373.1"; exon_number "16";
chr5	StringTie	exon	41861314	41861404	1000	-	.	gene_id "MSTRG.148373"; transcript_id "MSTRG.148373.1"; exon_number "17";
chr5	StringTie	exon	41862642	41862750	1000	-	.	gene_id "MSTRG.148373"; transcript_id "MSTRG.148373.1"; exon_number "18";
chr5	StringTie	exon	41870281	41870597	1000	-	.	gene_id "MSTRG.148373"; transcript_id "MSTRG.148373.1"; exon_number "19";
chr5	StringTie	transcript	41729969	41811131	1000	-	.	gene_id "MSTRG.148373"; transcript_id "MSTRG.148373.10";
chr5	StringTie	exon	41729969	41731770	1000	-	.	gene_id "MSTRG.148373"; transcript_id "MSTRG.148373.10"; exon_number "1";
chr5	StringTie	exon	41739390	41739491	1000	-	.	gene_id "MSTRG.148373"; transcript_id "MSTRG.148373.10"; exon_number "2";
chr5	StringTie	exon	41749527	41749607	1000	-	.	gene_id "MSTRG.148373"; transcript_id "MSTRG.148373.10"; exon_number "3";
chr5	StringTie	exon	41762111	41762200	1000	-	.	gene_id "MSTRG.148373"; transcript_id "MSTRG.148373.10"; exon_number "4";
chr5	StringTie	exon	41784570	41784686	1000	-	.	gene_id "MSTRG.148373"; transcript_id "MSTRG.148373.10"; exon_number "5";
chr5	StringTie	exon	41794003	41794078	1000	-	.	gene_id "MSTRG.148373"; transcript_id "MSTRG.148373.10"; exon_number "6";
chr5	StringTie	exon	41794167	41794749	1000	-	.	gene_id "MSTRG.148373"; transcript_id "MSTRG.148373.10"; exon_number "7";
chr5	StringTie	exon	41801022	41801070	1000	-	.	gene_id "MSTRG.148373"; transcript_id "MSTRG.148373.10"; exon_number "8";
chr5	StringTie	exon	41803069	41803163	1000	-	.	gene_id "MSTRG.148373"; transcript_id "MSTRG.148373.10"; exon_number "9";
chr5	StringTie	exon	41805567	41805681	1000	-	.	gene_id "MSTRG.148373"; transcript_id "MSTRG.148373.10"; exon_number "10";
chr5	StringTie	exon	41807331	41807438	1000	-	.	gene_id "MSTRG.148373"; transcript_id "MSTRG.148373.10"; exon_number "11";
chr5	StringTie	exon	41810878	41811131	1000	-	.	gene_id "MSTRG.148373"; transcript_id "MSTRG.148373.10"; exon_number "12";
chr5	StringTie	transcript	41729970	41809698	1000	-	.	gene_id "MSTRG.148373"; transcript_id "MSTRG.148373.11";
chr5	StringTie	exon	41729970	41731770	1000	-	.	gene_id "MSTRG.148373"; transcript_id "MSTRG.148373.11"; exon_number "1";
chr5	StringTie	exon	41739390	41739491	1000	-	.	gene_id "MSTRG.148373"; transcript_id "MSTRG.148373.11"; exon_number "2";
chr5	StringTie	exon	41749527	41749607	1000	-	.	gene_id "MSTRG.148373"; transcript_id "MSTRG.148373.11"; exon_number "3";
chr5	StringTie	exon	41762111	41762200	1000	-	.	gene_id "MSTRG.148373"; transcript_id "MSTRG.148373.11"; exon_number "4";
chr5	StringTie	exon	41766984	41767038	1000	-	.	gene_id "MSTRG.148373"; transcript_id "MSTRG.148373.11"; exon_number "5";
chr5	StringTie	exon	41794003	41794078	1000	-	.	gene_id "MSTRG.148373"; transcript_id "MSTRG.148373.11"; exon_number "6";
chr5	StringTie	exon	41794677	41794749	1000	-	.	gene_id "MSTRG.148373"; transcript_id "MSTRG.148373.11"; exon_number "7";
chr5	StringTie	exon	41801022	41801070	1000	-	.	gene_id "MSTRG.148373"; transcript_id "MSTRG.148373.11"; exon_number "8";
chr5	StringTie	exon	41803069	41803163	1000	-	.	gene_id "MSTRG.148373"; transcript_id "MSTRG.148373.11"; exon_number "9";
chr5	StringTie	exon	41805567	41805681	1000	-	.	gene_id "MSTRG.148373"; transcript_id "MSTRG.148373.11"; exon_number "10";
chr5	StringTie	exon	41807331	41807438	1000	-	.	gene_id "MSTRG.148373"; transcript_id "MSTRG.148373.11"; exon_number "11";
chr5	StringTie	exon	41809671	41809698	1000	-	.	gene_id "MSTRG.148373"; transcript_id "MSTRG.148373.11"; exon_number "12";
chr5	StringTie	transcript	41729972	41825732	1000	-	.	gene_id "MSTRG.148373"; transcript_id "MSTRG.148373.12";
chr5	StringTie	exon	41729972	41731770	1000	-	.	gene_id "MSTRG.148373"; transcript_id "MSTRG.148373.12"; exon_number "1";
chr5	StringTie	exon	41739390	41739491	1000	-	.	gene_id "MSTRG.148373"; transcript_id "MSTRG.148373.12"; exon_number "2";
chr5	StringTie	exon	41749527	41749607	1000	-	.	gene_id "MSTRG.148373"; transcript_id "MSTRG.148373.12"; exon_number "3";
chr5	StringTie	exon	41762111	41762200	1000	-	.	gene_id "MSTRG.148373"; transcript_id "MSTRG.148373.12"; exon_number "4";
chr5	StringTie	exon	41784570	41784686	1000	-	.	gene_id "MSTRG.148373"; transcript_id "MSTRG.148373.12"; exon_number "5";
chr5	StringTie	exon	41794003	41794749	1000	-	.	gene_id "MSTRG.148373"; transcript_id "MSTRG.148373.12"; exon_number "6";
chr5	StringTie	exon	41801022	41801070	1000	-	.	gene_id "MSTRG.148373"; transcript_id "MSTRG.148373.12"; exon_number "7";
chr5	StringTie	exon	41803069	41803163	1000	-	.	gene_id "MSTRG.148373"; transcript_id "MSTRG.148373.12"; exon_number "8";
chr5	StringTie	exon	41805567	41805681	1000	-	.	gene_id "MSTRG.148373"; transcript_id "MSTRG.148373.12"; exon_number "9";
chr5	StringTie	exon	41807331	41807438	1000	-	.	gene_id "MSTRG.148373"; transcript_id "MSTRG.148373.12"; exon_number "10";
chr5	StringTie	exon	41825562	41825732	1000	-	.	gene_id "MSTRG.148373"; transcript_id "MSTRG.148373.12"; exon_number "11";
chr5	StringTie	transcript	41729973	41807429	1000	-	.	gene_id "MSTRG.148373"; transcript_id "MSTRG.148373.13";
chr5	StringTie	exon	41729973	41731770	1000	-	.	gene_id "MSTRG.148373"; transcript_id "MSTRG.148373.13"; exon_number "1";
chr5	StringTie	exon	41739390	41739491	1000	-	.	gene_id "MSTRG.148373"; transcript_id "MSTRG.148373.13"; exon_number "2";
chr5	StringTie	exon	41749527	41749607	1000	-	.	gene_id "MSTRG.148373"; transcript_id "MSTRG.148373.13"; exon_number "3";
chr5	StringTie	exon	41762111	41762200	1000	-	.	gene_id "MSTRG.148373"; transcript_id "MSTRG.148373.13"; exon_number "4";
chr5	StringTie	exon	41764414	41764497	1000	-	.	gene_id "MSTRG.148373"; transcript_id "MSTRG.148373.13"; exon_number "5";
chr5	StringTie	exon	41781286	41781314	1000	-	.	gene_id "MSTRG.148373"; transcript_id "MSTRG.148373.13"; exon_number "6";
chr5	StringTie	exon	41794003	41794078	1000	-	.	gene_id "MSTRG.148373"; transcript_id "MSTRG.148373.13"; exon_number "7";
chr5	StringTie	exon	41794677	41794749	1000	-	.	gene_id "MSTRG.148373"; transcript_id "MSTRG.148373.13"; exon_number "8";
chr5	StringTie	exon	41801022	41801070	1000	-	.	gene_id "MSTRG.148373"; transcript_id "MSTRG.148373.13"; exon_number "9";
chr5	StringTie	exon	41803069	41803163	1000	-	.	gene_id "MSTRG.148373"; transcript_id "MSTRG.148373.13"; exon_number "10";
chr5	StringTie	exon	41805567	41805681	1000	-	.	gene_id "MSTRG.148373"; transcript_id "MSTRG.148373.13"; exon_number "11";
chr5	StringTie	exon	41807331	41807429	1000	-	.	gene_id "MSTRG.148373"; transcript_id "MSTRG.148373.13"; exon_number "12";
chr5	StringTie	transcript	41729992	41808389	1000	-	.	gene_id "MSTRG.148373"; transcript_id "MSTRG.148373.14";
chr5	StringTie	exon	41729992	41731770	1000	-	.	gene_id "MSTRG.148373"; transcript_id "MSTRG.148373.14"; exon_number "1";
chr5	StringTie	exon	41739390	41739491	1000	-	.	gene_id "MSTRG.148373"; transcript_id "MSTRG.148373.14"; exon_number "2";
chr5	StringTie	exon	41749527	41749607	1000	-	.	gene_id "MSTRG.148373"; transcript_id "MSTRG.148373.14"; exon_number "3";
chr5	StringTie	exon	41762111	41762200	1000	-	.	gene_id "MSTRG.148373"; transcript_id "MSTRG.148373.14"; exon_number "4";
chr5	StringTie	exon	41779731	41779791	1000	-	.	gene_id "MSTRG.148373"; transcript_id "MSTRG.148373.14"; exon_number "5";
chr5	StringTie	exon	41794003	41794078	1000	-	.	gene_id "MSTRG.148373"; transcript_id "MSTRG.148373.14"; exon_number "6";
chr5	StringTie	exon	41794677	41794749	1000	-	.	gene_id "MSTRG.148373"; transcript_id "MSTRG.148373.14"; exon_number "7";
chr5	StringTie	exon	41801022	41801070	1000	-	.	gene_id "MSTRG.148373"; transcript_id "MSTRG.148373.14"; exon_number "8";
chr5	StringTie	exon	41803069	41803163	1000	-	.	gene_id "MSTRG.148373"; transcript_id "MSTRG.148373.14"; exon_number "9";
chr5	StringTie	exon	41805567	41805681	1000	-	.	gene_id "MSTRG.148373"; transcript_id "MSTRG.148373.14"; exon_number "10";
chr5	StringTie	exon	41807331	41807438	1000	-	.	gene_id "MSTRG.148373"; transcript_id "MSTRG.148373.14"; exon_number "11";
chr5	StringTie	exon	41808270	41808389	1000	-	.	gene_id "MSTRG.148373"; transcript_id "MSTRG.148373.14"; exon_number "12";
chr5	StringTie	transcript	41729997	41808290	1000	-	.	gene_id "MSTRG.148373"; transcript_id "MSTRG.148373.15";
chr5	StringTie	exon	41729997	41731770	1000	-	.	gene_id "MSTRG.148373"; transcript_id "MSTRG.148373.15"; exon_number "1";
chr5	StringTie	exon	41739390	41739491	1000	-	.	gene_id "MSTRG.148373"; transcript_id "MSTRG.148373.15"; exon_number "2";
chr5	StringTie	exon	41749527	41749607	1000	-	.	gene_id "MSTRG.148373"; transcript_id "MSTRG.148373.15"; exon_number "3";
chr5	StringTie	exon	41762111	41762200	1000	-	.	gene_id "MSTRG.148373"; transcript_id "MSTRG.148373.15"; exon_number "4";
chr5	StringTie	exon	41784570	41784723	1000	-	.	gene_id "MSTRG.148373"; transcript_id "MSTRG.148373.15"; exon_number "5";
chr5	StringTie	exon	41794003	41794078	1000	-	.	gene_id "MSTRG.148373"; transcript_id "MSTRG.148373.15"; exon_number "6";
chr5	StringTie	exon	41794677	41794749	1000	-	.	gene_id "MSTRG.148373"; transcript_id "MSTRG.148373.15"; exon_number "7";
chr5	StringTie	exon	41801022	41801070	1000	-	.	gene_id "MSTRG.148373"; transcript_id "MSTRG.148373.15"; exon_number "8";
chr5	StringTie	exon	41803069	41803163	1000	-	.	gene_id "MSTRG.148373"; transcript_id "MSTRG.148373.15"; exon_number "9";
chr5	StringTie	exon	41805567	41805681	1000	-	.	gene_id "MSTRG.148373"; transcript_id "MSTRG.148373.15"; exon_number "10";
chr5	StringTie	exon	41807331	41807438	1000	-	.	gene_id "MSTRG.148373"; transcript_id "MSTRG.148373.15"; exon_number "11";
chr5	StringTie	exon	41808270	41808290	1000	-	.	gene_id "MSTRG.148373"; transcript_id "MSTRG.148373.15"; exon_number "12";
chr5	StringTie	transcript	41730012	41808298	1000	-	.	gene_id "MSTRG.148373"; transcript_id "MSTRG.148373.16";
chr5	StringTie	exon	41730012	41731770	1000	-	.	gene_id "MSTRG.148373"; transcript_id "MSTRG.148373.16"; exon_number "1";
chr5	StringTie	exon	41739390	41739491	1000	-	.	gene_id "MSTRG.148373"; transcript_id "MSTRG.148373.16"; exon_number "2";
chr5	StringTie	exon	41749527	41749607	1000	-	.	gene_id "MSTRG.148373"; transcript_id "MSTRG.148373.16"; exon_number "3";
chr5	StringTie	exon	41762111	41762200	1000	-	.	gene_id "MSTRG.148373"; transcript_id "MSTRG.148373.16"; exon_number "4";
chr5	StringTie	exon	41766984	41767073	1000	-	.	gene_id "MSTRG.148373"; transcript_id "MSTRG.148373.16"; exon_number "5";
chr5	StringTie	exon	41794003	41794078	1000	-	.	gene_id "MSTRG.148373"; transcript_id "MSTRG.148373.16"; exon_number "6";
chr5	StringTie	exon	41794677	41794749	1000	-	.	gene_id "MSTRG.148373"; transcript_id "MSTRG.148373.16"; exon_number "7";
chr5	StringTie	exon	41801022	41801070	1000	-	.	gene_id "MSTRG.148373"; transcript_id "MSTRG.148373.16"; exon_number "8";
chr5	StringTie	exon	41803069	41803163	1000	-	.	gene_id "MSTRG.148373"; transcript_id "MSTRG.148373.16"; exon_number "9";
chr5	StringTie	exon	41805567	41805681	1000	-	.	gene_id "MSTRG.148373"; transcript_id "MSTRG.148373.16"; exon_number "10";
chr5	StringTie	exon	41807331	41807438	1000	-	.	gene_id "MSTRG.148373"; transcript_id "MSTRG.148373.16"; exon_number "11";
chr5	StringTie	exon	41808270	41808298	1000	-	.	gene_id "MSTRG.148373"; transcript_id "MSTRG.148373.16"; exon_number "12";
chr5	StringTie	transcript	41730025	41763112	1000	-	.	gene_id "MSTRG.148373"; transcript_id "MSTRG.148373.17";
chr5	StringTie	exon	41730025	41731770	1000	-	.	gene_id "MSTRG.148373"; transcript_id "MSTRG.148373.17"; exon_number "1";
chr5	StringTie	exon	41739390	41739491	1000	-	.	gene_id "MSTRG.148373"; transcript_id "MSTRG.148373.17"; exon_number "2";
chr5	StringTie	exon	41749527	41749607	1000	-	.	gene_id "MSTRG.148373"; transcript_id "MSTRG.148373.17"; exon_number "3";
chr5	StringTie	exon	41762111	41762200	1000	-	.	gene_id "MSTRG.148373"; transcript_id "MSTRG.148373.17"; exon_number "4";
chr5	StringTie	exon	41762982	41763112	1000	-	.	gene_id "MSTRG.148373"; transcript_id "MSTRG.148373.17"; exon_number "5";
chr5	StringTie	transcript	41730033	41870530	1000	-	.	gene_id "MSTRG.148373"; transcript_id "MSTRG.148373.18";
chr5	StringTie	exon	41730033	41731770	1000	-	.	gene_id "MSTRG.148373"; transcript_id "MSTRG.148373.18"; exon_number "1";
chr5	StringTie	exon	41739390	41739491	1000	-	.	gene_id "MSTRG.148373"; transcript_id "MSTRG.148373.18"; exon_number "2";
chr5	StringTie	exon	41749527	41749607	1000	-	.	gene_id "MSTRG.148373"; transcript_id "MSTRG.148373.18"; exon_number "3";
chr5	StringTie	exon	41794003	41794078	1000	-	.	gene_id "MSTRG.148373"; transcript_id "MSTRG.148373.18"; exon_number "4";
chr5	StringTie	exon	41794677	41794749	1000	-	.	gene_id "MSTRG.148373"; transcript_id "MSTRG.148373.18"; exon_number "5";
chr5	StringTie	exon	41801022	41801070	1000	-	.	gene_id "MSTRG.148373"; transcript_id "MSTRG.148373.18"; exon_number "6";
chr5	StringTie	exon	41803069	41803163	1000	-	.	gene_id "MSTRG.148373"; transcript_id "MSTRG.148373.18"; exon_number "7";
chr5	StringTie	exon	41805567	41805681	1000	-	.	gene_id "MSTRG.148373"; transcript_id "MSTRG.148373.18"; exon_number "8";
chr5	StringTie	exon	41807331	41807438	1000	-	.	gene_id "MSTRG.148373"; transcript_id "MSTRG.148373.18"; exon_number "9";
chr5	StringTie	exon	41840451	41840511	1000	-	.	gene_id "MSTRG.148373"; transcript_id "MSTRG.148373.18"; exon_number "10";
chr5	StringTie	exon	41842675	41842781	1000	-	.	gene_id "MSTRG.148373"; transcript_id "MSTRG.148373.18"; exon_number "11";
chr5	StringTie	exon	41850030	41850179	1000	-	.	gene_id "MSTRG.148373"; transcript_id "MSTRG.148373.18"; exon_number "12";
chr5	StringTie	exon	41853419	41853554	1000	-	.	gene_id "MSTRG.148373"; transcript_id "MSTRG.148373.18"; exon_number "13";
chr5	StringTie	exon	41861314	41861404	1000	-	.	gene_id "MSTRG.148373"; transcript_id "MSTRG.148373.18"; exon_number "14";
chr5	StringTie	exon	41862642	41862750	1000	-	.	gene_id "MSTRG.148373"; transcript_id "MSTRG.148373.18"; exon_number "15";
chr5	StringTie	exon	41870281	41870530	1000	-	.	gene_id "MSTRG.148373"; transcript_id "MSTRG.148373.18"; exon_number "16";
chr5	StringTie	transcript	41730042	41808838	1000	-	.	gene_id "MSTRG.148373"; transcript_id "MSTRG.148373.19";
chr5	StringTie	exon	41730042	41731770	1000	-	.	gene_id "MSTRG.148373"; transcript_id "MSTRG.148373.19"; exon_number "1";
chr5	StringTie	exon	41739390	41739491	1000	-	.	gene_id "MSTRG.148373"; transcript_id "MSTRG.148373.19"; exon_number "2";
chr5	StringTie	exon	41749527	41749607	1000	-	.	gene_id "MSTRG.148373"; transcript_id "MSTRG.148373.19"; exon_number "3";
chr5	StringTie	exon	41762111	41762200	1000	-	.	gene_id "MSTRG.148373"; transcript_id "MSTRG.148373.19"; exon_number "4";
chr5	StringTie	exon	41784570	41784686	1000	-	.	gene_id "MSTRG.148373"; transcript_id "MSTRG.148373.19"; exon_number "5";
chr5	StringTie	exon	41794003	41794078	1000	-	.	gene_id "MSTRG.148373"; transcript_id "MSTRG.148373.19"; exon_number "6";
chr5	StringTie	exon	41794677	41794749	1000	-	.	gene_id "MSTRG.148373"; transcript_id "MSTRG.148373.19"; exon_number "7";
chr5	StringTie	exon	41801022	41801070	1000	-	.	gene_id "MSTRG.148373"; transcript_id "MSTRG.148373.19"; exon_number "8";
chr5	StringTie	exon	41803069	41803163	1000	-	.	gene_id "MSTRG.148373"; transcript_id "MSTRG.148373.19"; exon_number "9";
chr5	StringTie	exon	41805567	41805681	1000	-	.	gene_id "MSTRG.148373"; transcript_id "MSTRG.148373.19"; exon_number "10";
chr5	StringTie	exon	41807331	41807438	1000	-	.	gene_id "MSTRG.148373"; transcript_id "MSTRG.148373.19"; exon_number "11";
chr5	StringTie	exon	41808802	41808838	1000	-	.	gene_id "MSTRG.148373"; transcript_id "MSTRG.148373.19"; exon_number "12";
chr5	StringTie	transcript	41729900	41825631	1000	-	.	gene_id "MSTRG.148373"; transcript_id "MSTRG.148373.2";
chr5	StringTie	exon	41729900	41731770	1000	-	.	gene_id "MSTRG.148373"; transcript_id "MSTRG.148373.2"; exon_number "1";
chr5	StringTie	exon	41739390	41739491	1000	-	.	gene_id "MSTRG.148373"; transcript_id "MSTRG.148373.2"; exon_number "2";
chr5	StringTie	exon	41749527	41749607	1000	-	.	gene_id "MSTRG.148373"; transcript_id "MSTRG.148373.2"; exon_number "3";
chr5	StringTie	exon	41762111	41762200	1000	-	.	gene_id "MSTRG.148373"; transcript_id "MSTRG.148373.2"; exon_number "4";
chr5	StringTie	exon	41764414	41764497	1000	-	.	gene_id "MSTRG.148373"; transcript_id "MSTRG.148373.2"; exon_number "5";
chr5	StringTie	exon	41766984	41767073	1000	-	.	gene_id "MSTRG.148373"; transcript_id "MSTRG.148373.2"; exon_number "6";
chr5	StringTie	exon	41794003	41794078	1000	-	.	gene_id "MSTRG.148373"; transcript_id "MSTRG.148373.2"; exon_number "7";
chr5	StringTie	exon	41794167	41794749	1000	-	.	gene_id "MSTRG.148373"; transcript_id "MSTRG.148373.2"; exon_number "8";
chr5	StringTie	exon	41801022	41801070	1000	-	.	gene_id "MSTRG.148373"; transcript_id "MSTRG.148373.2"; exon_number "9";
chr5	StringTie	exon	41803069	41803163	1000	-	.	gene_id "MSTRG.148373"; transcript_id "MSTRG.148373.2"; exon_number "10";
chr5	StringTie	exon	41805567	41805681	1000	-	.	gene_id "MSTRG.148373"; transcript_id "MSTRG.148373.2"; exon_number "11";
chr5	StringTie	exon	41807331	41807438	1000	-	.	gene_id "MSTRG.148373"; transcript_id "MSTRG.148373.2"; exon_number "12";
chr5	StringTie	exon	41825562	41825631	1000	-	.	gene_id "MSTRG.148373"; transcript_id "MSTRG.148373.2"; exon_number "13";
chr5	StringTie	transcript	41730063	41807440	1000	-	.	gene_id "MSTRG.148373"; transcript_id "MSTRG.148373.20";
chr5	StringTie	exon	41730063	41731770	1000	-	.	gene_id "MSTRG.148373"; transcript_id "MSTRG.148373.20"; exon_number "1";
chr5	StringTie	exon	41739390	41739491	1000	-	.	gene_id "MSTRG.148373"; transcript_id "MSTRG.148373.20"; exon_number "2";
chr5	StringTie	exon	41749527	41749607	1000	-	.	gene_id "MSTRG.148373"; transcript_id "MSTRG.148373.20"; exon_number "3";
chr5	StringTie	exon	41762111	41762200	1000	-	.	gene_id "MSTRG.148373"; transcript_id "MSTRG.148373.20"; exon_number "4";
chr5	StringTie	exon	41784570	41784686	1000	-	.	gene_id "MSTRG.148373"; transcript_id "MSTRG.148373.20"; exon_number "5";
chr5	StringTie	exon	41794003	41794749	1000	-	.	gene_id "MSTRG.148373"; transcript_id "MSTRG.148373.20"; exon_number "6";
chr5	StringTie	exon	41801022	41801070	1000	-	.	gene_id "MSTRG.148373"; transcript_id "MSTRG.148373.20"; exon_number "7";
chr5	StringTie	exon	41803069	41803148	1000	-	.	gene_id "MSTRG.148373"; transcript_id "MSTRG.148373.20"; exon_number "8";
chr5	StringTie	exon	41805567	41805681	1000	-	.	gene_id "MSTRG.148373"; transcript_id "MSTRG.148373.20"; exon_number "9";
chr5	StringTie	exon	41807331	41807440	1000	-	.	gene_id "MSTRG.148373"; transcript_id "MSTRG.148373.20"; exon_number "10";
chr5	StringTie	transcript	41730063	41870490	1000	-	.	gene_id "MSTRG.148373"; transcript_id "MSTRG.148373.21";
chr5	StringTie	exon	41730063	41731770	1000	-	.	gene_id "MSTRG.148373"; transcript_id "MSTRG.148373.21"; exon_number "1";
chr5	StringTie	exon	41739390	41739491	1000	-	.	gene_id "MSTRG.148373"; transcript_id "MSTRG.148373.21"; exon_number "2";
chr5	StringTie	exon	41749527	41749607	1000	-	.	gene_id "MSTRG.148373"; transcript_id "MSTRG.148373.21"; exon_number "3";
chr5	StringTie	exon	41762111	41762200	1000	-	.	gene_id "MSTRG.148373"; transcript_id "MSTRG.148373.21"; exon_number "4";
chr5	StringTie	exon	41766984	41767073	1000	-	.	gene_id "MSTRG.148373"; transcript_id "MSTRG.148373.21"; exon_number "5";
chr5	StringTie	exon	41794003	41794078	1000	-	.	gene_id "MSTRG.148373"; transcript_id "MSTRG.148373.21"; exon_number "6";
chr5	StringTie	exon	41794677	41794749	1000	-	.	gene_id "MSTRG.148373"; transcript_id "MSTRG.148373.21"; exon_number "7";
chr5	StringTie	exon	41801022	41801070	1000	-	.	gene_id "MSTRG.148373"; transcript_id "MSTRG.148373.21"; exon_number "8";
chr5	StringTie	exon	41803069	41803163	1000	-	.	gene_id "MSTRG.148373"; transcript_id "MSTRG.148373.21"; exon_number "9";
chr5	StringTie	exon	41805567	41805681	1000	-	.	gene_id "MSTRG.148373"; transcript_id "MSTRG.148373.21"; exon_number "10";
chr5	StringTie	exon	41807331	41807438	1000	-	.	gene_id "MSTRG.148373"; transcript_id "MSTRG.148373.21"; exon_number "11";
chr5	StringTie	exon	41810878	41810910	1000	-	.	gene_id "MSTRG.148373"; transcript_id "MSTRG.148373.21"; exon_number "12";
chr5	StringTie	exon	41840451	41840511	1000	-	.	gene_id "MSTRG.148373"; transcript_id "MSTRG.148373.21"; exon_number "13";
chr5	StringTie	exon	41842675	41842781	1000	-	.	gene_id "MSTRG.148373"; transcript_id "MSTRG.148373.21"; exon_number "14";
chr5	StringTie	exon	41850030	41850179	1000	-	.	gene_id "MSTRG.148373"; transcript_id "MSTRG.148373.21"; exon_number "15";
chr5	StringTie	exon	41853419	41853554	1000	-	.	gene_id "MSTRG.148373"; transcript_id "MSTRG.148373.21"; exon_number "16";
chr5	StringTie	exon	41861314	41861404	1000	-	.	gene_id "MSTRG.148373"; transcript_id "MSTRG.148373.21"; exon_number "17";
chr5	StringTie	exon	41862642	41862750	1000	-	.	gene_id "MSTRG.148373"; transcript_id "MSTRG.148373.21"; exon_number "18";
chr5	StringTie	exon	41870281	41870490	1000	-	.	gene_id "MSTRG.148373"; transcript_id "MSTRG.148373.21"; exon_number "19";
chr5	StringTie	transcript	41730064	41762540	1000	-	.	gene_id "MSTRG.148373"; transcript_id "MSTRG.148373.22";
chr5	StringTie	exon	41730064	41731770	1000	-	.	gene_id "MSTRG.148373"; transcript_id "MSTRG.148373.22"; exon_number "1";
chr5	StringTie	exon	41739390	41739491	1000	-	.	gene_id "MSTRG.148373"; transcript_id "MSTRG.148373.22"; exon_number "2";
chr5	StringTie	exon	41749527	41749607	1000	-	.	gene_id "MSTRG.148373"; transcript_id "MSTRG.148373.22"; exon_number "3";
chr5	StringTie	exon	41762111	41762200	1000	-	.	gene_id "MSTRG.148373"; transcript_id "MSTRG.148373.22"; exon_number "4";
chr5	StringTie	exon	41762483	41762540	1000	-	.	gene_id "MSTRG.148373"; transcript_id "MSTRG.148373.22"; exon_number "5";
chr5	StringTie	transcript	41730065	41771031	1000	-	.	gene_id "MSTRG.148373"; transcript_id "MSTRG.148373.23";
chr5	StringTie	exon	41730065	41731770	1000	-	.	gene_id "MSTRG.148373"; transcript_id "MSTRG.148373.23"; exon_number "1";
chr5	StringTie	exon	41739390	41739491	1000	-	.	gene_id "MSTRG.148373"; transcript_id "MSTRG.148373.23"; exon_number "2";
chr5	StringTie	exon	41749527	41749607	1000	-	.	gene_id "MSTRG.148373"; transcript_id "MSTRG.148373.23"; exon_number "3";
chr5	StringTie	exon	41762111	41762200	1000	-	.	gene_id "MSTRG.148373"; transcript_id "MSTRG.148373.23"; exon_number "4";
chr5	StringTie	exon	41771013	41771031	1000	-	.	gene_id "MSTRG.148373"; transcript_id "MSTRG.148373.23"; exon_number "5";
chr5	StringTie	transcript	41730065	41763105	1000	-	.	gene_id "MSTRG.148373"; transcript_id "MSTRG.148373.24";
chr5	StringTie	exon	41730065	41731770	1000	-	.	gene_id "MSTRG.148373"; transcript_id "MSTRG.148373.24"; exon_number "1";
chr5	StringTie	exon	41739390	41739491	1000	-	.	gene_id "MSTRG.148373"; transcript_id "MSTRG.148373.24"; exon_number "2";
chr5	StringTie	exon	41749527	41749607	1000	-	.	gene_id "MSTRG.148373"; transcript_id "MSTRG.148373.24"; exon_number "3";
chr5	StringTie	exon	41762111	41762200	1000	-	.	gene_id "MSTRG.148373"; transcript_id "MSTRG.148373.24"; exon_number "4";
chr5	StringTie	exon	41762932	41763105	1000	-	.	gene_id "MSTRG.148373"; transcript_id "MSTRG.148373.24"; exon_number "5";
chr5	StringTie	transcript	41730065	41851715	1000	-	.	gene_id "MSTRG.148373"; transcript_id "MSTRG.148373.25";
chr5	StringTie	exon	41730065	41731770	1000	-	.	gene_id "MSTRG.148373"; transcript_id "MSTRG.148373.25"; exon_number "1";
chr5	StringTie	exon	41739390	41739491	1000	-	.	gene_id "MSTRG.148373"; transcript_id "MSTRG.148373.25"; exon_number "2";
chr5	StringTie	exon	41749527	41749607	1000	-	.	gene_id "MSTRG.148373"; transcript_id "MSTRG.148373.25"; exon_number "3";
chr5	StringTie	exon	41762111	41762200	1000	-	.	gene_id "MSTRG.148373"; transcript_id "MSTRG.148373.25"; exon_number "4";
chr5	StringTie	exon	41794003	41794078	1000	-	.	gene_id "MSTRG.148373"; transcript_id "MSTRG.148373.25"; exon_number "5";
chr5	StringTie	exon	41794677	41794749	1000	-	.	gene_id "MSTRG.148373"; transcript_id "MSTRG.148373.25"; exon_number "6";
chr5	StringTie	exon	41801022	41801070	1000	-	.	gene_id "MSTRG.148373"; transcript_id "MSTRG.148373.25"; exon_number "7";
chr5	StringTie	exon	41803069	41803163	1000	-	.	gene_id "MSTRG.148373"; transcript_id "MSTRG.148373.25"; exon_number "8";
chr5	StringTie	exon	41805567	41805681	1000	-	.	gene_id "MSTRG.148373"; transcript_id "MSTRG.148373.25"; exon_number "9";
chr5	StringTie	exon	41807331	41807438	1000	-	.	gene_id "MSTRG.148373"; transcript_id "MSTRG.148373.25"; exon_number "10";
chr5	StringTie	exon	41840451	41840511	1000	-	.	gene_id "MSTRG.148373"; transcript_id "MSTRG.148373.25"; exon_number "11";
chr5	StringTie	exon	41842675	41842781	1000	-	.	gene_id "MSTRG.148373"; transcript_id "MSTRG.148373.25"; exon_number "12";
chr5	StringTie	exon	41850030	41850179	1000	-	.	gene_id "MSTRG.148373"; transcript_id "MSTRG.148373.25"; exon_number "13";
chr5	StringTie	exon	41851691	41851715	1000	-	.	gene_id "MSTRG.148373"; transcript_id "MSTRG.148373.25"; exon_number "14";
chr5	StringTie	transcript	41730065	41870517	1000	-	.	gene_id "MSTRG.148373"; transcript_id "MSTRG.148373.26";
chr5	StringTie	exon	41730065	41731770	1000	-	.	gene_id "MSTRG.148373"; transcript_id "MSTRG.148373.26"; exon_number "1";
chr5	StringTie	exon	41739390	41739491	1000	-	.	gene_id "MSTRG.148373"; transcript_id "MSTRG.148373.26"; exon_number "2";
chr5	StringTie	exon	41749527	41749607	1000	-	.	gene_id "MSTRG.148373"; transcript_id "MSTRG.148373.26"; exon_number "3";
chr5	StringTie	exon	41762111	41762200	1000	-	.	gene_id "MSTRG.148373"; transcript_id "MSTRG.148373.26"; exon_number "4";
chr5	StringTie	exon	41794003	41794078	1000	-	.	gene_id "MSTRG.148373"; transcript_id "MSTRG.148373.26"; exon_number "5";
chr5	StringTie	exon	41794677	41794749	1000	-	.	gene_id "MSTRG.148373"; transcript_id "MSTRG.148373.26"; exon_number "6";
chr5	StringTie	exon	41801022	41801070	1000	-	.	gene_id "MSTRG.148373"; transcript_id "MSTRG.148373.26"; exon_number "7";
chr5	StringTie	exon	41803069	41803163	1000	-	.	gene_id "MSTRG.148373"; transcript_id "MSTRG.148373.26"; exon_number "8";
chr5	StringTie	exon	41805567	41805681	1000	-	.	gene_id "MSTRG.148373"; transcript_id "MSTRG.148373.26"; exon_number "9";
chr5	StringTie	exon	41807331	41807438	1000	-	.	gene_id "MSTRG.148373"; transcript_id "MSTRG.148373.26"; exon_number "10";
chr5	StringTie	exon	41840451	41840511	1000	-	.	gene_id "MSTRG.148373"; transcript_id "MSTRG.148373.26"; exon_number "11";
chr5	StringTie	exon	41842675	41842781	1000	-	.	gene_id "MSTRG.148373"; transcript_id "MSTRG.148373.26"; exon_number "12";
chr5	StringTie	exon	41850030	41850179	1000	-	.	gene_id "MSTRG.148373"; transcript_id "MSTRG.148373.26"; exon_number "13";
chr5	StringTie	exon	41853419	41853554	1000	-	.	gene_id "MSTRG.148373"; transcript_id "MSTRG.148373.26"; exon_number "14";
chr5	StringTie	exon	41861314	41861404	1000	-	.	gene_id "MSTRG.148373"; transcript_id "MSTRG.148373.26"; exon_number "15";
chr5	StringTie	exon	41862642	41862724	1000	-	.	gene_id "MSTRG.148373"; transcript_id "MSTRG.148373.26"; exon_number "16";
chr5	StringTie	exon	41870281	41870517	1000	-	.	gene_id "MSTRG.148373"; transcript_id "MSTRG.148373.26"; exon_number "17";
chr5	StringTie	transcript	41730067	41870520	1000	-	.	gene_id "MSTRG.148373"; transcript_id "MSTRG.148373.28";
chr5	StringTie	exon	41730067	41731770	1000	-	.	gene_id "MSTRG.148373"; transcript_id "MSTRG.148373.28"; exon_number "1";
chr5	StringTie	exon	41739390	41739491	1000	-	.	gene_id "MSTRG.148373"; transcript_id "MSTRG.148373.28"; exon_number "2";
chr5	StringTie	exon	41749527	41749607	1000	-	.	gene_id "MSTRG.148373"; transcript_id "MSTRG.148373.28"; exon_number "3";
chr5	StringTie	exon	41762111	41762200	1000	-	.	gene_id "MSTRG.148373"; transcript_id "MSTRG.148373.28"; exon_number "4";
chr5	StringTie	exon	41794003	41794078	1000	-	.	gene_id "MSTRG.148373"; transcript_id "MSTRG.148373.28"; exon_number "5";
chr5	StringTie	exon	41801022	41801070	1000	-	.	gene_id "MSTRG.148373"; transcript_id "MSTRG.148373.28"; exon_number "6";
chr5	StringTie	exon	41803069	41803163	1000	-	.	gene_id "MSTRG.148373"; transcript_id "MSTRG.148373.28"; exon_number "7";
chr5	StringTie	exon	41805567	41805681	1000	-	.	gene_id "MSTRG.148373"; transcript_id "MSTRG.148373.28"; exon_number "8";
chr5	StringTie	exon	41807331	41807438	1000	-	.	gene_id "MSTRG.148373"; transcript_id "MSTRG.148373.28"; exon_number "9";
chr5	StringTie	exon	41840451	41840511	1000	-	.	gene_id "MSTRG.148373"; transcript_id "MSTRG.148373.28"; exon_number "10";
chr5	StringTie	exon	41842675	41842781	1000	-	.	gene_id "MSTRG.148373"; transcript_id "MSTRG.148373.28"; exon_number "11";
chr5	StringTie	exon	41850030	41850179	1000	-	.	gene_id "MSTRG.148373"; transcript_id "MSTRG.148373.28"; exon_number "12";
chr5	StringTie	exon	41853419	41853554	1000	-	.	gene_id "MSTRG.148373"; transcript_id "MSTRG.148373.28"; exon_number "13";
chr5	StringTie	exon	41861314	41861404	1000	-	.	gene_id "MSTRG.148373"; transcript_id "MSTRG.148373.28"; exon_number "14";
chr5	StringTie	exon	41862642	41862750	1000	-	.	gene_id "MSTRG.148373"; transcript_id "MSTRG.148373.28"; exon_number "15";
chr5	StringTie	exon	41870281	41870520	1000	-	.	gene_id "MSTRG.148373"; transcript_id "MSTRG.148373.28"; exon_number "16";
chr5	StringTie	transcript	41729905	41870593	1000	-	.	gene_id "MSTRG.148373"; transcript_id "MSTRG.148373.3";
chr5	StringTie	exon	41729905	41731770	1000	-	.	gene_id "MSTRG.148373"; transcript_id "MSTRG.148373.3"; exon_number "1";
chr5	StringTie	exon	41739390	41739491	1000	-	.	gene_id "MSTRG.148373"; transcript_id "MSTRG.148373.3"; exon_number "2";
chr5	StringTie	exon	41749527	41749607	1000	-	.	gene_id "MSTRG.148373"; transcript_id "MSTRG.148373.3"; exon_number "3";
chr5	StringTie	exon	41762111	41762200	1000	-	.	gene_id "MSTRG.148373"; transcript_id "MSTRG.148373.3"; exon_number "4";
chr5	StringTie	exon	41784570	41784686	1000	-	.	gene_id "MSTRG.148373"; transcript_id "MSTRG.148373.3"; exon_number "5";
chr5	StringTie	exon	41794003	41794078	1000	-	.	gene_id "MSTRG.148373"; transcript_id "MSTRG.148373.3"; exon_number "6";
chr5	StringTie	exon	41794677	41794749	1000	-	.	gene_id "MSTRG.148373"; transcript_id "MSTRG.148373.3"; exon_number "7";
chr5	StringTie	exon	41801022	41801070	1000	-	.	gene_id "MSTRG.148373"; transcript_id "MSTRG.148373.3"; exon_number "8";
chr5	StringTie	exon	41803069	41803163	1000	-	.	gene_id "MSTRG.148373"; transcript_id "MSTRG.148373.3"; exon_number "9";
chr5	StringTie	exon	41805567	41805681	1000	-	.	gene_id "MSTRG.148373"; transcript_id "MSTRG.148373.3"; exon_number "10";
chr5	StringTie	exon	41807331	41807438	1000	-	.	gene_id "MSTRG.148373"; transcript_id "MSTRG.148373.3"; exon_number "11";
chr5	StringTie	exon	41833486	41833521	1000	-	.	gene_id "MSTRG.148373"; transcript_id "MSTRG.148373.3"; exon_number "12";
chr5	StringTie	exon	41840451	41840511	1000	-	.	gene_id "MSTRG.148373"; transcript_id "MSTRG.148373.3"; exon_number "13";
chr5	StringTie	exon	41842675	41842781	1000	-	.	gene_id "MSTRG.148373"; transcript_id "MSTRG.148373.3"; exon_number "14";
chr5	StringTie	exon	41850030	41850179	1000	-	.	gene_id "MSTRG.148373"; transcript_id "MSTRG.148373.3"; exon_number "15";
chr5	StringTie	exon	41853419	41853554	1000	-	.	gene_id "MSTRG.148373"; transcript_id "MSTRG.148373.3"; exon_number "16";
chr5	StringTie	exon	41861314	41861404	1000	-	.	gene_id "MSTRG.148373"; transcript_id "MSTRG.148373.3"; exon_number "17";
chr5	StringTie	exon	41862642	41862750	1000	-	.	gene_id "MSTRG.148373"; transcript_id "MSTRG.148373.3"; exon_number "18";
chr5	StringTie	exon	41870281	41870593	1000	-	.	gene_id "MSTRG.148373"; transcript_id "MSTRG.148373.3"; exon_number "19";
chr5	StringTie	transcript	41731581	41825685	1000	-	.	gene_id "MSTRG.148373"; transcript_id "MSTRG.148373.32";
chr5	StringTie	exon	41731581	41731770	1000	-	.	gene_id "MSTRG.148373"; transcript_id "MSTRG.148373.32"; exon_number "1";
chr5	StringTie	exon	41739390	41739491	1000	-	.	gene_id "MSTRG.148373"; transcript_id "MSTRG.148373.32"; exon_number "2";
chr5	StringTie	exon	41749527	41749607	1000	-	.	gene_id "MSTRG.148373"; transcript_id "MSTRG.148373.32"; exon_number "3";
chr5	StringTie	exon	41762111	41762200	1000	-	.	gene_id "MSTRG.148373"; transcript_id "MSTRG.148373.32"; exon_number "4";
chr5	StringTie	exon	41794003	41794078	1000	-	.	gene_id "MSTRG.148373"; transcript_id "MSTRG.148373.32"; exon_number "5";
chr5	StringTie	exon	41794677	41794749	1000	-	.	gene_id "MSTRG.148373"; transcript_id "MSTRG.148373.32"; exon_number "6";
chr5	StringTie	exon	41801022	41801070	1000	-	.	gene_id "MSTRG.148373"; transcript_id "MSTRG.148373.32"; exon_number "7";
chr5	StringTie	exon	41803069	41803163	1000	-	.	gene_id "MSTRG.148373"; transcript_id "MSTRG.148373.32"; exon_number "8";
chr5	StringTie	exon	41805567	41805681	1000	-	.	gene_id "MSTRG.148373"; transcript_id "MSTRG.148373.32"; exon_number "9";
chr5	StringTie	exon	41807331	41807438	1000	-	.	gene_id "MSTRG.148373"; transcript_id "MSTRG.148373.32"; exon_number "10";
chr5	StringTie	exon	41825562	41825685	1000	-	.	gene_id "MSTRG.148373"; transcript_id "MSTRG.148373.32"; exon_number "11";
chr5	StringTie	transcript	41731581	41870524	1000	-	.	gene_id "MSTRG.148373"; transcript_id "MSTRG.148373.33";
chr5	StringTie	exon	41731581	41731770	1000	-	.	gene_id "MSTRG.148373"; transcript_id "MSTRG.148373.33"; exon_number "1";
chr5	StringTie	exon	41739390	41739491	1000	-	.	gene_id "MSTRG.148373"; transcript_id "MSTRG.148373.33"; exon_number "2";
chr5	StringTie	exon	41749527	41749607	1000	-	.	gene_id "MSTRG.148373"; transcript_id "MSTRG.148373.33"; exon_number "3";
chr5	StringTie	exon	41762111	41762200	1000	-	.	gene_id "MSTRG.148373"; transcript_id "MSTRG.148373.33"; exon_number "4";
chr5	StringTie	exon	41794003	41794078	1000	-	.	gene_id "MSTRG.148373"; transcript_id "MSTRG.148373.33"; exon_number "5";
chr5	StringTie	exon	41794677	41794749	1000	-	.	gene_id "MSTRG.148373"; transcript_id "MSTRG.148373.33"; exon_number "6";
chr5	StringTie	exon	41801022	41801070	1000	-	.	gene_id "MSTRG.148373"; transcript_id "MSTRG.148373.33"; exon_number "7";
chr5	StringTie	exon	41840451	41840511	1000	-	.	gene_id "MSTRG.148373"; transcript_id "MSTRG.148373.33"; exon_number "8";
chr5	StringTie	exon	41842675	41842781	1000	-	.	gene_id "MSTRG.148373"; transcript_id "MSTRG.148373.33"; exon_number "9";
chr5	StringTie	exon	41850030	41850179	1000	-	.	gene_id "MSTRG.148373"; transcript_id "MSTRG.148373.33"; exon_number "10";
chr5	StringTie	exon	41853419	41853554	1000	-	.	gene_id "MSTRG.148373"; transcript_id "MSTRG.148373.33"; exon_number "11";
chr5	StringTie	exon	41861314	41861404	1000	-	.	gene_id "MSTRG.148373"; transcript_id "MSTRG.148373.33"; exon_number "12";
chr5	StringTie	exon	41862642	41862750	1000	-	.	gene_id "MSTRG.148373"; transcript_id "MSTRG.148373.33"; exon_number "13";
chr5	StringTie	exon	41870281	41870524	1000	-	.	gene_id "MSTRG.148373"; transcript_id "MSTRG.148373.33"; exon_number "14";
chr5	StringTie	transcript	41764478	41870572	1000	-	.	gene_id "MSTRG.148373"; transcript_id "MSTRG.148373.38";
chr5	StringTie	exon	41764478	41764497	1000	-	.	gene_id "MSTRG.148373"; transcript_id "MSTRG.148373.38"; exon_number "1";
chr5	StringTie	exon	41784570	41784686	1000	-	.	gene_id "MSTRG.148373"; transcript_id "MSTRG.148373.38"; exon_number "2";
chr5	StringTie	exon	41794003	41794078	1000	-	.	gene_id "MSTRG.148373"; transcript_id "MSTRG.148373.38"; exon_number "3";
chr5	StringTie	exon	41794677	41794749	1000	-	.	gene_id "MSTRG.148373"; transcript_id "MSTRG.148373.38"; exon_number "4";
chr5	StringTie	exon	41801022	41801070	1000	-	.	gene_id "MSTRG.148373"; transcript_id "MSTRG.148373.38"; exon_number "5";
chr5	StringTie	exon	41803069	41803163	1000	-	.	gene_id "MSTRG.148373"; transcript_id "MSTRG.148373.38"; exon_number "6";
chr5	StringTie	exon	41805567	41805681	1000	-	.	gene_id "MSTRG.148373"; transcript_id "MSTRG.148373.38"; exon_number "7";
chr5	StringTie	exon	41807331	41807438	1000	-	.	gene_id "MSTRG.148373"; transcript_id "MSTRG.148373.38"; exon_number "8";
chr5	StringTie	exon	41833486	41833521	1000	-	.	gene_id "MSTRG.148373"; transcript_id "MSTRG.148373.38"; exon_number "9";
chr5	StringTie	exon	41840451	41840511	1000	-	.	gene_id "MSTRG.148373"; transcript_id "MSTRG.148373.38"; exon_number "10";
chr5	StringTie	exon	41842675	41842781	1000	-	.	gene_id "MSTRG.148373"; transcript_id "MSTRG.148373.38"; exon_number "11";
chr5	StringTie	exon	41850030	41850179	1000	-	.	gene_id "MSTRG.148373"; transcript_id "MSTRG.148373.38"; exon_number "12";
chr5	StringTie	exon	41853419	41853554	1000	-	.	gene_id "MSTRG.148373"; transcript_id "MSTRG.148373.38"; exon_number "13";
chr5	StringTie	exon	41861314	41861404	1000	-	.	gene_id "MSTRG.148373"; transcript_id "MSTRG.148373.38"; exon_number "14";
chr5	StringTie	exon	41862642	41862750	1000	-	.	gene_id "MSTRG.148373"; transcript_id "MSTRG.148373.38"; exon_number "15";
chr5	StringTie	exon	41870281	41870572	1000	-	.	gene_id "MSTRG.148373"; transcript_id "MSTRG.148373.38"; exon_number "16";
chr5	StringTie	transcript	41781744	41807439	1000	-	.	gene_id "MSTRG.148373"; transcript_id "MSTRG.148373.39";
chr5	StringTie	exon	41781744	41781767	1000	-	.	gene_id "MSTRG.148373"; transcript_id "MSTRG.148373.39"; exon_number "1";
chr5	StringTie	exon	41794003	41794078	1000	-	.	gene_id "MSTRG.148373"; transcript_id "MSTRG.148373.39"; exon_number "2";
chr5	StringTie	exon	41794677	41794749	1000	-	.	gene_id "MSTRG.148373"; transcript_id "MSTRG.148373.39"; exon_number "3";
chr5	StringTie	exon	41801022	41801070	1000	-	.	gene_id "MSTRG.148373"; transcript_id "MSTRG.148373.39"; exon_number "4";
chr5	StringTie	exon	41803069	41803163	1000	-	.	gene_id "MSTRG.148373"; transcript_id "MSTRG.148373.39"; exon_number "5";
chr5	StringTie	exon	41805567	41805681	1000	-	.	gene_id "MSTRG.148373"; transcript_id "MSTRG.148373.39"; exon_number "6";
chr5	StringTie	exon	41807331	41807439	1000	-	.	gene_id "MSTRG.148373"; transcript_id "MSTRG.148373.39"; exon_number "7";
chr5	StringTie	transcript	41729952	41870524	1000	-	.	gene_id "MSTRG.148373"; transcript_id "MSTRG.148373.4";
chr5	StringTie	exon	41729952	41731770	1000	-	.	gene_id "MSTRG.148373"; transcript_id "MSTRG.148373.4"; exon_number "1";
chr5	StringTie	exon	41739390	41739491	1000	-	.	gene_id "MSTRG.148373"; transcript_id "MSTRG.148373.4"; exon_number "2";
chr5	StringTie	exon	41749527	41749607	1000	-	.	gene_id "MSTRG.148373"; transcript_id "MSTRG.148373.4"; exon_number "3";
chr5	StringTie	exon	41762111	41762200	1000	-	.	gene_id "MSTRG.148373"; transcript_id "MSTRG.148373.4"; exon_number "4";
chr5	StringTie	exon	41794003	41794078	1000	-	.	gene_id "MSTRG.148373"; transcript_id "MSTRG.148373.4"; exon_number "5";
chr5	StringTie	exon	41794677	41794749	1000	-	.	gene_id "MSTRG.148373"; transcript_id "MSTRG.148373.4"; exon_number "6";
chr5	StringTie	exon	41801022	41801070	1000	-	.	gene_id "MSTRG.148373"; transcript_id "MSTRG.148373.4"; exon_number "7";
chr5	StringTie	exon	41803069	41803163	1000	-	.	gene_id "MSTRG.148373"; transcript_id "MSTRG.148373.4"; exon_number "8";
chr5	StringTie	exon	41805567	41805681	1000	-	.	gene_id "MSTRG.148373"; transcript_id "MSTRG.148373.4"; exon_number "9";
chr5	StringTie	exon	41807331	41807438	1000	-	.	gene_id "MSTRG.148373"; transcript_id "MSTRG.148373.4"; exon_number "10";
chr5	StringTie	exon	41833486	41833521	1000	-	.	gene_id "MSTRG.148373"; transcript_id "MSTRG.148373.4"; exon_number "11";
chr5	StringTie	exon	41840451	41840511	1000	-	.	gene_id "MSTRG.148373"; transcript_id "MSTRG.148373.4"; exon_number "12";
chr5	StringTie	exon	41842675	41842781	1000	-	.	gene_id "MSTRG.148373"; transcript_id "MSTRG.148373.4"; exon_number "13";
chr5	StringTie	exon	41850030	41850179	1000	-	.	gene_id "MSTRG.148373"; transcript_id "MSTRG.148373.4"; exon_number "14";
chr5	StringTie	exon	41853419	41853554	1000	-	.	gene_id "MSTRG.148373"; transcript_id "MSTRG.148373.4"; exon_number "15";
chr5	StringTie	exon	41861314	41861404	1000	-	.	gene_id "MSTRG.148373"; transcript_id "MSTRG.148373.4"; exon_number "16";
chr5	StringTie	exon	41862642	41862750	1000	-	.	gene_id "MSTRG.148373"; transcript_id "MSTRG.148373.4"; exon_number "17";
chr5	StringTie	exon	41870281	41870524	1000	-	.	gene_id "MSTRG.148373"; transcript_id "MSTRG.148373.4"; exon_number "18";
chr5	StringTie	transcript	41784144	41870524	1000	-	.	gene_id "MSTRG.148373"; transcript_id "MSTRG.148373.40";
chr5	StringTie	exon	41784144	41784686	1000	-	.	gene_id "MSTRG.148373"; transcript_id "MSTRG.148373.40"; exon_number "1";
chr5	StringTie	exon	41794003	41794078	1000	-	.	gene_id "MSTRG.148373"; transcript_id "MSTRG.148373.40"; exon_number "2";
chr5	StringTie	exon	41794677	41794749	1000	-	.	gene_id "MSTRG.148373"; transcript_id "MSTRG.148373.40"; exon_number "3";
chr5	StringTie	exon	41801022	41801070	1000	-	.	gene_id "MSTRG.148373"; transcript_id "MSTRG.148373.40"; exon_number "4";
chr5	StringTie	exon	41840451	41840511	1000	-	.	gene_id "MSTRG.148373"; transcript_id "MSTRG.148373.40"; exon_number "5";
chr5	StringTie	exon	41842675	41842781	1000	-	.	gene_id "MSTRG.148373"; transcript_id "MSTRG.148373.40"; exon_number "6";
chr5	StringTie	exon	41850030	41850179	1000	-	.	gene_id "MSTRG.148373"; transcript_id "MSTRG.148373.40"; exon_number "7";
chr5	StringTie	exon	41853419	41853554	1000	-	.	gene_id "MSTRG.148373"; transcript_id "MSTRG.148373.40"; exon_number "8";
chr5	StringTie	exon	41861314	41861404	1000	-	.	gene_id "MSTRG.148373"; transcript_id "MSTRG.148373.40"; exon_number "9";
chr5	StringTie	exon	41862642	41862750	1000	-	.	gene_id "MSTRG.148373"; transcript_id "MSTRG.148373.40"; exon_number "10";
chr5	StringTie	exon	41870281	41870524	1000	-	.	gene_id "MSTRG.148373"; transcript_id "MSTRG.148373.40"; exon_number "11";
chr5	StringTie	transcript	41784611	41808833	1000	-	.	gene_id "MSTRG.148373"; transcript_id "MSTRG.148373.41";
chr5	StringTie	exon	41784611	41784723	1000	-	.	gene_id "MSTRG.148373"; transcript_id "MSTRG.148373.41"; exon_number "1";
chr5	StringTie	exon	41794003	41794078	1000	-	.	gene_id "MSTRG.148373"; transcript_id "MSTRG.148373.41"; exon_number "2";
chr5	StringTie	exon	41794677	41794749	1000	-	.	gene_id "MSTRG.148373"; transcript_id "MSTRG.148373.41"; exon_number "3";
chr5	StringTie	exon	41801022	41801070	1000	-	.	gene_id "MSTRG.148373"; transcript_id "MSTRG.148373.41"; exon_number "4";
chr5	StringTie	exon	41803069	41803163	1000	-	.	gene_id "MSTRG.148373"; transcript_id "MSTRG.148373.41"; exon_number "5";
chr5	StringTie	exon	41805567	41805681	1000	-	.	gene_id "MSTRG.148373"; transcript_id "MSTRG.148373.41"; exon_number "6";
chr5	StringTie	exon	41807331	41807438	1000	-	.	gene_id "MSTRG.148373"; transcript_id "MSTRG.148373.41"; exon_number "7";
chr5	StringTie	exon	41808802	41808833	1000	-	.	gene_id "MSTRG.148373"; transcript_id "MSTRG.148373.41"; exon_number "8";
chr5	StringTie	transcript	41784687	41870571	1000	-	.	gene_id "MSTRG.148373"; transcript_id "MSTRG.148373.42";
chr5	StringTie	exon	41784687	41784723	1000	-	.	gene_id "MSTRG.148373"; transcript_id "MSTRG.148373.42"; exon_number "1";
chr5	StringTie	exon	41794003	41794078	1000	-	.	gene_id "MSTRG.148373"; transcript_id "MSTRG.148373.42"; exon_number "2";
chr5	StringTie	exon	41794677	41794749	1000	-	.	gene_id "MSTRG.148373"; transcript_id "MSTRG.148373.42"; exon_number "3";
chr5	StringTie	exon	41801022	41801070	1000	-	.	gene_id "MSTRG.148373"; transcript_id "MSTRG.148373.42"; exon_number "4";
chr5	StringTie	exon	41803069	41803163	1000	-	.	gene_id "MSTRG.148373"; transcript_id "MSTRG.148373.42"; exon_number "5";
chr5	StringTie	exon	41805567	41805681	1000	-	.	gene_id "MSTRG.148373"; transcript_id "MSTRG.148373.42"; exon_number "6";
chr5	StringTie	exon	41807331	41807438	1000	-	.	gene_id "MSTRG.148373"; transcript_id "MSTRG.148373.42"; exon_number "7";
chr5	StringTie	exon	41833486	41833521	1000	-	.	gene_id "MSTRG.148373"; transcript_id "MSTRG.148373.42"; exon_number "8";
chr5	StringTie	exon	41840451	41840511	1000	-	.	gene_id "MSTRG.148373"; transcript_id "MSTRG.148373.42"; exon_number "9";
chr5	StringTie	exon	41842675	41842781	1000	-	.	gene_id "MSTRG.148373"; transcript_id "MSTRG.148373.42"; exon_number "10";
chr5	StringTie	exon	41850030	41850179	1000	-	.	gene_id "MSTRG.148373"; transcript_id "MSTRG.148373.42"; exon_number "11";
chr5	StringTie	exon	41853419	41853554	1000	-	.	gene_id "MSTRG.148373"; transcript_id "MSTRG.148373.42"; exon_number "12";
chr5	StringTie	exon	41861314	41861404	1000	-	.	gene_id "MSTRG.148373"; transcript_id "MSTRG.148373.42"; exon_number "13";
chr5	StringTie	exon	41862642	41862750	1000	-	.	gene_id "MSTRG.148373"; transcript_id "MSTRG.148373.42"; exon_number "14";
chr5	StringTie	exon	41870281	41870571	1000	-	.	gene_id "MSTRG.148373"; transcript_id "MSTRG.148373.42"; exon_number "15";
chr5	StringTie	transcript	41800188	41870521	1000	-	.	gene_id "MSTRG.148373"; transcript_id "MSTRG.148373.43";
chr5	StringTie	exon	41800188	41800205	1000	-	.	gene_id "MSTRG.148373"; transcript_id "MSTRG.148373.43"; exon_number "1";
chr5	StringTie	exon	41801022	41801070	1000	-	.	gene_id "MSTRG.148373"; transcript_id "MSTRG.148373.43"; exon_number "2";
chr5	StringTie	exon	41803069	41803163	1000	-	.	gene_id "MSTRG.148373"; transcript_id "MSTRG.148373.43"; exon_number "3";
chr5	StringTie	exon	41805567	41805681	1000	-	.	gene_id "MSTRG.148373"; transcript_id "MSTRG.148373.43"; exon_number "4";
chr5	StringTie	exon	41807331	41807438	1000	-	.	gene_id "MSTRG.148373"; transcript_id "MSTRG.148373.43"; exon_number "5";
chr5	StringTie	exon	41840451	41840511	1000	-	.	gene_id "MSTRG.148373"; transcript_id "MSTRG.148373.43"; exon_number "6";
chr5	StringTie	exon	41842675	41842781	1000	-	.	gene_id "MSTRG.148373"; transcript_id "MSTRG.148373.43"; exon_number "7";
chr5	StringTie	exon	41850030	41850179	1000	-	.	gene_id "MSTRG.148373"; transcript_id "MSTRG.148373.43"; exon_number "8";
chr5	StringTie	exon	41851691	41851711	1000	-	.	gene_id "MSTRG.148373"; transcript_id "MSTRG.148373.43"; exon_number "9";
chr5	StringTie	exon	41853419	41853554	1000	-	.	gene_id "MSTRG.148373"; transcript_id "MSTRG.148373.43"; exon_number "10";
chr5	StringTie	exon	41861314	41861404	1000	-	.	gene_id "MSTRG.148373"; transcript_id "MSTRG.148373.43"; exon_number "11";
chr5	StringTie	exon	41862642	41862750	1000	-	.	gene_id "MSTRG.148373"; transcript_id "MSTRG.148373.43"; exon_number "12";
chr5	StringTie	exon	41870281	41870521	1000	-	.	gene_id "MSTRG.148373"; transcript_id "MSTRG.148373.43"; exon_number "13";
chr5	StringTie	transcript	41823665	41870524	1000	-	.	gene_id "MSTRG.148373"; transcript_id "MSTRG.148373.44";
chr5	StringTie	exon	41823665	41823694	1000	-	.	gene_id "MSTRG.148373"; transcript_id "MSTRG.148373.44"; exon_number "1";
chr5	StringTie	exon	41840451	41840511	1000	-	.	gene_id "MSTRG.148373"; transcript_id "MSTRG.148373.44"; exon_number "2";
chr5	StringTie	exon	41842675	41842781	1000	-	.	gene_id "MSTRG.148373"; transcript_id "MSTRG.148373.44"; exon_number "3";
chr5	StringTie	exon	41850030	41850179	1000	-	.	gene_id "MSTRG.148373"; transcript_id "MSTRG.148373.44"; exon_number "4";
chr5	StringTie	exon	41853419	41853554	1000	-	.	gene_id "MSTRG.148373"; transcript_id "MSTRG.148373.44"; exon_number "5";
chr5	StringTie	exon	41861314	41861404	1000	-	.	gene_id "MSTRG.148373"; transcript_id "MSTRG.148373.44"; exon_number "6";
chr5	StringTie	exon	41862642	41862750	1000	-	.	gene_id "MSTRG.148373"; transcript_id "MSTRG.148373.44"; exon_number "7";
chr5	StringTie	exon	41870281	41870524	1000	-	.	gene_id "MSTRG.148373"; transcript_id "MSTRG.148373.44"; exon_number "8";
chr5	StringTie	transcript	41833500	41870537	1000	-	.	gene_id "MSTRG.148373"; transcript_id "MSTRG.148373.45";
chr5	StringTie	exon	41833500	41833521	1000	-	.	gene_id "MSTRG.148373"; transcript_id "MSTRG.148373.45"; exon_number "1";
chr5	StringTie	exon	41833957	41834005	1000	-	.	gene_id "MSTRG.148373"; transcript_id "MSTRG.148373.45"; exon_number "2";
chr5	StringTie	exon	41840451	41840511	1000	-	.	gene_id "MSTRG.148373"; transcript_id "MSTRG.148373.45"; exon_number "3";
chr5	StringTie	exon	41842675	41842781	1000	-	.	gene_id "MSTRG.148373"; transcript_id "MSTRG.148373.45"; exon_number "4";
chr5	StringTie	exon	41850030	41850179	1000	-	.	gene_id "MSTRG.148373"; transcript_id "MSTRG.148373.45"; exon_number "5";
chr5	StringTie	exon	41853419	41853554	1000	-	.	gene_id "MSTRG.148373"; transcript_id "MSTRG.148373.45"; exon_number "6";
chr5	StringTie	exon	41861314	41861404	1000	-	.	gene_id "MSTRG.148373"; transcript_id "MSTRG.148373.45"; exon_number "7";
chr5	StringTie	exon	41862642	41862750	1000	-	.	gene_id "MSTRG.148373"; transcript_id "MSTRG.148373.45"; exon_number "8";
chr5	StringTie	exon	41870281	41870537	1000	-	.	gene_id "MSTRG.148373"; transcript_id "MSTRG.148373.45"; exon_number "9";
chr5	StringTie	transcript	41834534	41870487	1000	-	.	gene_id "MSTRG.148373"; transcript_id "MSTRG.148373.46";
chr5	StringTie	exon	41834534	41834562	1000	-	.	gene_id "MSTRG.148373"; transcript_id "MSTRG.148373.46"; exon_number "1";
chr5	StringTie	exon	41840451	41840511	1000	-	.	gene_id "MSTRG.148373"; transcript_id "MSTRG.148373.46"; exon_number "2";
chr5	StringTie	exon	41842675	41842781	1000	-	.	gene_id "MSTRG.148373"; transcript_id "MSTRG.148373.46"; exon_number "3";
chr5	StringTie	exon	41850030	41850179	1000	-	.	gene_id "MSTRG.148373"; transcript_id "MSTRG.148373.46"; exon_number "4";
chr5	StringTie	exon	41853419	41853554	1000	-	.	gene_id "MSTRG.148373"; transcript_id "MSTRG.148373.46"; exon_number "5";
chr5	StringTie	exon	41861314	41861404	1000	-	.	gene_id "MSTRG.148373"; transcript_id "MSTRG.148373.46"; exon_number "6";
chr5	StringTie	exon	41862642	41862750	1000	-	.	gene_id "MSTRG.148373"; transcript_id "MSTRG.148373.46"; exon_number "7";
chr5	StringTie	exon	41870281	41870487	1000	-	.	gene_id "MSTRG.148373"; transcript_id "MSTRG.148373.46"; exon_number "8";
chr5	StringTie	transcript	41835790	41870524	1000	-	.	gene_id "MSTRG.148373"; transcript_id "MSTRG.148373.47";
chr5	StringTie	exon	41835790	41835941	1000	-	.	gene_id "MSTRG.148373"; transcript_id "MSTRG.148373.47"; exon_number "1";
chr5	StringTie	exon	41840451	41840511	1000	-	.	gene_id "MSTRG.148373"; transcript_id "MSTRG.148373.47"; exon_number "2";
chr5	StringTie	exon	41842675	41842781	1000	-	.	gene_id "MSTRG.148373"; transcript_id "MSTRG.148373.47"; exon_number "3";
chr5	StringTie	exon	41850030	41850179	1000	-	.	gene_id "MSTRG.148373"; transcript_id "MSTRG.148373.47"; exon_number "4";
chr5	StringTie	exon	41853419	41853554	1000	-	.	gene_id "MSTRG.148373"; transcript_id "MSTRG.148373.47"; exon_number "5";
chr5	StringTie	exon	41861314	41861404	1000	-	.	gene_id "MSTRG.148373"; transcript_id "MSTRG.148373.47"; exon_number "6";
chr5	StringTie	exon	41862642	41862750	1000	-	.	gene_id "MSTRG.148373"; transcript_id "MSTRG.148373.47"; exon_number "7";
chr5	StringTie	exon	41870281	41870524	1000	-	.	gene_id "MSTRG.148373"; transcript_id "MSTRG.148373.47"; exon_number "8";
chr5	StringTie	transcript	41839192	41870517	1000	-	.	gene_id "MSTRG.148373"; transcript_id "MSTRG.148373.48";
chr5	StringTie	exon	41839192	41839211	1000	-	.	gene_id "MSTRG.148373"; transcript_id "MSTRG.148373.48"; exon_number "1";
chr5	StringTie	exon	41840451	41840511	1000	-	.	gene_id "MSTRG.148373"; transcript_id "MSTRG.148373.48"; exon_number "2";
chr5	StringTie	exon	41842675	41842781	1000	-	.	gene_id "MSTRG.148373"; transcript_id "MSTRG.148373.48"; exon_number "3";
chr5	StringTie	exon	41850030	41850179	1000	-	.	gene_id "MSTRG.148373"; transcript_id "MSTRG.148373.48"; exon_number "4";
chr5	StringTie	exon	41853419	41853554	1000	-	.	gene_id "MSTRG.148373"; transcript_id "MSTRG.148373.48"; exon_number "5";
chr5	StringTie	exon	41861314	41861404	1000	-	.	gene_id "MSTRG.148373"; transcript_id "MSTRG.148373.48"; exon_number "6";
chr5	StringTie	exon	41862642	41862750	1000	-	.	gene_id "MSTRG.148373"; transcript_id "MSTRG.148373.48"; exon_number "7";
chr5	StringTie	exon	41870281	41870517	1000	-	.	gene_id "MSTRG.148373"; transcript_id "MSTRG.148373.48"; exon_number "8";
chr5	StringTie	transcript	41866880	41870582	1000	-	.	gene_id "MSTRG.148373"; transcript_id "MSTRG.148373.49";
chr5	StringTie	exon	41866880	41867228	1000	-	.	gene_id "MSTRG.148373"; transcript_id "MSTRG.148373.49"; exon_number "1";
chr5	StringTie	exon	41870281	41870582	1000	-	.	gene_id "MSTRG.148373"; transcript_id "MSTRG.148373.49"; exon_number "2";
chr5	StringTie	transcript	41729957	41811947	1000	-	.	gene_id "MSTRG.148373"; transcript_id "MSTRG.148373.5";
chr5	StringTie	exon	41729957	41731770	1000	-	.	gene_id "MSTRG.148373"; transcript_id "MSTRG.148373.5"; exon_number "1";
chr5	StringTie	exon	41739390	41739491	1000	-	.	gene_id "MSTRG.148373"; transcript_id "MSTRG.148373.5"; exon_number "2";
chr5	StringTie	exon	41749527	41749607	1000	-	.	gene_id "MSTRG.148373"; transcript_id "MSTRG.148373.5"; exon_number "3";
chr5	StringTie	exon	41762111	41762200	1000	-	.	gene_id "MSTRG.148373"; transcript_id "MSTRG.148373.5"; exon_number "4";
chr5	StringTie	exon	41784570	41784686	1000	-	.	gene_id "MSTRG.148373"; transcript_id "MSTRG.148373.5"; exon_number "5";
chr5	StringTie	exon	41794003	41794078	1000	-	.	gene_id "MSTRG.148373"; transcript_id "MSTRG.148373.5"; exon_number "6";
chr5	StringTie	exon	41794677	41794749	1000	-	.	gene_id "MSTRG.148373"; transcript_id "MSTRG.148373.5"; exon_number "7";
chr5	StringTie	exon	41801022	41801070	1000	-	.	gene_id "MSTRG.148373"; transcript_id "MSTRG.148373.5"; exon_number "8";
chr5	StringTie	exon	41803069	41803163	1000	-	.	gene_id "MSTRG.148373"; transcript_id "MSTRG.148373.5"; exon_number "9";
chr5	StringTie	exon	41805567	41805681	1000	-	.	gene_id "MSTRG.148373"; transcript_id "MSTRG.148373.5"; exon_number "10";
chr5	StringTie	exon	41807331	41807438	1000	-	.	gene_id "MSTRG.148373"; transcript_id "MSTRG.148373.5"; exon_number "11";
chr5	StringTie	exon	41810878	41811947	1000	-	.	gene_id "MSTRG.148373"; transcript_id "MSTRG.148373.5"; exon_number "12";
chr5	StringTie	transcript	41729960	41808368	1000	-	.	gene_id "MSTRG.148373"; transcript_id "MSTRG.148373.6";
chr5	StringTie	exon	41729960	41731770	1000	-	.	gene_id "MSTRG.148373"; transcript_id "MSTRG.148373.6"; exon_number "1";
chr5	StringTie	exon	41739390	41739491	1000	-	.	gene_id "MSTRG.148373"; transcript_id "MSTRG.148373.6"; exon_number "2";
chr5	StringTie	exon	41749527	41749607	1000	-	.	gene_id "MSTRG.148373"; transcript_id "MSTRG.148373.6"; exon_number "3";
chr5	StringTie	exon	41762111	41762200	1000	-	.	gene_id "MSTRG.148373"; transcript_id "MSTRG.148373.6"; exon_number "4";
chr5	StringTie	exon	41784570	41784686	1000	-	.	gene_id "MSTRG.148373"; transcript_id "MSTRG.148373.6"; exon_number "5";
chr5	StringTie	exon	41794003	41794078	1000	-	.	gene_id "MSTRG.148373"; transcript_id "MSTRG.148373.6"; exon_number "6";
chr5	StringTie	exon	41794677	41794749	1000	-	.	gene_id "MSTRG.148373"; transcript_id "MSTRG.148373.6"; exon_number "7";
chr5	StringTie	exon	41801022	41801070	1000	-	.	gene_id "MSTRG.148373"; transcript_id "MSTRG.148373.6"; exon_number "8";
chr5	StringTie	exon	41803069	41803163	1000	-	.	gene_id "MSTRG.148373"; transcript_id "MSTRG.148373.6"; exon_number "9";
chr5	StringTie	exon	41805567	41805681	1000	-	.	gene_id "MSTRG.148373"; transcript_id "MSTRG.148373.6"; exon_number "10";
chr5	StringTie	exon	41807331	41807438	1000	-	.	gene_id "MSTRG.148373"; transcript_id "MSTRG.148373.6"; exon_number "11";
chr5	StringTie	exon	41808270	41808368	1000	-	.	gene_id "MSTRG.148373"; transcript_id "MSTRG.148373.6"; exon_number "12";
chr5	StringTie	transcript	41729961	41811728	1000	-	.	gene_id "MSTRG.148373"; transcript_id "MSTRG.148373.7";
chr5	StringTie	exon	41729961	41731770	1000	-	.	gene_id "MSTRG.148373"; transcript_id "MSTRG.148373.7"; exon_number "1";
chr5	StringTie	exon	41739390	41739491	1000	-	.	gene_id "MSTRG.148373"; transcript_id "MSTRG.148373.7"; exon_number "2";
chr5	StringTie	exon	41749527	41749607	1000	-	.	gene_id "MSTRG.148373"; transcript_id "MSTRG.148373.7"; exon_number "3";
chr5	StringTie	exon	41762111	41762200	1000	-	.	gene_id "MSTRG.148373"; transcript_id "MSTRG.148373.7"; exon_number "4";
chr5	StringTie	exon	41794003	41794078	1000	-	.	gene_id "MSTRG.148373"; transcript_id "MSTRG.148373.7"; exon_number "5";
chr5	StringTie	exon	41794677	41794749	1000	-	.	gene_id "MSTRG.148373"; transcript_id "MSTRG.148373.7"; exon_number "6";
chr5	StringTie	exon	41801022	41801070	1000	-	.	gene_id "MSTRG.148373"; transcript_id "MSTRG.148373.7"; exon_number "7";
chr5	StringTie	exon	41803069	41803163	1000	-	.	gene_id "MSTRG.148373"; transcript_id "MSTRG.148373.7"; exon_number "8";
chr5	StringTie	exon	41805567	41805681	1000	-	.	gene_id "MSTRG.148373"; transcript_id "MSTRG.148373.7"; exon_number "9";
chr5	StringTie	exon	41807331	41807438	1000	-	.	gene_id "MSTRG.148373"; transcript_id "MSTRG.148373.7"; exon_number "10";
chr5	StringTie	exon	41810878	41811728	1000	-	.	gene_id "MSTRG.148373"; transcript_id "MSTRG.148373.7"; exon_number "11";
chr5	StringTie	transcript	41729962	41807462	1000	-	.	gene_id "MSTRG.148373"; transcript_id "MSTRG.148373.8";
chr5	StringTie	exon	41729962	41731770	1000	-	.	gene_id "MSTRG.148373"; transcript_id "MSTRG.148373.8"; exon_number "1";
chr5	StringTie	exon	41739390	41739491	1000	-	.	gene_id "MSTRG.148373"; transcript_id "MSTRG.148373.8"; exon_number "2";
chr5	StringTie	exon	41749527	41749607	1000	-	.	gene_id "MSTRG.148373"; transcript_id "MSTRG.148373.8"; exon_number "3";
chr5	StringTie	exon	41762111	41762200	1000	-	.	gene_id "MSTRG.148373"; transcript_id "MSTRG.148373.8"; exon_number "4";
chr5	StringTie	exon	41764414	41764497	1000	-	.	gene_id "MSTRG.148373"; transcript_id "MSTRG.148373.8"; exon_number "5";
chr5	StringTie	exon	41784570	41784686	1000	-	.	gene_id "MSTRG.148373"; transcript_id "MSTRG.148373.8"; exon_number "6";
chr5	StringTie	exon	41794003	41794078	1000	-	.	gene_id "MSTRG.148373"; transcript_id "MSTRG.148373.8"; exon_number "7";
chr5	StringTie	exon	41801022	41801070	1000	-	.	gene_id "MSTRG.148373"; transcript_id "MSTRG.148373.8"; exon_number "8";
chr5	StringTie	exon	41803069	41803163	1000	-	.	gene_id "MSTRG.148373"; transcript_id "MSTRG.148373.8"; exon_number "9";
chr5	StringTie	exon	41805567	41805681	1000	-	.	gene_id "MSTRG.148373"; transcript_id "MSTRG.148373.8"; exon_number "10";
chr5	StringTie	exon	41807331	41807462	1000	-	.	gene_id "MSTRG.148373"; transcript_id "MSTRG.148373.8"; exon_number "11";
chr5	StringTie	transcript	41729969	41767993	1000	-	.	gene_id "MSTRG.148373"; transcript_id "MSTRG.148373.9";
chr5	StringTie	exon	41729969	41731770	1000	-	.	gene_id "MSTRG.148373"; transcript_id "MSTRG.148373.9"; exon_number "1";
chr5	StringTie	exon	41739390	41739491	1000	-	.	gene_id "MSTRG.148373"; transcript_id "MSTRG.148373.9"; exon_number "2";
chr5	StringTie	exon	41749527	41749607	1000	-	.	gene_id "MSTRG.148373"; transcript_id "MSTRG.148373.9"; exon_number "3";
chr5	StringTie	exon	41762111	41762200	1000	-	.	gene_id "MSTRG.148373"; transcript_id "MSTRG.148373.9"; exon_number "4";
chr5	StringTie	exon	41766984	41767073	1000	-	.	gene_id "MSTRG.148373"; transcript_id "MSTRG.148373.9"; exon_number "5";
chr5	StringTie	exon	41767966	41767993	1000	-	.	gene_id "MSTRG.148373"; transcript_id "MSTRG.148373.9"; exon_number "6";
chr5	StringTie	transcript	41870030	41872241	1000	+	.	gene_id "MSTRG.148374"; transcript_id "ENST00000508458"; gene_name "OXCT1-AS1"; ref_gene_id "ENSG00000248668";
chr5	StringTie	exon	41870030	41870192	1000	+	.	gene_id "MSTRG.148374"; transcript_id "ENST00000508458"; exon_number "1"; gene_name "OXCT1-AS1"; ref_gene_id "ENSG00000248668";
chr5	StringTie	exon	41870291	41870382	1000	+	.	gene_id "MSTRG.148374"; transcript_id "ENST00000508458"; exon_number "2"; gene_name "OXCT1-AS1"; ref_gene_id "ENSG00000248668";
chr5	StringTie	exon	41870766	41872241	1000	+	.	gene_id "MSTRG.148374"; transcript_id "ENST00000508458"; exon_number "3"; gene_name "OXCT1-AS1"; ref_gene_id "ENSG00000248668";
chr5	StringTie	transcript	41870120	41870716	1000	+	.	gene_id "MSTRG.148374"; transcript_id "ENST00000510509"; gene_name "OXCT1-AS1"; ref_gene_id "ENSG00000248668";
chr5	StringTie	exon	41870120	41870192	1000	+	.	gene_id "MSTRG.148374"; transcript_id "ENST00000510509"; exon_number "1"; gene_name "OXCT1-AS1"; ref_gene_id "ENSG00000248668";
chr5	StringTie	exon	41870291	41870716	1000	+	.	gene_id "MSTRG.148374"; transcript_id "ENST00000510509"; exon_number "2"; gene_name "OXCT1-AS1"; ref_gene_id "ENSG00000248668";
chr5	StringTie	transcript	41862648	41872287	1000	+	.	gene_id "MSTRG.148374"; transcript_id "MSTRG.148374.1";
chr5	StringTie	exon	41862648	41862714	1000	+	.	gene_id "MSTRG.148374"; transcript_id "MSTRG.148374.1"; exon_number "1";
chr5	StringTie	exon	41870315	41872287	1000	+	.	gene_id "MSTRG.148374"; transcript_id "MSTRG.148374.1"; exon_number "2";
chr5	StringTie	transcript	41874598	41876542	1000	.	.	gene_id "MSTRG.148375"; transcript_id "MSTRG.148375.1";
chr5	StringTie	exon	41874598	41876542	1000	.	.	gene_id "MSTRG.148375"; transcript_id "MSTRG.148375.1"; exon_number "1";
chr5	StringTie	transcript	41879645	41884302	1000	.	.	gene_id "MSTRG.148376"; transcript_id "MSTRG.148376.1";
chr5	StringTie	exon	41879645	41884302	1000	.	.	gene_id "MSTRG.148376"; transcript_id "MSTRG.148376.1"; exon_number "1";
chr5	StringTie	transcript	41886923	41890291	1000	.	.	gene_id "MSTRG.148377"; transcript_id "MSTRG.148377.1";
chr5	StringTie	exon	41886923	41890291	1000	.	.	gene_id "MSTRG.148377"; transcript_id "MSTRG.148377.1"; exon_number "1";
chr5	StringTie	transcript	41891958	41893984	1000	.	.	gene_id "MSTRG.148378"; transcript_id "MSTRG.148378.1";
chr5	StringTie	exon	41891958	41893984	1000	.	.	gene_id "MSTRG.148378"; transcript_id "MSTRG.148378.1"; exon_number "1";
chr5	StringTie	transcript	41895068	41895599	1000	+	.	gene_id "MSTRG.148379"; transcript_id "ENST00000494052"; gene_name "CTD-2062O1.1"; ref_gene_id "ENSG00000240281";
chr5	StringTie	exon	41895068	41895599	1000	+	.	gene_id "MSTRG.148379"; transcript_id "ENST00000494052"; exon_number "1"; gene_name "CTD-2062O1.1"; ref_gene_id "ENSG00000240281";
chr1	StringTie	transcript	206617928	206618556	1000	.	.	gene_id "MSTRG.14838"; transcript_id "MSTRG.14838.1";
chr1	StringTie	exon	206617928	206618556	1000	.	.	gene_id "MSTRG.14838"; transcript_id "MSTRG.14838.1"; exon_number "1";
chr5	StringTie	transcript	41899569	41899873	1000	.	.	gene_id "MSTRG.148380"; transcript_id "MSTRG.148380.1";
chr5	StringTie	exon	41899569	41899873	1000	.	.	gene_id "MSTRG.148380"; transcript_id "MSTRG.148380.1"; exon_number "1";
chr5	StringTie	transcript	41925254	41941743	1000	+	.	gene_id "MSTRG.148381"; transcript_id "ENST00000281623"; gene_name "FBXO4"; ref_gene_id "ENSG00000151876";
chr5	StringTie	exon	41925254	41925498	1000	+	.	gene_id "MSTRG.148381"; transcript_id "ENST00000281623"; exon_number "1"; gene_name "FBXO4"; ref_gene_id "ENSG00000151876";
chr5	StringTie	exon	41927013	41927248	1000	+	.	gene_id "MSTRG.148381"; transcript_id "ENST00000281623"; exon_number "2"; gene_name "FBXO4"; ref_gene_id "ENSG00000151876";
chr5	StringTie	exon	41929697	41929917	1000	+	.	gene_id "MSTRG.148381"; transcript_id "ENST00000281623"; exon_number "3"; gene_name "FBXO4"; ref_gene_id "ENSG00000151876";
chr5	StringTie	exon	41933946	41934021	1000	+	.	gene_id "MSTRG.148381"; transcript_id "ENST00000281623"; exon_number "4"; gene_name "FBXO4"; ref_gene_id "ENSG00000151876";
chr5	StringTie	exon	41934133	41934308	1000	+	.	gene_id "MSTRG.148381"; transcript_id "ENST00000281623"; exon_number "5"; gene_name "FBXO4"; ref_gene_id "ENSG00000151876";
chr5	StringTie	exon	41939441	41939616	1000	+	.	gene_id "MSTRG.148381"; transcript_id "ENST00000281623"; exon_number "6"; gene_name "FBXO4"; ref_gene_id "ENSG00000151876";
chr5	StringTie	exon	41941192	41941743	1000	+	.	gene_id "MSTRG.148381"; transcript_id "ENST00000281623"; exon_number "7"; gene_name "FBXO4"; ref_gene_id "ENSG00000151876";
chr5	StringTie	transcript	41925254	41935085	1000	+	.	gene_id "MSTRG.148381"; transcript_id "ENST00000296812"; gene_name "FBXO4"; ref_gene_id "ENSG00000151876";
chr5	StringTie	exon	41925254	41925498	1000	+	.	gene_id "MSTRG.148381"; transcript_id "ENST00000296812"; exon_number "1"; gene_name "FBXO4"; ref_gene_id "ENSG00000151876";
chr5	StringTie	exon	41927013	41927248	1000	+	.	gene_id "MSTRG.148381"; transcript_id "ENST00000296812"; exon_number "2"; gene_name "FBXO4"; ref_gene_id "ENSG00000151876";
chr5	StringTie	exon	41929697	41929917	1000	+	.	gene_id "MSTRG.148381"; transcript_id "ENST00000296812"; exon_number "3"; gene_name "FBXO4"; ref_gene_id "ENSG00000151876";
chr5	StringTie	exon	41933946	41934021	1000	+	.	gene_id "MSTRG.148381"; transcript_id "ENST00000296812"; exon_number "4"; gene_name "FBXO4"; ref_gene_id "ENSG00000151876";
chr5	StringTie	exon	41934133	41935085	1000	+	.	gene_id "MSTRG.148381"; transcript_id "ENST00000296812"; exon_number "5"; gene_name "FBXO4"; ref_gene_id "ENSG00000151876";
chr5	StringTie	transcript	41904349	41921636	1000	+	.	gene_id "MSTRG.148381"; transcript_id "ENST00000381647"; gene_name "C5orf51"; ref_gene_id "ENSG00000205765";
chr5	StringTie	exon	41904349	41904467	1000	+	.	gene_id "MSTRG.148381"; transcript_id "ENST00000381647"; exon_number "1"; gene_name "C5orf51"; ref_gene_id "ENSG00000205765";
chr5	StringTie	exon	41907736	41907842	1000	+	.	gene_id "MSTRG.148381"; transcript_id "ENST00000381647"; exon_number "2"; gene_name "C5orf51"; ref_gene_id "ENSG00000205765";
chr5	StringTie	exon	41909746	41909892	1000	+	.	gene_id "MSTRG.148381"; transcript_id "ENST00000381647"; exon_number "3"; gene_name "C5orf51"; ref_gene_id "ENSG00000205765";
chr5	StringTie	exon	41911048	41911179	1000	+	.	gene_id "MSTRG.148381"; transcript_id "ENST00000381647"; exon_number "4"; gene_name "C5orf51"; ref_gene_id "ENSG00000205765";
chr5	StringTie	exon	41912069	41912183	1000	+	.	gene_id "MSTRG.148381"; transcript_id "ENST00000381647"; exon_number "5"; gene_name "C5orf51"; ref_gene_id "ENSG00000205765";
chr5	StringTie	exon	41917016	41921636	1000	+	.	gene_id "MSTRG.148381"; transcript_id "ENST00000381647"; exon_number "6"; gene_name "C5orf51"; ref_gene_id "ENSG00000205765";
chr5	StringTie	transcript	41925299	41929917	1000	+	.	gene_id "MSTRG.148381"; transcript_id "ENST00000504463"; gene_name "FBXO4"; ref_gene_id "ENSG00000151876";
chr5	StringTie	exon	41925299	41925498	1000	+	.	gene_id "MSTRG.148381"; transcript_id "ENST00000504463"; exon_number "1"; gene_name "FBXO4"; ref_gene_id "ENSG00000151876";
chr5	StringTie	exon	41927013	41927248	1000	+	.	gene_id "MSTRG.148381"; transcript_id "ENST00000504463"; exon_number "2"; gene_name "FBXO4"; ref_gene_id "ENSG00000151876";
chr5	StringTie	exon	41928518	41928691	1000	+	.	gene_id "MSTRG.148381"; transcript_id "ENST00000504463"; exon_number "3"; gene_name "FBXO4"; ref_gene_id "ENSG00000151876";
chr5	StringTie	exon	41929697	41929917	1000	+	.	gene_id "MSTRG.148381"; transcript_id "ENST00000504463"; exon_number "4"; gene_name "FBXO4"; ref_gene_id "ENSG00000151876";
chr5	StringTie	transcript	41939298	41941570	1000	+	.	gene_id "MSTRG.148381"; transcript_id "ENST00000505566"; gene_name "FBXO4"; ref_gene_id "ENSG00000151876";
chr5	StringTie	exon	41939298	41939616	1000	+	.	gene_id "MSTRG.148381"; transcript_id "ENST00000505566"; exon_number "1"; gene_name "FBXO4"; ref_gene_id "ENSG00000151876";
chr5	StringTie	exon	41941192	41941570	1000	+	.	gene_id "MSTRG.148381"; transcript_id "ENST00000505566"; exon_number "2"; gene_name "FBXO4"; ref_gene_id "ENSG00000151876";
chr5	StringTie	transcript	41904188	41911179	1000	+	.	gene_id "MSTRG.148381"; transcript_id "ENST00000505931"; gene_name "C5orf51"; ref_gene_id "ENSG00000205765";
chr5	StringTie	exon	41904188	41904278	1000	+	.	gene_id "MSTRG.148381"; transcript_id "ENST00000505931"; exon_number "1"; gene_name "C5orf51"; ref_gene_id "ENSG00000205765";
chr5	StringTie	exon	41907736	41907842	1000	+	.	gene_id "MSTRG.148381"; transcript_id "ENST00000505931"; exon_number "2"; gene_name "C5orf51"; ref_gene_id "ENSG00000205765";
chr5	StringTie	exon	41908309	41908394	1000	+	.	gene_id "MSTRG.148381"; transcript_id "ENST00000505931"; exon_number "3"; gene_name "C5orf51"; ref_gene_id "ENSG00000205765";
chr5	StringTie	exon	41909746	41909892	1000	+	.	gene_id "MSTRG.148381"; transcript_id "ENST00000505931"; exon_number "4"; gene_name "C5orf51"; ref_gene_id "ENSG00000205765";
chr5	StringTie	exon	41911048	41911179	1000	+	.	gene_id "MSTRG.148381"; transcript_id "ENST00000505931"; exon_number "5"; gene_name "C5orf51"; ref_gene_id "ENSG00000205765";
chr5	StringTie	transcript	41925321	41930155	1000	+	.	gene_id "MSTRG.148381"; transcript_id "ENST00000506496"; gene_name "FBXO4"; ref_gene_id "ENSG00000151876";
chr5	StringTie	exon	41925321	41925498	1000	+	.	gene_id "MSTRG.148381"; transcript_id "ENST00000506496"; exon_number "1"; gene_name "FBXO4"; ref_gene_id "ENSG00000151876";
chr5	StringTie	exon	41929697	41930155	1000	+	.	gene_id "MSTRG.148381"; transcript_id "ENST00000506496"; exon_number "2"; gene_name "FBXO4"; ref_gene_id "ENSG00000151876";
chr5	StringTie	transcript	41925301	41941568	1000	+	.	gene_id "MSTRG.148381"; transcript_id "ENST00000509134"; gene_name "FBXO4"; ref_gene_id "ENSG00000151876";
chr5	StringTie	exon	41925301	41925498	1000	+	.	gene_id "MSTRG.148381"; transcript_id "ENST00000509134"; exon_number "1"; gene_name "FBXO4"; ref_gene_id "ENSG00000151876";
chr5	StringTie	exon	41927013	41927248	1000	+	.	gene_id "MSTRG.148381"; transcript_id "ENST00000509134"; exon_number "2"; gene_name "FBXO4"; ref_gene_id "ENSG00000151876";
chr5	StringTie	exon	41929697	41929917	1000	+	.	gene_id "MSTRG.148381"; transcript_id "ENST00000509134"; exon_number "3"; gene_name "FBXO4"; ref_gene_id "ENSG00000151876";
chr5	StringTie	exon	41933946	41934021	1000	+	.	gene_id "MSTRG.148381"; transcript_id "ENST00000509134"; exon_number "4"; gene_name "FBXO4"; ref_gene_id "ENSG00000151876";
chr5	StringTie	exon	41934133	41934308	1000	+	.	gene_id "MSTRG.148381"; transcript_id "ENST00000509134"; exon_number "5"; gene_name "FBXO4"; ref_gene_id "ENSG00000151876";
chr5	StringTie	exon	41941192	41941568	1000	+	.	gene_id "MSTRG.148381"; transcript_id "ENST00000509134"; exon_number "6"; gene_name "FBXO4"; ref_gene_id "ENSG00000151876";
chr5	StringTie	transcript	41904371	41911333	1000	+	.	gene_id "MSTRG.148381"; transcript_id "ENST00000509976"; gene_name "C5orf51"; ref_gene_id "ENSG00000205765";
chr5	StringTie	exon	41904371	41904467	1000	+	.	gene_id "MSTRG.148381"; transcript_id "ENST00000509976"; exon_number "1"; gene_name "C5orf51"; ref_gene_id "ENSG00000205765";
chr5	StringTie	exon	41907736	41907842	1000	+	.	gene_id "MSTRG.148381"; transcript_id "ENST00000509976"; exon_number "2"; gene_name "C5orf51"; ref_gene_id "ENSG00000205765";
chr5	StringTie	exon	41909746	41909892	1000	+	.	gene_id "MSTRG.148381"; transcript_id "ENST00000509976"; exon_number "3"; gene_name "C5orf51"; ref_gene_id "ENSG00000205765";
chr5	StringTie	exon	41911048	41911333	1000	+	.	gene_id "MSTRG.148381"; transcript_id "ENST00000509976"; exon_number "4"; gene_name "C5orf51"; ref_gene_id "ENSG00000205765";
chr5	StringTie	transcript	41925254	41934309	1000	+	.	gene_id "MSTRG.148381"; transcript_id "ENST00000513496"; gene_name "FBXO4"; ref_gene_id "ENSG00000151876";
chr5	StringTie	exon	41925254	41925498	1000	+	.	gene_id "MSTRG.148381"; transcript_id "ENST00000513496"; exon_number "1"; gene_name "FBXO4"; ref_gene_id "ENSG00000151876";
chr5	StringTie	exon	41929697	41929917	1000	+	.	gene_id "MSTRG.148381"; transcript_id "ENST00000513496"; exon_number "2"; gene_name "FBXO4"; ref_gene_id "ENSG00000151876";
chr5	StringTie	exon	41933946	41934021	1000	+	.	gene_id "MSTRG.148381"; transcript_id "ENST00000513496"; exon_number "3"; gene_name "FBXO4"; ref_gene_id "ENSG00000151876";
chr5	StringTie	exon	41934133	41934309	1000	+	.	gene_id "MSTRG.148381"; transcript_id "ENST00000513496"; exon_number "4"; gene_name "FBXO4"; ref_gene_id "ENSG00000151876";
chr5	StringTie	transcript	41904368	41919694	1000	+	.	gene_id "MSTRG.148381"; transcript_id "ENST00000612065"; gene_name "C5orf51"; ref_gene_id "ENSG00000205765";
chr5	StringTie	exon	41904368	41904467	1000	+	.	gene_id "MSTRG.148381"; transcript_id "ENST00000612065"; exon_number "1"; gene_name "C5orf51"; ref_gene_id "ENSG00000205765";
chr5	StringTie	exon	41907736	41907842	1000	+	.	gene_id "MSTRG.148381"; transcript_id "ENST00000612065"; exon_number "2"; gene_name "C5orf51"; ref_gene_id "ENSG00000205765";
chr5	StringTie	exon	41909746	41909892	1000	+	.	gene_id "MSTRG.148381"; transcript_id "ENST00000612065"; exon_number "3"; gene_name "C5orf51"; ref_gene_id "ENSG00000205765";
chr5	StringTie	exon	41911048	41911081	1000	+	.	gene_id "MSTRG.148381"; transcript_id "ENST00000612065"; exon_number "4"; gene_name "C5orf51"; ref_gene_id "ENSG00000205765";
chr5	StringTie	exon	41918687	41918688	1000	+	.	gene_id "MSTRG.148381"; transcript_id "ENST00000612065"; exon_number "5"; gene_name "C5orf51"; ref_gene_id "ENSG00000205765";
chr5	StringTie	exon	41918694	41919694	1000	+	.	gene_id "MSTRG.148381"; transcript_id "ENST00000612065"; exon_number "6"; gene_name "C5orf51"; ref_gene_id "ENSG00000205765";
chr5	StringTie	transcript	41900556	41941929	1000	+	.	gene_id "MSTRG.148381"; transcript_id "MSTRG.148381.1";
chr5	StringTie	exon	41900556	41904467	1000	+	.	gene_id "MSTRG.148381"; transcript_id "MSTRG.148381.1"; exon_number "1";
chr5	StringTie	exon	41907736	41907842	1000	+	.	gene_id "MSTRG.148381"; transcript_id "MSTRG.148381.1"; exon_number "2";
chr5	StringTie	exon	41909746	41909892	1000	+	.	gene_id "MSTRG.148381"; transcript_id "MSTRG.148381.1"; exon_number "3";
chr5	StringTie	exon	41911048	41911179	1000	+	.	gene_id "MSTRG.148381"; transcript_id "MSTRG.148381.1"; exon_number "4";
chr5	StringTie	exon	41912069	41912183	1000	+	.	gene_id "MSTRG.148381"; transcript_id "MSTRG.148381.1"; exon_number "5";
chr5	StringTie	exon	41917016	41917179	1000	+	.	gene_id "MSTRG.148381"; transcript_id "MSTRG.148381.1"; exon_number "6";
chr5	StringTie	exon	41927013	41927248	1000	+	.	gene_id "MSTRG.148381"; transcript_id "MSTRG.148381.1"; exon_number "7";
chr5	StringTie	exon	41929697	41929917	1000	+	.	gene_id "MSTRG.148381"; transcript_id "MSTRG.148381.1"; exon_number "8";
chr5	StringTie	exon	41933946	41934021	1000	+	.	gene_id "MSTRG.148381"; transcript_id "MSTRG.148381.1"; exon_number "9";
chr5	StringTie	exon	41934133	41934308	1000	+	.	gene_id "MSTRG.148381"; transcript_id "MSTRG.148381.1"; exon_number "10";
chr5	StringTie	exon	41939441	41939616	1000	+	.	gene_id "MSTRG.148381"; transcript_id "MSTRG.148381.1"; exon_number "11";
chr5	StringTie	exon	41941192	41941929	1000	+	.	gene_id "MSTRG.148381"; transcript_id "MSTRG.148381.1"; exon_number "12";
chr5	StringTie	transcript	41904178	41921765	1000	+	.	gene_id "MSTRG.148381"; transcript_id "MSTRG.148381.10";
chr5	StringTie	exon	41904178	41904467	1000	+	.	gene_id "MSTRG.148381"; transcript_id "MSTRG.148381.10"; exon_number "1";
chr5	StringTie	exon	41907736	41907842	1000	+	.	gene_id "MSTRG.148381"; transcript_id "MSTRG.148381.10"; exon_number "2";
chr5	StringTie	exon	41908309	41908394	1000	+	.	gene_id "MSTRG.148381"; transcript_id "MSTRG.148381.10"; exon_number "3";
chr5	StringTie	exon	41909746	41909892	1000	+	.	gene_id "MSTRG.148381"; transcript_id "MSTRG.148381.10"; exon_number "4";
chr5	StringTie	exon	41911048	41911179	1000	+	.	gene_id "MSTRG.148381"; transcript_id "MSTRG.148381.10"; exon_number "5";
chr5	StringTie	exon	41912069	41912183	1000	+	.	gene_id "MSTRG.148381"; transcript_id "MSTRG.148381.10"; exon_number "6";
chr5	StringTie	exon	41916306	41916447	1000	+	.	gene_id "MSTRG.148381"; transcript_id "MSTRG.148381.10"; exon_number "7";
chr5	StringTie	exon	41917016	41921765	1000	+	.	gene_id "MSTRG.148381"; transcript_id "MSTRG.148381.10"; exon_number "8";
chr5	StringTie	transcript	41925240	41941567	1000	+	.	gene_id "MSTRG.148381"; transcript_id "MSTRG.148381.100";
chr5	StringTie	exon	41925240	41925498	1000	+	.	gene_id "MSTRG.148381"; transcript_id "MSTRG.148381.100"; exon_number "1";
chr5	StringTie	exon	41929825	41929917	1000	+	.	gene_id "MSTRG.148381"; transcript_id "MSTRG.148381.100"; exon_number "2";
chr5	StringTie	exon	41933946	41934021	1000	+	.	gene_id "MSTRG.148381"; transcript_id "MSTRG.148381.100"; exon_number "3";
chr5	StringTie	exon	41934133	41934308	1000	+	.	gene_id "MSTRG.148381"; transcript_id "MSTRG.148381.100"; exon_number "4";
chr5	StringTie	exon	41939441	41939616	1000	+	.	gene_id "MSTRG.148381"; transcript_id "MSTRG.148381.100"; exon_number "5";
chr5	StringTie	exon	41941198	41941567	1000	+	.	gene_id "MSTRG.148381"; transcript_id "MSTRG.148381.100"; exon_number "6";
chr5	StringTie	transcript	41925240	41941704	1000	+	.	gene_id "MSTRG.148381"; transcript_id "MSTRG.148381.101";
chr5	StringTie	exon	41925240	41925498	1000	+	.	gene_id "MSTRG.148381"; transcript_id "MSTRG.148381.101"; exon_number "1";
chr5	StringTie	exon	41928518	41928691	1000	+	.	gene_id "MSTRG.148381"; transcript_id "MSTRG.148381.101"; exon_number "2";
chr5	StringTie	exon	41929697	41929917	1000	+	.	gene_id "MSTRG.148381"; transcript_id "MSTRG.148381.101"; exon_number "3";
chr5	StringTie	exon	41933946	41934021	1000	+	.	gene_id "MSTRG.148381"; transcript_id "MSTRG.148381.101"; exon_number "4";
chr5	StringTie	exon	41934133	41934308	1000	+	.	gene_id "MSTRG.148381"; transcript_id "MSTRG.148381.101"; exon_number "5";
chr5	StringTie	exon	41939441	41939616	1000	+	.	gene_id "MSTRG.148381"; transcript_id "MSTRG.148381.101"; exon_number "6";
chr5	StringTie	exon	41941198	41941704	1000	+	.	gene_id "MSTRG.148381"; transcript_id "MSTRG.148381.101"; exon_number "7";
chr5	StringTie	transcript	41925240	41941721	1000	+	.	gene_id "MSTRG.148381"; transcript_id "MSTRG.148381.102";
chr5	StringTie	exon	41925240	41925498	1000	+	.	gene_id "MSTRG.148381"; transcript_id "MSTRG.148381.102"; exon_number "1";
chr5	StringTie	exon	41927013	41927248	1000	+	.	gene_id "MSTRG.148381"; transcript_id "MSTRG.148381.102"; exon_number "2";
chr5	StringTie	exon	41928518	41928691	1000	+	.	gene_id "MSTRG.148381"; transcript_id "MSTRG.148381.102"; exon_number "3";
chr5	StringTie	exon	41929697	41929917	1000	+	.	gene_id "MSTRG.148381"; transcript_id "MSTRG.148381.102"; exon_number "4";
chr5	StringTie	exon	41933946	41934021	1000	+	.	gene_id "MSTRG.148381"; transcript_id "MSTRG.148381.102"; exon_number "5";
chr5	StringTie	exon	41934133	41934308	1000	+	.	gene_id "MSTRG.148381"; transcript_id "MSTRG.148381.102"; exon_number "6";
chr5	StringTie	exon	41939441	41939616	1000	+	.	gene_id "MSTRG.148381"; transcript_id "MSTRG.148381.102"; exon_number "7";
chr5	StringTie	exon	41941198	41941721	1000	+	.	gene_id "MSTRG.148381"; transcript_id "MSTRG.148381.102"; exon_number "8";
chr5	StringTie	transcript	41925241	41941603	1000	+	.	gene_id "MSTRG.148381"; transcript_id "MSTRG.148381.103";
chr5	StringTie	exon	41925241	41925498	1000	+	.	gene_id "MSTRG.148381"; transcript_id "MSTRG.148381.103"; exon_number "1";
chr5	StringTie	exon	41928518	41928691	1000	+	.	gene_id "MSTRG.148381"; transcript_id "MSTRG.148381.103"; exon_number "2";
chr5	StringTie	exon	41929697	41929917	1000	+	.	gene_id "MSTRG.148381"; transcript_id "MSTRG.148381.103"; exon_number "3";
chr5	StringTie	exon	41933946	41934021	1000	+	.	gene_id "MSTRG.148381"; transcript_id "MSTRG.148381.103"; exon_number "4";
chr5	StringTie	exon	41934133	41934308	1000	+	.	gene_id "MSTRG.148381"; transcript_id "MSTRG.148381.103"; exon_number "5";
chr5	StringTie	exon	41939441	41939616	1000	+	.	gene_id "MSTRG.148381"; transcript_id "MSTRG.148381.103"; exon_number "6";
chr5	StringTie	exon	41941192	41941603	1000	+	.	gene_id "MSTRG.148381"; transcript_id "MSTRG.148381.103"; exon_number "7";
chr5	StringTie	transcript	41925242	41941711	1000	+	.	gene_id "MSTRG.148381"; transcript_id "MSTRG.148381.104";
chr5	StringTie	exon	41925242	41925420	1000	+	.	gene_id "MSTRG.148381"; transcript_id "MSTRG.148381.104"; exon_number "1";
chr5	StringTie	exon	41929697	41929917	1000	+	.	gene_id "MSTRG.148381"; transcript_id "MSTRG.148381.104"; exon_number "2";
chr5	StringTie	exon	41933946	41934021	1000	+	.	gene_id "MSTRG.148381"; transcript_id "MSTRG.148381.104"; exon_number "3";
chr5	StringTie	exon	41934133	41934308	1000	+	.	gene_id "MSTRG.148381"; transcript_id "MSTRG.148381.104"; exon_number "4";
chr5	StringTie	exon	41939441	41939616	1000	+	.	gene_id "MSTRG.148381"; transcript_id "MSTRG.148381.104"; exon_number "5";
chr5	StringTie	exon	41941192	41941711	1000	+	.	gene_id "MSTRG.148381"; transcript_id "MSTRG.148381.104"; exon_number "6";
chr5	StringTie	transcript	41925242	41941679	1000	+	.	gene_id "MSTRG.148381"; transcript_id "MSTRG.148381.105";
chr5	StringTie	exon	41925242	41925498	1000	+	.	gene_id "MSTRG.148381"; transcript_id "MSTRG.148381.105"; exon_number "1";
chr5	StringTie	exon	41927013	41927248	1000	+	.	gene_id "MSTRG.148381"; transcript_id "MSTRG.148381.105"; exon_number "2";
chr5	StringTie	exon	41929697	41929824	1000	+	.	gene_id "MSTRG.148381"; transcript_id "MSTRG.148381.105"; exon_number "3";
chr5	StringTie	exon	41933946	41934021	1000	+	.	gene_id "MSTRG.148381"; transcript_id "MSTRG.148381.105"; exon_number "4";
chr5	StringTie	exon	41934133	41934308	1000	+	.	gene_id "MSTRG.148381"; transcript_id "MSTRG.148381.105"; exon_number "5";
chr5	StringTie	exon	41939441	41939616	1000	+	.	gene_id "MSTRG.148381"; transcript_id "MSTRG.148381.105"; exon_number "6";
chr5	StringTie	exon	41941192	41941679	1000	+	.	gene_id "MSTRG.148381"; transcript_id "MSTRG.148381.105"; exon_number "7";
chr5	StringTie	transcript	41925244	41941853	1000	+	.	gene_id "MSTRG.148381"; transcript_id "MSTRG.148381.106";
chr5	StringTie	exon	41925244	41926237	1000	+	.	gene_id "MSTRG.148381"; transcript_id "MSTRG.148381.106"; exon_number "1";
chr5	StringTie	exon	41927013	41927248	1000	+	.	gene_id "MSTRG.148381"; transcript_id "MSTRG.148381.106"; exon_number "2";
chr5	StringTie	exon	41929697	41929917	1000	+	.	gene_id "MSTRG.148381"; transcript_id "MSTRG.148381.106"; exon_number "3";
chr5	StringTie	exon	41933946	41934021	1000	+	.	gene_id "MSTRG.148381"; transcript_id "MSTRG.148381.106"; exon_number "4";
chr5	StringTie	exon	41934133	41934308	1000	+	.	gene_id "MSTRG.148381"; transcript_id "MSTRG.148381.106"; exon_number "5";
chr5	StringTie	exon	41939441	41939616	1000	+	.	gene_id "MSTRG.148381"; transcript_id "MSTRG.148381.106"; exon_number "6";
chr5	StringTie	exon	41941198	41941853	1000	+	.	gene_id "MSTRG.148381"; transcript_id "MSTRG.148381.106"; exon_number "7";
chr5	StringTie	transcript	41925247	41941777	1000	+	.	gene_id "MSTRG.148381"; transcript_id "MSTRG.148381.107";
chr5	StringTie	exon	41925247	41926358	1000	+	.	gene_id "MSTRG.148381"; transcript_id "MSTRG.148381.107"; exon_number "1";
chr5	StringTie	exon	41927013	41927248	1000	+	.	gene_id "MSTRG.148381"; transcript_id "MSTRG.148381.107"; exon_number "2";
chr5	StringTie	exon	41929697	41929917	1000	+	.	gene_id "MSTRG.148381"; transcript_id "MSTRG.148381.107"; exon_number "3";
chr5	StringTie	exon	41933946	41934021	1000	+	.	gene_id "MSTRG.148381"; transcript_id "MSTRG.148381.107"; exon_number "4";
chr5	StringTie	exon	41934133	41934308	1000	+	.	gene_id "MSTRG.148381"; transcript_id "MSTRG.148381.107"; exon_number "5";
chr5	StringTie	exon	41939441	41939616	1000	+	.	gene_id "MSTRG.148381"; transcript_id "MSTRG.148381.107"; exon_number "6";
chr5	StringTie	exon	41941198	41941777	1000	+	.	gene_id "MSTRG.148381"; transcript_id "MSTRG.148381.107"; exon_number "7";
chr5	StringTie	transcript	41925249	41941694	1000	+	.	gene_id "MSTRG.148381"; transcript_id "MSTRG.148381.108";
chr5	StringTie	exon	41925249	41927248	1000	+	.	gene_id "MSTRG.148381"; transcript_id "MSTRG.148381.108"; exon_number "1";
chr5	StringTie	exon	41928518	41928691	1000	+	.	gene_id "MSTRG.148381"; transcript_id "MSTRG.148381.108"; exon_number "2";
chr5	StringTie	exon	41929697	41929917	1000	+	.	gene_id "MSTRG.148381"; transcript_id "MSTRG.148381.108"; exon_number "3";
chr5	StringTie	exon	41933946	41934021	1000	+	.	gene_id "MSTRG.148381"; transcript_id "MSTRG.148381.108"; exon_number "4";
chr5	StringTie	exon	41934133	41934308	1000	+	.	gene_id "MSTRG.148381"; transcript_id "MSTRG.148381.108"; exon_number "5";
chr5	StringTie	exon	41939441	41939616	1000	+	.	gene_id "MSTRG.148381"; transcript_id "MSTRG.148381.108"; exon_number "6";
chr5	StringTie	exon	41940289	41941694	1000	+	.	gene_id "MSTRG.148381"; transcript_id "MSTRG.148381.108"; exon_number "7";
chr5	StringTie	transcript	41925249	41941570	1000	+	.	gene_id "MSTRG.148381"; transcript_id "MSTRG.148381.109";
chr5	StringTie	exon	41925249	41927248	1000	+	.	gene_id "MSTRG.148381"; transcript_id "MSTRG.148381.109"; exon_number "1";
chr5	StringTie	exon	41928669	41928691	1000	+	.	gene_id "MSTRG.148381"; transcript_id "MSTRG.148381.109"; exon_number "2";
chr5	StringTie	exon	41929697	41929917	1000	+	.	gene_id "MSTRG.148381"; transcript_id "MSTRG.148381.109"; exon_number "3";
chr5	StringTie	exon	41933946	41934021	1000	+	.	gene_id "MSTRG.148381"; transcript_id "MSTRG.148381.109"; exon_number "4";
chr5	StringTie	exon	41934133	41934308	1000	+	.	gene_id "MSTRG.148381"; transcript_id "MSTRG.148381.109"; exon_number "5";
chr5	StringTie	exon	41939441	41939616	1000	+	.	gene_id "MSTRG.148381"; transcript_id "MSTRG.148381.109"; exon_number "6";
chr5	StringTie	exon	41941198	41941570	1000	+	.	gene_id "MSTRG.148381"; transcript_id "MSTRG.148381.109"; exon_number "7";
chr5	StringTie	transcript	41904178	41921826	1000	+	.	gene_id "MSTRG.148381"; transcript_id "MSTRG.148381.11";
chr5	StringTie	exon	41904178	41904467	1000	+	.	gene_id "MSTRG.148381"; transcript_id "MSTRG.148381.11"; exon_number "1";
chr5	StringTie	exon	41905358	41905480	1000	+	.	gene_id "MSTRG.148381"; transcript_id "MSTRG.148381.11"; exon_number "2";
chr5	StringTie	exon	41907736	41907842	1000	+	.	gene_id "MSTRG.148381"; transcript_id "MSTRG.148381.11"; exon_number "3";
chr5	StringTie	exon	41908309	41908394	1000	+	.	gene_id "MSTRG.148381"; transcript_id "MSTRG.148381.11"; exon_number "4";
chr5	StringTie	exon	41909746	41909892	1000	+	.	gene_id "MSTRG.148381"; transcript_id "MSTRG.148381.11"; exon_number "5";
chr5	StringTie	exon	41911048	41911179	1000	+	.	gene_id "MSTRG.148381"; transcript_id "MSTRG.148381.11"; exon_number "6";
chr5	StringTie	exon	41912069	41912183	1000	+	.	gene_id "MSTRG.148381"; transcript_id "MSTRG.148381.11"; exon_number "7";
chr5	StringTie	exon	41917016	41921826	1000	+	.	gene_id "MSTRG.148381"; transcript_id "MSTRG.148381.11"; exon_number "8";
chr5	StringTie	transcript	41925250	41941728	1000	+	.	gene_id "MSTRG.148381"; transcript_id "MSTRG.148381.110";
chr5	StringTie	exon	41925250	41927248	1000	+	.	gene_id "MSTRG.148381"; transcript_id "MSTRG.148381.110"; exon_number "1";
chr5	StringTie	exon	41929697	41929917	1000	+	.	gene_id "MSTRG.148381"; transcript_id "MSTRG.148381.110"; exon_number "2";
chr5	StringTie	exon	41933946	41934021	1000	+	.	gene_id "MSTRG.148381"; transcript_id "MSTRG.148381.110"; exon_number "3";
chr5	StringTie	exon	41934133	41934308	1000	+	.	gene_id "MSTRG.148381"; transcript_id "MSTRG.148381.110"; exon_number "4";
chr5	StringTie	exon	41941192	41941728	1000	+	.	gene_id "MSTRG.148381"; transcript_id "MSTRG.148381.110"; exon_number "5";
chr5	StringTie	transcript	41925251	41941691	1000	+	.	gene_id "MSTRG.148381"; transcript_id "MSTRG.148381.111";
chr5	StringTie	exon	41925251	41926342	1000	+	.	gene_id "MSTRG.148381"; transcript_id "MSTRG.148381.111"; exon_number "1";
chr5	StringTie	exon	41927013	41927248	1000	+	.	gene_id "MSTRG.148381"; transcript_id "MSTRG.148381.111"; exon_number "2";
chr5	StringTie	exon	41929697	41929917	1000	+	.	gene_id "MSTRG.148381"; transcript_id "MSTRG.148381.111"; exon_number "3";
chr5	StringTie	exon	41933946	41934021	1000	+	.	gene_id "MSTRG.148381"; transcript_id "MSTRG.148381.111"; exon_number "4";
chr5	StringTie	exon	41934133	41934308	1000	+	.	gene_id "MSTRG.148381"; transcript_id "MSTRG.148381.111"; exon_number "5";
chr5	StringTie	exon	41939441	41939616	1000	+	.	gene_id "MSTRG.148381"; transcript_id "MSTRG.148381.111"; exon_number "6";
chr5	StringTie	exon	41940289	41941691	1000	+	.	gene_id "MSTRG.148381"; transcript_id "MSTRG.148381.111"; exon_number "7";
chr5	StringTie	transcript	41925257	41941610	1000	+	.	gene_id "MSTRG.148381"; transcript_id "MSTRG.148381.115";
chr5	StringTie	exon	41925257	41925498	1000	+	.	gene_id "MSTRG.148381"; transcript_id "MSTRG.148381.115"; exon_number "1";
chr5	StringTie	exon	41927013	41927248	1000	+	.	gene_id "MSTRG.148381"; transcript_id "MSTRG.148381.115"; exon_number "2";
chr5	StringTie	exon	41929697	41929917	1000	+	.	gene_id "MSTRG.148381"; transcript_id "MSTRG.148381.115"; exon_number "3";
chr5	StringTie	exon	41933946	41934021	1000	+	.	gene_id "MSTRG.148381"; transcript_id "MSTRG.148381.115"; exon_number "4";
chr5	StringTie	exon	41934133	41934308	1000	+	.	gene_id "MSTRG.148381"; transcript_id "MSTRG.148381.115"; exon_number "5";
chr5	StringTie	exon	41939543	41939616	1000	+	.	gene_id "MSTRG.148381"; transcript_id "MSTRG.148381.115"; exon_number "6";
chr5	StringTie	exon	41941192	41941610	1000	+	.	gene_id "MSTRG.148381"; transcript_id "MSTRG.148381.115"; exon_number "7";
chr5	StringTie	transcript	41925259	41941583	1000	+	.	gene_id "MSTRG.148381"; transcript_id "MSTRG.148381.116";
chr5	StringTie	exon	41925259	41925416	1000	+	.	gene_id "MSTRG.148381"; transcript_id "MSTRG.148381.116"; exon_number "1";
chr5	StringTie	exon	41927013	41927248	1000	+	.	gene_id "MSTRG.148381"; transcript_id "MSTRG.148381.116"; exon_number "2";
chr5	StringTie	exon	41929697	41929917	1000	+	.	gene_id "MSTRG.148381"; transcript_id "MSTRG.148381.116"; exon_number "3";
chr5	StringTie	exon	41933946	41934021	1000	+	.	gene_id "MSTRG.148381"; transcript_id "MSTRG.148381.116"; exon_number "4";
chr5	StringTie	exon	41934133	41934308	1000	+	.	gene_id "MSTRG.148381"; transcript_id "MSTRG.148381.116"; exon_number "5";
chr5	StringTie	exon	41939441	41939616	1000	+	.	gene_id "MSTRG.148381"; transcript_id "MSTRG.148381.116"; exon_number "6";
chr5	StringTie	exon	41941192	41941583	1000	+	.	gene_id "MSTRG.148381"; transcript_id "MSTRG.148381.116"; exon_number "7";
chr5	StringTie	transcript	41925261	41941567	1000	+	.	gene_id "MSTRG.148381"; transcript_id "MSTRG.148381.117";
chr5	StringTie	exon	41925261	41925498	1000	+	.	gene_id "MSTRG.148381"; transcript_id "MSTRG.148381.117"; exon_number "1";
chr5	StringTie	exon	41927025	41927248	1000	+	.	gene_id "MSTRG.148381"; transcript_id "MSTRG.148381.117"; exon_number "2";
chr5	StringTie	exon	41929697	41929917	1000	+	.	gene_id "MSTRG.148381"; transcript_id "MSTRG.148381.117"; exon_number "3";
chr5	StringTie	exon	41933946	41934021	1000	+	.	gene_id "MSTRG.148381"; transcript_id "MSTRG.148381.117"; exon_number "4";
chr5	StringTie	exon	41934133	41934308	1000	+	.	gene_id "MSTRG.148381"; transcript_id "MSTRG.148381.117"; exon_number "5";
chr5	StringTie	exon	41939441	41939616	1000	+	.	gene_id "MSTRG.148381"; transcript_id "MSTRG.148381.117"; exon_number "6";
chr5	StringTie	exon	41941192	41941567	1000	+	.	gene_id "MSTRG.148381"; transcript_id "MSTRG.148381.117"; exon_number "7";
chr5	StringTie	transcript	41925261	41941721	1000	+	.	gene_id "MSTRG.148381"; transcript_id "MSTRG.148381.118";
chr5	StringTie	exon	41925261	41926237	1000	+	.	gene_id "MSTRG.148381"; transcript_id "MSTRG.148381.118"; exon_number "1";
chr5	StringTie	exon	41927067	41927248	1000	+	.	gene_id "MSTRG.148381"; transcript_id "MSTRG.148381.118"; exon_number "2";
chr5	StringTie	exon	41929697	41929917	1000	+	.	gene_id "MSTRG.148381"; transcript_id "MSTRG.148381.118"; exon_number "3";
chr5	StringTie	exon	41933946	41934021	1000	+	.	gene_id "MSTRG.148381"; transcript_id "MSTRG.148381.118"; exon_number "4";
chr5	StringTie	exon	41934133	41934308	1000	+	.	gene_id "MSTRG.148381"; transcript_id "MSTRG.148381.118"; exon_number "5";
chr5	StringTie	exon	41939441	41939616	1000	+	.	gene_id "MSTRG.148381"; transcript_id "MSTRG.148381.118"; exon_number "6";
chr5	StringTie	exon	41941192	41941721	1000	+	.	gene_id "MSTRG.148381"; transcript_id "MSTRG.148381.118"; exon_number "7";
chr5	StringTie	transcript	41925261	41941570	1000	+	.	gene_id "MSTRG.148381"; transcript_id "MSTRG.148381.119";
chr5	StringTie	exon	41925261	41926237	1000	+	.	gene_id "MSTRG.148381"; transcript_id "MSTRG.148381.119"; exon_number "1";
chr5	StringTie	exon	41927013	41927248	1000	+	.	gene_id "MSTRG.148381"; transcript_id "MSTRG.148381.119"; exon_number "2";
chr5	StringTie	exon	41929794	41929917	1000	+	.	gene_id "MSTRG.148381"; transcript_id "MSTRG.148381.119"; exon_number "3";
chr5	StringTie	exon	41933946	41934021	1000	+	.	gene_id "MSTRG.148381"; transcript_id "MSTRG.148381.119"; exon_number "4";
chr5	StringTie	exon	41934137	41934308	1000	+	.	gene_id "MSTRG.148381"; transcript_id "MSTRG.148381.119"; exon_number "5";
chr5	StringTie	exon	41939441	41939616	1000	+	.	gene_id "MSTRG.148381"; transcript_id "MSTRG.148381.119"; exon_number "6";
chr5	StringTie	exon	41941192	41941570	1000	+	.	gene_id "MSTRG.148381"; transcript_id "MSTRG.148381.119"; exon_number "7";
chr5	StringTie	transcript	41904178	41921693	1000	+	.	gene_id "MSTRG.148381"; transcript_id "MSTRG.148381.12";
chr5	StringTie	exon	41904178	41904514	1000	+	.	gene_id "MSTRG.148381"; transcript_id "MSTRG.148381.12"; exon_number "1";
chr5	StringTie	exon	41907736	41907842	1000	+	.	gene_id "MSTRG.148381"; transcript_id "MSTRG.148381.12"; exon_number "2";
chr5	StringTie	exon	41909746	41909892	1000	+	.	gene_id "MSTRG.148381"; transcript_id "MSTRG.148381.12"; exon_number "3";
chr5	StringTie	exon	41911048	41911179	1000	+	.	gene_id "MSTRG.148381"; transcript_id "MSTRG.148381.12"; exon_number "4";
chr5	StringTie	exon	41912069	41912183	1000	+	.	gene_id "MSTRG.148381"; transcript_id "MSTRG.148381.12"; exon_number "5";
chr5	StringTie	exon	41917016	41921693	1000	+	.	gene_id "MSTRG.148381"; transcript_id "MSTRG.148381.12"; exon_number "6";
chr5	StringTie	transcript	41925262	41941541	1000	+	.	gene_id "MSTRG.148381"; transcript_id "MSTRG.148381.120";
chr5	StringTie	exon	41925262	41926101	1000	+	.	gene_id "MSTRG.148381"; transcript_id "MSTRG.148381.120"; exon_number "1";
chr5	StringTie	exon	41927013	41927248	1000	+	.	gene_id "MSTRG.148381"; transcript_id "MSTRG.148381.120"; exon_number "2";
chr5	StringTie	exon	41929697	41929917	1000	+	.	gene_id "MSTRG.148381"; transcript_id "MSTRG.148381.120"; exon_number "3";
chr5	StringTie	exon	41933946	41934021	1000	+	.	gene_id "MSTRG.148381"; transcript_id "MSTRG.148381.120"; exon_number "4";
chr5	StringTie	exon	41934133	41934308	1000	+	.	gene_id "MSTRG.148381"; transcript_id "MSTRG.148381.120"; exon_number "5";
chr5	StringTie	exon	41941192	41941541	1000	+	.	gene_id "MSTRG.148381"; transcript_id "MSTRG.148381.120"; exon_number "6";
chr5	StringTie	transcript	41925263	41941681	1000	+	.	gene_id "MSTRG.148381"; transcript_id "MSTRG.148381.121";
chr5	StringTie	exon	41925263	41925420	1000	+	.	gene_id "MSTRG.148381"; transcript_id "MSTRG.148381.121"; exon_number "1";
chr5	StringTie	exon	41927013	41927248	1000	+	.	gene_id "MSTRG.148381"; transcript_id "MSTRG.148381.121"; exon_number "2";
chr5	StringTie	exon	41928518	41928691	1000	+	.	gene_id "MSTRG.148381"; transcript_id "MSTRG.148381.121"; exon_number "3";
chr5	StringTie	exon	41929697	41929917	1000	+	.	gene_id "MSTRG.148381"; transcript_id "MSTRG.148381.121"; exon_number "4";
chr5	StringTie	exon	41933946	41934021	1000	+	.	gene_id "MSTRG.148381"; transcript_id "MSTRG.148381.121"; exon_number "5";
chr5	StringTie	exon	41934133	41934308	1000	+	.	gene_id "MSTRG.148381"; transcript_id "MSTRG.148381.121"; exon_number "6";
chr5	StringTie	exon	41939441	41939616	1000	+	.	gene_id "MSTRG.148381"; transcript_id "MSTRG.148381.121"; exon_number "7";
chr5	StringTie	exon	41941192	41941681	1000	+	.	gene_id "MSTRG.148381"; transcript_id "MSTRG.148381.121"; exon_number "8";
chr5	StringTie	transcript	41925264	41941684	1000	+	.	gene_id "MSTRG.148381"; transcript_id "MSTRG.148381.122";
chr5	StringTie	exon	41925264	41926101	1000	+	.	gene_id "MSTRG.148381"; transcript_id "MSTRG.148381.122"; exon_number "1";
chr5	StringTie	exon	41927013	41927248	1000	+	.	gene_id "MSTRG.148381"; transcript_id "MSTRG.148381.122"; exon_number "2";
chr5	StringTie	exon	41929697	41929824	1000	+	.	gene_id "MSTRG.148381"; transcript_id "MSTRG.148381.122"; exon_number "3";
chr5	StringTie	exon	41933946	41934021	1000	+	.	gene_id "MSTRG.148381"; transcript_id "MSTRG.148381.122"; exon_number "4";
chr5	StringTie	exon	41934133	41934308	1000	+	.	gene_id "MSTRG.148381"; transcript_id "MSTRG.148381.122"; exon_number "5";
chr5	StringTie	exon	41939441	41939616	1000	+	.	gene_id "MSTRG.148381"; transcript_id "MSTRG.148381.122"; exon_number "6";
chr5	StringTie	exon	41941198	41941684	1000	+	.	gene_id "MSTRG.148381"; transcript_id "MSTRG.148381.122"; exon_number "7";
chr5	StringTie	transcript	41925265	41941721	1000	+	.	gene_id "MSTRG.148381"; transcript_id "MSTRG.148381.123";
chr5	StringTie	exon	41925265	41925498	1000	+	.	gene_id "MSTRG.148381"; transcript_id "MSTRG.148381.123"; exon_number "1";
chr5	StringTie	exon	41927013	41927248	1000	+	.	gene_id "MSTRG.148381"; transcript_id "MSTRG.148381.123"; exon_number "2";
chr5	StringTie	exon	41929703	41929917	1000	+	.	gene_id "MSTRG.148381"; transcript_id "MSTRG.148381.123"; exon_number "3";
chr5	StringTie	exon	41933946	41934021	1000	+	.	gene_id "MSTRG.148381"; transcript_id "MSTRG.148381.123"; exon_number "4";
chr5	StringTie	exon	41934133	41934308	1000	+	.	gene_id "MSTRG.148381"; transcript_id "MSTRG.148381.123"; exon_number "5";
chr5	StringTie	exon	41939441	41939616	1000	+	.	gene_id "MSTRG.148381"; transcript_id "MSTRG.148381.123"; exon_number "6";
chr5	StringTie	exon	41941198	41941721	1000	+	.	gene_id "MSTRG.148381"; transcript_id "MSTRG.148381.123"; exon_number "7";
chr5	StringTie	transcript	41925266	41941567	1000	+	.	gene_id "MSTRG.148381"; transcript_id "MSTRG.148381.124";
chr5	StringTie	exon	41925266	41925498	1000	+	.	gene_id "MSTRG.148381"; transcript_id "MSTRG.148381.124"; exon_number "1";
chr5	StringTie	exon	41929697	41929917	1000	+	.	gene_id "MSTRG.148381"; transcript_id "MSTRG.148381.124"; exon_number "2";
chr5	StringTie	exon	41933946	41934021	1000	+	.	gene_id "MSTRG.148381"; transcript_id "MSTRG.148381.124"; exon_number "3";
chr5	StringTie	exon	41934133	41934307	1000	+	.	gene_id "MSTRG.148381"; transcript_id "MSTRG.148381.124"; exon_number "4";
chr5	StringTie	exon	41939441	41939616	1000	+	.	gene_id "MSTRG.148381"; transcript_id "MSTRG.148381.124"; exon_number "5";
chr5	StringTie	exon	41941198	41941567	1000	+	.	gene_id "MSTRG.148381"; transcript_id "MSTRG.148381.124"; exon_number "6";
chr5	StringTie	transcript	41925267	41941669	1000	+	.	gene_id "MSTRG.148381"; transcript_id "MSTRG.148381.125";
chr5	StringTie	exon	41925267	41926358	1000	+	.	gene_id "MSTRG.148381"; transcript_id "MSTRG.148381.125"; exon_number "1";
chr5	StringTie	exon	41927013	41927248	1000	+	.	gene_id "MSTRG.148381"; transcript_id "MSTRG.148381.125"; exon_number "2";
chr5	StringTie	exon	41929697	41929917	1000	+	.	gene_id "MSTRG.148381"; transcript_id "MSTRG.148381.125"; exon_number "3";
chr5	StringTie	exon	41933946	41934021	1000	+	.	gene_id "MSTRG.148381"; transcript_id "MSTRG.148381.125"; exon_number "4";
chr5	StringTie	exon	41934137	41934308	1000	+	.	gene_id "MSTRG.148381"; transcript_id "MSTRG.148381.125"; exon_number "5";
chr5	StringTie	exon	41939441	41939616	1000	+	.	gene_id "MSTRG.148381"; transcript_id "MSTRG.148381.125"; exon_number "6";
chr5	StringTie	exon	41941192	41941669	1000	+	.	gene_id "MSTRG.148381"; transcript_id "MSTRG.148381.125"; exon_number "7";
chr5	StringTie	transcript	41925271	41941568	1000	+	.	gene_id "MSTRG.148381"; transcript_id "MSTRG.148381.126";
chr5	StringTie	exon	41925271	41926358	1000	+	.	gene_id "MSTRG.148381"; transcript_id "MSTRG.148381.126"; exon_number "1";
chr5	StringTie	exon	41929697	41929917	1000	+	.	gene_id "MSTRG.148381"; transcript_id "MSTRG.148381.126"; exon_number "2";
chr5	StringTie	exon	41933946	41934021	1000	+	.	gene_id "MSTRG.148381"; transcript_id "MSTRG.148381.126"; exon_number "3";
chr5	StringTie	exon	41934133	41934308	1000	+	.	gene_id "MSTRG.148381"; transcript_id "MSTRG.148381.126"; exon_number "4";
chr5	StringTie	exon	41939441	41939616	1000	+	.	gene_id "MSTRG.148381"; transcript_id "MSTRG.148381.126"; exon_number "5";
chr5	StringTie	exon	41941192	41941568	1000	+	.	gene_id "MSTRG.148381"; transcript_id "MSTRG.148381.126"; exon_number "6";
chr5	StringTie	transcript	41925271	41941754	1000	+	.	gene_id "MSTRG.148381"; transcript_id "MSTRG.148381.127";
chr5	StringTie	exon	41925271	41925498	1000	+	.	gene_id "MSTRG.148381"; transcript_id "MSTRG.148381.127"; exon_number "1";
chr5	StringTie	exon	41927013	41927248	1000	+	.	gene_id "MSTRG.148381"; transcript_id "MSTRG.148381.127"; exon_number "2";
chr5	StringTie	exon	41929703	41929917	1000	+	.	gene_id "MSTRG.148381"; transcript_id "MSTRG.148381.127"; exon_number "3";
chr5	StringTie	exon	41933946	41934021	1000	+	.	gene_id "MSTRG.148381"; transcript_id "MSTRG.148381.127"; exon_number "4";
chr5	StringTie	exon	41934133	41934308	1000	+	.	gene_id "MSTRG.148381"; transcript_id "MSTRG.148381.127"; exon_number "5";
chr5	StringTie	exon	41939441	41939616	1000	+	.	gene_id "MSTRG.148381"; transcript_id "MSTRG.148381.127"; exon_number "6";
chr5	StringTie	exon	41940289	41941754	1000	+	.	gene_id "MSTRG.148381"; transcript_id "MSTRG.148381.127"; exon_number "7";
chr5	StringTie	transcript	41925272	41941670	1000	+	.	gene_id "MSTRG.148381"; transcript_id "MSTRG.148381.128";
chr5	StringTie	exon	41925272	41925498	1000	+	.	gene_id "MSTRG.148381"; transcript_id "MSTRG.148381.128"; exon_number "1";
chr5	StringTie	exon	41928518	41928691	1000	+	.	gene_id "MSTRG.148381"; transcript_id "MSTRG.148381.128"; exon_number "2";
chr5	StringTie	exon	41929697	41929917	1000	+	.	gene_id "MSTRG.148381"; transcript_id "MSTRG.148381.128"; exon_number "3";
chr5	StringTie	exon	41933946	41934308	1000	+	.	gene_id "MSTRG.148381"; transcript_id "MSTRG.148381.128"; exon_number "4";
chr5	StringTie	exon	41939441	41939616	1000	+	.	gene_id "MSTRG.148381"; transcript_id "MSTRG.148381.128"; exon_number "5";
chr5	StringTie	exon	41941198	41941670	1000	+	.	gene_id "MSTRG.148381"; transcript_id "MSTRG.148381.128"; exon_number "6";
chr5	StringTie	transcript	41925272	41941579	1000	+	.	gene_id "MSTRG.148381"; transcript_id "MSTRG.148381.129";
chr5	StringTie	exon	41925272	41926342	1000	+	.	gene_id "MSTRG.148381"; transcript_id "MSTRG.148381.129"; exon_number "1";
chr5	StringTie	exon	41926481	41927248	1000	+	.	gene_id "MSTRG.148381"; transcript_id "MSTRG.148381.129"; exon_number "2";
chr5	StringTie	exon	41929697	41929917	1000	+	.	gene_id "MSTRG.148381"; transcript_id "MSTRG.148381.129"; exon_number "3";
chr5	StringTie	exon	41933946	41934021	1000	+	.	gene_id "MSTRG.148381"; transcript_id "MSTRG.148381.129"; exon_number "4";
chr5	StringTie	exon	41934133	41934308	1000	+	.	gene_id "MSTRG.148381"; transcript_id "MSTRG.148381.129"; exon_number "5";
chr5	StringTie	exon	41939441	41939616	1000	+	.	gene_id "MSTRG.148381"; transcript_id "MSTRG.148381.129"; exon_number "6";
chr5	StringTie	exon	41941192	41941579	1000	+	.	gene_id "MSTRG.148381"; transcript_id "MSTRG.148381.129"; exon_number "7";
chr5	StringTie	transcript	41904178	41921637	1000	+	.	gene_id "MSTRG.148381"; transcript_id "MSTRG.148381.13";
chr5	StringTie	exon	41904178	41904458	1000	+	.	gene_id "MSTRG.148381"; transcript_id "MSTRG.148381.13"; exon_number "1";
chr5	StringTie	exon	41905358	41905480	1000	+	.	gene_id "MSTRG.148381"; transcript_id "MSTRG.148381.13"; exon_number "2";
chr5	StringTie	exon	41907736	41907842	1000	+	.	gene_id "MSTRG.148381"; transcript_id "MSTRG.148381.13"; exon_number "3";
chr5	StringTie	exon	41909746	41909892	1000	+	.	gene_id "MSTRG.148381"; transcript_id "MSTRG.148381.13"; exon_number "4";
chr5	StringTie	exon	41911048	41911179	1000	+	.	gene_id "MSTRG.148381"; transcript_id "MSTRG.148381.13"; exon_number "5";
chr5	StringTie	exon	41912069	41912183	1000	+	.	gene_id "MSTRG.148381"; transcript_id "MSTRG.148381.13"; exon_number "6";
chr5	StringTie	exon	41916306	41916447	1000	+	.	gene_id "MSTRG.148381"; transcript_id "MSTRG.148381.13"; exon_number "7";
chr5	StringTie	exon	41917016	41921637	1000	+	.	gene_id "MSTRG.148381"; transcript_id "MSTRG.148381.13"; exon_number "8";
chr5	StringTie	transcript	41925278	41941691	1000	+	.	gene_id "MSTRG.148381"; transcript_id "MSTRG.148381.130";
chr5	StringTie	exon	41925278	41925498	1000	+	.	gene_id "MSTRG.148381"; transcript_id "MSTRG.148381.130"; exon_number "1";
chr5	StringTie	exon	41933946	41934021	1000	+	.	gene_id "MSTRG.148381"; transcript_id "MSTRG.148381.130"; exon_number "2";
chr5	StringTie	exon	41934133	41934308	1000	+	.	gene_id "MSTRG.148381"; transcript_id "MSTRG.148381.130"; exon_number "3";
chr5	StringTie	exon	41939441	41939616	1000	+	.	gene_id "MSTRG.148381"; transcript_id "MSTRG.148381.130"; exon_number "4";
chr5	StringTie	exon	41941192	41941691	1000	+	.	gene_id "MSTRG.148381"; transcript_id "MSTRG.148381.130"; exon_number "5";
chr5	StringTie	transcript	41925281	41941535	1000	+	.	gene_id "MSTRG.148381"; transcript_id "MSTRG.148381.131";
chr5	StringTie	exon	41925281	41927248	1000	+	.	gene_id "MSTRG.148381"; transcript_id "MSTRG.148381.131"; exon_number "1";
chr5	StringTie	exon	41929697	41929917	1000	+	.	gene_id "MSTRG.148381"; transcript_id "MSTRG.148381.131"; exon_number "2";
chr5	StringTie	exon	41933946	41934021	1000	+	.	gene_id "MSTRG.148381"; transcript_id "MSTRG.148381.131"; exon_number "3";
chr5	StringTie	exon	41934137	41934308	1000	+	.	gene_id "MSTRG.148381"; transcript_id "MSTRG.148381.131"; exon_number "4";
chr5	StringTie	exon	41941192	41941535	1000	+	.	gene_id "MSTRG.148381"; transcript_id "MSTRG.148381.131"; exon_number "5";
chr5	StringTie	transcript	41925281	41941683	1000	+	.	gene_id "MSTRG.148381"; transcript_id "MSTRG.148381.132";
chr5	StringTie	exon	41925281	41925498	1000	+	.	gene_id "MSTRG.148381"; transcript_id "MSTRG.148381.132"; exon_number "1";
chr5	StringTie	exon	41929697	41929917	1000	+	.	gene_id "MSTRG.148381"; transcript_id "MSTRG.148381.132"; exon_number "2";
chr5	StringTie	exon	41933946	41934021	1000	+	.	gene_id "MSTRG.148381"; transcript_id "MSTRG.148381.132"; exon_number "3";
chr5	StringTie	exon	41934133	41934308	1000	+	.	gene_id "MSTRG.148381"; transcript_id "MSTRG.148381.132"; exon_number "4";
chr5	StringTie	exon	41939419	41939616	1000	+	.	gene_id "MSTRG.148381"; transcript_id "MSTRG.148381.132"; exon_number "5";
chr5	StringTie	exon	41941192	41941683	1000	+	.	gene_id "MSTRG.148381"; transcript_id "MSTRG.148381.132"; exon_number "6";
chr5	StringTie	transcript	41925285	41941560	1000	+	.	gene_id "MSTRG.148381"; transcript_id "MSTRG.148381.133";
chr5	StringTie	exon	41925285	41925498	1000	+	.	gene_id "MSTRG.148381"; transcript_id "MSTRG.148381.133"; exon_number "1";
chr5	StringTie	exon	41927067	41927248	1000	+	.	gene_id "MSTRG.148381"; transcript_id "MSTRG.148381.133"; exon_number "2";
chr5	StringTie	exon	41929697	41929917	1000	+	.	gene_id "MSTRG.148381"; transcript_id "MSTRG.148381.133"; exon_number "3";
chr5	StringTie	exon	41933946	41934021	1000	+	.	gene_id "MSTRG.148381"; transcript_id "MSTRG.148381.133"; exon_number "4";
chr5	StringTie	exon	41934133	41934308	1000	+	.	gene_id "MSTRG.148381"; transcript_id "MSTRG.148381.133"; exon_number "5";
chr5	StringTie	exon	41939441	41939616	1000	+	.	gene_id "MSTRG.148381"; transcript_id "MSTRG.148381.133"; exon_number "6";
chr5	StringTie	exon	41941192	41941560	1000	+	.	gene_id "MSTRG.148381"; transcript_id "MSTRG.148381.133"; exon_number "7";
chr5	StringTie	transcript	41925293	41935793	1000	+	.	gene_id "MSTRG.148381"; transcript_id "MSTRG.148381.134";
chr5	StringTie	exon	41925293	41925420	1000	+	.	gene_id "MSTRG.148381"; transcript_id "MSTRG.148381.134"; exon_number "1";
chr5	StringTie	exon	41927013	41927248	1000	+	.	gene_id "MSTRG.148381"; transcript_id "MSTRG.148381.134"; exon_number "2";
chr5	StringTie	exon	41928518	41929917	1000	+	.	gene_id "MSTRG.148381"; transcript_id "MSTRG.148381.134"; exon_number "3";
chr5	StringTie	exon	41933946	41934021	1000	+	.	gene_id "MSTRG.148381"; transcript_id "MSTRG.148381.134"; exon_number "4";
chr5	StringTie	exon	41934133	41934308	1000	+	.	gene_id "MSTRG.148381"; transcript_id "MSTRG.148381.134"; exon_number "5";
chr5	StringTie	exon	41935622	41935793	1000	+	.	gene_id "MSTRG.148381"; transcript_id "MSTRG.148381.134"; exon_number "6";
chr5	StringTie	transcript	41925297	41941622	1000	+	.	gene_id "MSTRG.148381"; transcript_id "MSTRG.148381.135";
chr5	StringTie	exon	41925297	41925498	1000	+	.	gene_id "MSTRG.148381"; transcript_id "MSTRG.148381.135"; exon_number "1";
chr5	StringTie	exon	41927013	41927248	1000	+	.	gene_id "MSTRG.148381"; transcript_id "MSTRG.148381.135"; exon_number "2";
chr5	StringTie	exon	41929697	41929917	1000	+	.	gene_id "MSTRG.148381"; transcript_id "MSTRG.148381.135"; exon_number "3";
chr5	StringTie	exon	41933946	41934021	1000	+	.	gene_id "MSTRG.148381"; transcript_id "MSTRG.148381.135"; exon_number "4";
chr5	StringTie	exon	41934133	41934308	1000	+	.	gene_id "MSTRG.148381"; transcript_id "MSTRG.148381.135"; exon_number "5";
chr5	StringTie	exon	41941198	41941622	1000	+	.	gene_id "MSTRG.148381"; transcript_id "MSTRG.148381.135"; exon_number "6";
chr5	StringTie	transcript	41925299	41941548	1000	+	.	gene_id "MSTRG.148381"; transcript_id "MSTRG.148381.136";
chr5	StringTie	exon	41925299	41925498	1000	+	.	gene_id "MSTRG.148381"; transcript_id "MSTRG.148381.136"; exon_number "1";
chr5	StringTie	exon	41927013	41927248	1000	+	.	gene_id "MSTRG.148381"; transcript_id "MSTRG.148381.136"; exon_number "2";
chr5	StringTie	exon	41928518	41928691	1000	+	.	gene_id "MSTRG.148381"; transcript_id "MSTRG.148381.136"; exon_number "3";
chr5	StringTie	exon	41929697	41929917	1000	+	.	gene_id "MSTRG.148381"; transcript_id "MSTRG.148381.136"; exon_number "4";
chr5	StringTie	exon	41933946	41934021	1000	+	.	gene_id "MSTRG.148381"; transcript_id "MSTRG.148381.136"; exon_number "5";
chr5	StringTie	exon	41934133	41934308	1000	+	.	gene_id "MSTRG.148381"; transcript_id "MSTRG.148381.136"; exon_number "6";
chr5	StringTie	exon	41938795	41939616	1000	+	.	gene_id "MSTRG.148381"; transcript_id "MSTRG.148381.136"; exon_number "7";
chr5	StringTie	exon	41940289	41941548	1000	+	.	gene_id "MSTRG.148381"; transcript_id "MSTRG.148381.136"; exon_number "8";
chr5	StringTie	transcript	41904183	41921644	1000	+	.	gene_id "MSTRG.148381"; transcript_id "MSTRG.148381.14";
chr5	StringTie	exon	41904183	41904467	1000	+	.	gene_id "MSTRG.148381"; transcript_id "MSTRG.148381.14"; exon_number "1";
chr5	StringTie	exon	41904576	41905480	1000	+	.	gene_id "MSTRG.148381"; transcript_id "MSTRG.148381.14"; exon_number "2";
chr5	StringTie	exon	41907736	41907842	1000	+	.	gene_id "MSTRG.148381"; transcript_id "MSTRG.148381.14"; exon_number "3";
chr5	StringTie	exon	41908309	41908394	1000	+	.	gene_id "MSTRG.148381"; transcript_id "MSTRG.148381.14"; exon_number "4";
chr5	StringTie	exon	41909746	41909892	1000	+	.	gene_id "MSTRG.148381"; transcript_id "MSTRG.148381.14"; exon_number "5";
chr5	StringTie	exon	41911048	41911179	1000	+	.	gene_id "MSTRG.148381"; transcript_id "MSTRG.148381.14"; exon_number "6";
chr5	StringTie	exon	41916306	41921644	1000	+	.	gene_id "MSTRG.148381"; transcript_id "MSTRG.148381.14"; exon_number "7";
chr5	StringTie	transcript	41925579	41941754	1000	+	.	gene_id "MSTRG.148381"; transcript_id "MSTRG.148381.140";
chr5	StringTie	exon	41925579	41926342	1000	+	.	gene_id "MSTRG.148381"; transcript_id "MSTRG.148381.140"; exon_number "1";
chr5	StringTie	exon	41927013	41927248	1000	+	.	gene_id "MSTRG.148381"; transcript_id "MSTRG.148381.140"; exon_number "2";
chr5	StringTie	exon	41929697	41929917	1000	+	.	gene_id "MSTRG.148381"; transcript_id "MSTRG.148381.140"; exon_number "3";
chr5	StringTie	exon	41933946	41934021	1000	+	.	gene_id "MSTRG.148381"; transcript_id "MSTRG.148381.140"; exon_number "4";
chr5	StringTie	exon	41934137	41934308	1000	+	.	gene_id "MSTRG.148381"; transcript_id "MSTRG.148381.140"; exon_number "5";
chr5	StringTie	exon	41939441	41939616	1000	+	.	gene_id "MSTRG.148381"; transcript_id "MSTRG.148381.140"; exon_number "6";
chr5	StringTie	exon	41941198	41941754	1000	+	.	gene_id "MSTRG.148381"; transcript_id "MSTRG.148381.140"; exon_number "7";
chr5	StringTie	transcript	41925910	41941565	1000	+	.	gene_id "MSTRG.148381"; transcript_id "MSTRG.148381.141";
chr5	StringTie	exon	41925910	41926358	1000	+	.	gene_id "MSTRG.148381"; transcript_id "MSTRG.148381.141"; exon_number "1";
chr5	StringTie	exon	41927013	41927248	1000	+	.	gene_id "MSTRG.148381"; transcript_id "MSTRG.148381.141"; exon_number "2";
chr5	StringTie	exon	41929697	41929917	1000	+	.	gene_id "MSTRG.148381"; transcript_id "MSTRG.148381.141"; exon_number "3";
chr5	StringTie	exon	41933946	41934021	1000	+	.	gene_id "MSTRG.148381"; transcript_id "MSTRG.148381.141"; exon_number "4";
chr5	StringTie	exon	41934133	41934308	1000	+	.	gene_id "MSTRG.148381"; transcript_id "MSTRG.148381.141"; exon_number "5";
chr5	StringTie	exon	41941192	41941565	1000	+	.	gene_id "MSTRG.148381"; transcript_id "MSTRG.148381.141"; exon_number "6";
chr5	StringTie	transcript	41926469	41942208	1000	+	.	gene_id "MSTRG.148381"; transcript_id "MSTRG.148381.142";
chr5	StringTie	exon	41926469	41927248	1000	+	.	gene_id "MSTRG.148381"; transcript_id "MSTRG.148381.142"; exon_number "1";
chr5	StringTie	exon	41928521	41928691	1000	+	.	gene_id "MSTRG.148381"; transcript_id "MSTRG.148381.142"; exon_number "2";
chr5	StringTie	exon	41929697	41929917	1000	+	.	gene_id "MSTRG.148381"; transcript_id "MSTRG.148381.142"; exon_number "3";
chr5	StringTie	exon	41933946	41934021	1000	+	.	gene_id "MSTRG.148381"; transcript_id "MSTRG.148381.142"; exon_number "4";
chr5	StringTie	exon	41934137	41934308	1000	+	.	gene_id "MSTRG.148381"; transcript_id "MSTRG.148381.142"; exon_number "5";
chr5	StringTie	exon	41939441	41939616	1000	+	.	gene_id "MSTRG.148381"; transcript_id "MSTRG.148381.142"; exon_number "6";
chr5	StringTie	exon	41940289	41942208	1000	+	.	gene_id "MSTRG.148381"; transcript_id "MSTRG.148381.142"; exon_number "7";
chr5	StringTie	transcript	41926592	41941548	1000	+	.	gene_id "MSTRG.148381"; transcript_id "MSTRG.148381.143";
chr5	StringTie	exon	41926592	41927248	1000	+	.	gene_id "MSTRG.148381"; transcript_id "MSTRG.148381.143"; exon_number "1";
chr5	StringTie	exon	41928518	41928691	1000	+	.	gene_id "MSTRG.148381"; transcript_id "MSTRG.148381.143"; exon_number "2";
chr5	StringTie	exon	41929697	41929917	1000	+	.	gene_id "MSTRG.148381"; transcript_id "MSTRG.148381.143"; exon_number "3";
chr5	StringTie	exon	41933946	41934021	1000	+	.	gene_id "MSTRG.148381"; transcript_id "MSTRG.148381.143"; exon_number "4";
chr5	StringTie	exon	41934133	41934308	1000	+	.	gene_id "MSTRG.148381"; transcript_id "MSTRG.148381.143"; exon_number "5";
chr5	StringTie	exon	41941192	41941548	1000	+	.	gene_id "MSTRG.148381"; transcript_id "MSTRG.148381.143"; exon_number "6";
chr5	StringTie	transcript	41926617	41941568	1000	+	.	gene_id "MSTRG.148381"; transcript_id "MSTRG.148381.144";
chr5	StringTie	exon	41926617	41926632	1000	+	.	gene_id "MSTRG.148381"; transcript_id "MSTRG.148381.144"; exon_number "1";
chr5	StringTie	exon	41927013	41927248	1000	+	.	gene_id "MSTRG.148381"; transcript_id "MSTRG.148381.144"; exon_number "2";
chr5	StringTie	exon	41929697	41929917	1000	+	.	gene_id "MSTRG.148381"; transcript_id "MSTRG.148381.144"; exon_number "3";
chr5	StringTie	exon	41933946	41934021	1000	+	.	gene_id "MSTRG.148381"; transcript_id "MSTRG.148381.144"; exon_number "4";
chr5	StringTie	exon	41934133	41934308	1000	+	.	gene_id "MSTRG.148381"; transcript_id "MSTRG.148381.144"; exon_number "5";
chr5	StringTie	exon	41939441	41939616	1000	+	.	gene_id "MSTRG.148381"; transcript_id "MSTRG.148381.144"; exon_number "6";
chr5	StringTie	exon	41941192	41941568	1000	+	.	gene_id "MSTRG.148381"; transcript_id "MSTRG.148381.144"; exon_number "7";
chr5	StringTie	transcript	41926833	41941548	1000	+	.	gene_id "MSTRG.148381"; transcript_id "MSTRG.148381.145";
chr5	StringTie	exon	41926833	41927248	1000	+	.	gene_id "MSTRG.148381"; transcript_id "MSTRG.148381.145"; exon_number "1";
chr5	StringTie	exon	41929697	41929917	1000	+	.	gene_id "MSTRG.148381"; transcript_id "MSTRG.148381.145"; exon_number "2";
chr5	StringTie	exon	41933946	41934021	1000	+	.	gene_id "MSTRG.148381"; transcript_id "MSTRG.148381.145"; exon_number "3";
chr5	StringTie	exon	41934133	41934308	1000	+	.	gene_id "MSTRG.148381"; transcript_id "MSTRG.148381.145"; exon_number "4";
chr5	StringTie	exon	41939419	41939616	1000	+	.	gene_id "MSTRG.148381"; transcript_id "MSTRG.148381.145"; exon_number "5";
chr5	StringTie	exon	41941192	41941548	1000	+	.	gene_id "MSTRG.148381"; transcript_id "MSTRG.148381.145"; exon_number "6";
chr5	StringTie	transcript	41926893	41941671	1000	+	.	gene_id "MSTRG.148381"; transcript_id "MSTRG.148381.146";
chr5	StringTie	exon	41926893	41927248	1000	+	.	gene_id "MSTRG.148381"; transcript_id "MSTRG.148381.146"; exon_number "1";
chr5	StringTie	exon	41929697	41929917	1000	+	.	gene_id "MSTRG.148381"; transcript_id "MSTRG.148381.146"; exon_number "2";
chr5	StringTie	exon	41933946	41934021	1000	+	.	gene_id "MSTRG.148381"; transcript_id "MSTRG.148381.146"; exon_number "3";
chr5	StringTie	exon	41934133	41934308	1000	+	.	gene_id "MSTRG.148381"; transcript_id "MSTRG.148381.146"; exon_number "4";
chr5	StringTie	exon	41939543	41939616	1000	+	.	gene_id "MSTRG.148381"; transcript_id "MSTRG.148381.146"; exon_number "5";
chr5	StringTie	exon	41941198	41941671	1000	+	.	gene_id "MSTRG.148381"; transcript_id "MSTRG.148381.146"; exon_number "6";
chr5	StringTie	transcript	41926919	41941547	1000	+	.	gene_id "MSTRG.148381"; transcript_id "MSTRG.148381.147";
chr5	StringTie	exon	41926919	41927248	1000	+	.	gene_id "MSTRG.148381"; transcript_id "MSTRG.148381.147"; exon_number "1";
chr5	StringTie	exon	41929697	41929917	1000	+	.	gene_id "MSTRG.148381"; transcript_id "MSTRG.148381.147"; exon_number "2";
chr5	StringTie	exon	41933946	41934021	1000	+	.	gene_id "MSTRG.148381"; transcript_id "MSTRG.148381.147"; exon_number "3";
chr5	StringTie	exon	41934134	41934308	1000	+	.	gene_id "MSTRG.148381"; transcript_id "MSTRG.148381.147"; exon_number "4";
chr5	StringTie	exon	41939441	41939616	1000	+	.	gene_id "MSTRG.148381"; transcript_id "MSTRG.148381.147"; exon_number "5";
chr5	StringTie	exon	41941192	41941547	1000	+	.	gene_id "MSTRG.148381"; transcript_id "MSTRG.148381.147"; exon_number "6";
chr5	StringTie	transcript	41926946	41941716	1000	+	.	gene_id "MSTRG.148381"; transcript_id "MSTRG.148381.148";
chr5	StringTie	exon	41926946	41928691	1000	+	.	gene_id "MSTRG.148381"; transcript_id "MSTRG.148381.148"; exon_number "1";
chr5	StringTie	exon	41929697	41929917	1000	+	.	gene_id "MSTRG.148381"; transcript_id "MSTRG.148381.148"; exon_number "2";
chr5	StringTie	exon	41933946	41934021	1000	+	.	gene_id "MSTRG.148381"; transcript_id "MSTRG.148381.148"; exon_number "3";
chr5	StringTie	exon	41934137	41934308	1000	+	.	gene_id "MSTRG.148381"; transcript_id "MSTRG.148381.148"; exon_number "4";
chr5	StringTie	exon	41939441	41939616	1000	+	.	gene_id "MSTRG.148381"; transcript_id "MSTRG.148381.148"; exon_number "5";
chr5	StringTie	exon	41941192	41941716	1000	+	.	gene_id "MSTRG.148381"; transcript_id "MSTRG.148381.148"; exon_number "6";
chr5	StringTie	transcript	41928027	41941704	1000	+	.	gene_id "MSTRG.148381"; transcript_id "MSTRG.148381.149";
chr5	StringTie	exon	41928027	41928691	1000	+	.	gene_id "MSTRG.148381"; transcript_id "MSTRG.148381.149"; exon_number "1";
chr5	StringTie	exon	41929697	41929917	1000	+	.	gene_id "MSTRG.148381"; transcript_id "MSTRG.148381.149"; exon_number "2";
chr5	StringTie	exon	41933946	41934021	1000	+	.	gene_id "MSTRG.148381"; transcript_id "MSTRG.148381.149"; exon_number "3";
chr5	StringTie	exon	41934133	41934308	1000	+	.	gene_id "MSTRG.148381"; transcript_id "MSTRG.148381.149"; exon_number "4";
chr5	StringTie	exon	41938795	41939616	1000	+	.	gene_id "MSTRG.148381"; transcript_id "MSTRG.148381.149"; exon_number "5";
chr5	StringTie	exon	41941198	41941704	1000	+	.	gene_id "MSTRG.148381"; transcript_id "MSTRG.148381.149"; exon_number "6";
chr5	StringTie	transcript	41904183	41921691	1000	+	.	gene_id "MSTRG.148381"; transcript_id "MSTRG.148381.15";
chr5	StringTie	exon	41904183	41904467	1000	+	.	gene_id "MSTRG.148381"; transcript_id "MSTRG.148381.15"; exon_number "1";
chr5	StringTie	exon	41907736	41907842	1000	+	.	gene_id "MSTRG.148381"; transcript_id "MSTRG.148381.15"; exon_number "2";
chr5	StringTie	exon	41911048	41911179	1000	+	.	gene_id "MSTRG.148381"; transcript_id "MSTRG.148381.15"; exon_number "3";
chr5	StringTie	exon	41917016	41921691	1000	+	.	gene_id "MSTRG.148381"; transcript_id "MSTRG.148381.15"; exon_number "4";
chr5	StringTie	transcript	41938035	41941522	1000	+	.	gene_id "MSTRG.148381"; transcript_id "MSTRG.148381.150";
chr5	StringTie	exon	41938035	41938134	1000	+	.	gene_id "MSTRG.148381"; transcript_id "MSTRG.148381.150"; exon_number "1";
chr5	StringTie	exon	41939441	41939616	1000	+	.	gene_id "MSTRG.148381"; transcript_id "MSTRG.148381.150"; exon_number "2";
chr5	StringTie	exon	41941192	41941522	1000	+	.	gene_id "MSTRG.148381"; transcript_id "MSTRG.148381.150"; exon_number "3";
chr5	StringTie	transcript	41904183	41921701	1000	+	.	gene_id "MSTRG.148381"; transcript_id "MSTRG.148381.16";
chr5	StringTie	exon	41904183	41904467	1000	+	.	gene_id "MSTRG.148381"; transcript_id "MSTRG.148381.16"; exon_number "1";
chr5	StringTie	exon	41907736	41907842	1000	+	.	gene_id "MSTRG.148381"; transcript_id "MSTRG.148381.16"; exon_number "2";
chr5	StringTie	exon	41908309	41908380	1000	+	.	gene_id "MSTRG.148381"; transcript_id "MSTRG.148381.16"; exon_number "3";
chr5	StringTie	exon	41909746	41909892	1000	+	.	gene_id "MSTRG.148381"; transcript_id "MSTRG.148381.16"; exon_number "4";
chr5	StringTie	exon	41911048	41911179	1000	+	.	gene_id "MSTRG.148381"; transcript_id "MSTRG.148381.16"; exon_number "5";
chr5	StringTie	exon	41912069	41912183	1000	+	.	gene_id "MSTRG.148381"; transcript_id "MSTRG.148381.16"; exon_number "6";
chr5	StringTie	exon	41916306	41916447	1000	+	.	gene_id "MSTRG.148381"; transcript_id "MSTRG.148381.16"; exon_number "7";
chr5	StringTie	exon	41917016	41921701	1000	+	.	gene_id "MSTRG.148381"; transcript_id "MSTRG.148381.16"; exon_number "8";
chr5	StringTie	transcript	41904188	41921838	1000	+	.	gene_id "MSTRG.148381"; transcript_id "MSTRG.148381.17";
chr5	StringTie	exon	41904188	41904278	1000	+	.	gene_id "MSTRG.148381"; transcript_id "MSTRG.148381.17"; exon_number "1";
chr5	StringTie	exon	41907736	41907842	1000	+	.	gene_id "MSTRG.148381"; transcript_id "MSTRG.148381.17"; exon_number "2";
chr5	StringTie	exon	41908309	41908394	1000	+	.	gene_id "MSTRG.148381"; transcript_id "MSTRG.148381.17"; exon_number "3";
chr5	StringTie	exon	41909746	41909892	1000	+	.	gene_id "MSTRG.148381"; transcript_id "MSTRG.148381.17"; exon_number "4";
chr5	StringTie	exon	41911048	41911179	1000	+	.	gene_id "MSTRG.148381"; transcript_id "MSTRG.148381.17"; exon_number "5";
chr5	StringTie	exon	41912069	41912183	1000	+	.	gene_id "MSTRG.148381"; transcript_id "MSTRG.148381.17"; exon_number "6";
chr5	StringTie	exon	41917016	41921838	1000	+	.	gene_id "MSTRG.148381"; transcript_id "MSTRG.148381.17"; exon_number "7";
chr5	StringTie	transcript	41904188	41921707	1000	+	.	gene_id "MSTRG.148381"; transcript_id "MSTRG.148381.18";
chr5	StringTie	exon	41904188	41904278	1000	+	.	gene_id "MSTRG.148381"; transcript_id "MSTRG.148381.18"; exon_number "1";
chr5	StringTie	exon	41907736	41907842	1000	+	.	gene_id "MSTRG.148381"; transcript_id "MSTRG.148381.18"; exon_number "2";
chr5	StringTie	exon	41908309	41908394	1000	+	.	gene_id "MSTRG.148381"; transcript_id "MSTRG.148381.18"; exon_number "3";
chr5	StringTie	exon	41909746	41909892	1000	+	.	gene_id "MSTRG.148381"; transcript_id "MSTRG.148381.18"; exon_number "4";
chr5	StringTie	exon	41911048	41911179	1000	+	.	gene_id "MSTRG.148381"; transcript_id "MSTRG.148381.18"; exon_number "5";
chr5	StringTie	exon	41917016	41921707	1000	+	.	gene_id "MSTRG.148381"; transcript_id "MSTRG.148381.18"; exon_number "6";
chr5	StringTie	transcript	41904188	41921707	1000	+	.	gene_id "MSTRG.148381"; transcript_id "MSTRG.148381.19";
chr5	StringTie	exon	41904188	41904278	1000	+	.	gene_id "MSTRG.148381"; transcript_id "MSTRG.148381.19"; exon_number "1";
chr5	StringTie	exon	41907736	41907842	1000	+	.	gene_id "MSTRG.148381"; transcript_id "MSTRG.148381.19"; exon_number "2";
chr5	StringTie	exon	41908309	41908394	1000	+	.	gene_id "MSTRG.148381"; transcript_id "MSTRG.148381.19"; exon_number "3";
chr5	StringTie	exon	41909746	41909892	1000	+	.	gene_id "MSTRG.148381"; transcript_id "MSTRG.148381.19"; exon_number "4";
chr5	StringTie	exon	41911048	41911179	1000	+	.	gene_id "MSTRG.148381"; transcript_id "MSTRG.148381.19"; exon_number "5";
chr5	StringTie	exon	41912069	41912183	1000	+	.	gene_id "MSTRG.148381"; transcript_id "MSTRG.148381.19"; exon_number "6";
chr5	StringTie	exon	41916306	41916447	1000	+	.	gene_id "MSTRG.148381"; transcript_id "MSTRG.148381.19"; exon_number "7";
chr5	StringTie	exon	41917016	41921707	1000	+	.	gene_id "MSTRG.148381"; transcript_id "MSTRG.148381.19"; exon_number "8";
chr5	StringTie	transcript	41901529	41941948	1000	+	.	gene_id "MSTRG.148381"; transcript_id "MSTRG.148381.2";
chr5	StringTie	exon	41901529	41904467	1000	+	.	gene_id "MSTRG.148381"; transcript_id "MSTRG.148381.2"; exon_number "1";
chr5	StringTie	exon	41907736	41907842	1000	+	.	gene_id "MSTRG.148381"; transcript_id "MSTRG.148381.2"; exon_number "2";
chr5	StringTie	exon	41909746	41909892	1000	+	.	gene_id "MSTRG.148381"; transcript_id "MSTRG.148381.2"; exon_number "3";
chr5	StringTie	exon	41911048	41911179	1000	+	.	gene_id "MSTRG.148381"; transcript_id "MSTRG.148381.2"; exon_number "4";
chr5	StringTie	exon	41917016	41917202	1000	+	.	gene_id "MSTRG.148381"; transcript_id "MSTRG.148381.2"; exon_number "5";
chr5	StringTie	exon	41927013	41927248	1000	+	.	gene_id "MSTRG.148381"; transcript_id "MSTRG.148381.2"; exon_number "6";
chr5	StringTie	exon	41929697	41929917	1000	+	.	gene_id "MSTRG.148381"; transcript_id "MSTRG.148381.2"; exon_number "7";
chr5	StringTie	exon	41933946	41934021	1000	+	.	gene_id "MSTRG.148381"; transcript_id "MSTRG.148381.2"; exon_number "8";
chr5	StringTie	exon	41934133	41934308	1000	+	.	gene_id "MSTRG.148381"; transcript_id "MSTRG.148381.2"; exon_number "9";
chr5	StringTie	exon	41939441	41941948	1000	+	.	gene_id "MSTRG.148381"; transcript_id "MSTRG.148381.2"; exon_number "10";
chr5	StringTie	transcript	41904191	41921693	1000	+	.	gene_id "MSTRG.148381"; transcript_id "MSTRG.148381.21";
chr5	StringTie	exon	41904191	41904467	1000	+	.	gene_id "MSTRG.148381"; transcript_id "MSTRG.148381.21"; exon_number "1";
chr5	StringTie	exon	41907736	41907842	1000	+	.	gene_id "MSTRG.148381"; transcript_id "MSTRG.148381.21"; exon_number "2";
chr5	StringTie	exon	41908309	41908380	1000	+	.	gene_id "MSTRG.148381"; transcript_id "MSTRG.148381.21"; exon_number "3";
chr5	StringTie	exon	41909746	41909892	1000	+	.	gene_id "MSTRG.148381"; transcript_id "MSTRG.148381.21"; exon_number "4";
chr5	StringTie	exon	41911048	41911179	1000	+	.	gene_id "MSTRG.148381"; transcript_id "MSTRG.148381.21"; exon_number "5";
chr5	StringTie	exon	41912069	41912183	1000	+	.	gene_id "MSTRG.148381"; transcript_id "MSTRG.148381.21"; exon_number "6";
chr5	StringTie	exon	41913413	41913514	1000	+	.	gene_id "MSTRG.148381"; transcript_id "MSTRG.148381.21"; exon_number "7";
chr5	StringTie	exon	41917016	41921693	1000	+	.	gene_id "MSTRG.148381"; transcript_id "MSTRG.148381.21"; exon_number "8";
chr5	StringTie	transcript	41904197	41921754	1000	+	.	gene_id "MSTRG.148381"; transcript_id "MSTRG.148381.22";
chr5	StringTie	exon	41904197	41904467	1000	+	.	gene_id "MSTRG.148381"; transcript_id "MSTRG.148381.22"; exon_number "1";
chr5	StringTie	exon	41907736	41907842	1000	+	.	gene_id "MSTRG.148381"; transcript_id "MSTRG.148381.22"; exon_number "2";
chr5	StringTie	exon	41909746	41909892	1000	+	.	gene_id "MSTRG.148381"; transcript_id "MSTRG.148381.22"; exon_number "3";
chr5	StringTie	exon	41911048	41911179	1000	+	.	gene_id "MSTRG.148381"; transcript_id "MSTRG.148381.22"; exon_number "4";
chr5	StringTie	exon	41912089	41912183	1000	+	.	gene_id "MSTRG.148381"; transcript_id "MSTRG.148381.22"; exon_number "5";
chr5	StringTie	exon	41917016	41921754	1000	+	.	gene_id "MSTRG.148381"; transcript_id "MSTRG.148381.22"; exon_number "6";
chr5	StringTie	transcript	41904232	41921696	1000	+	.	gene_id "MSTRG.148381"; transcript_id "MSTRG.148381.23";
chr5	StringTie	exon	41904232	41904467	1000	+	.	gene_id "MSTRG.148381"; transcript_id "MSTRG.148381.23"; exon_number "1";
chr5	StringTie	exon	41905358	41905480	1000	+	.	gene_id "MSTRG.148381"; transcript_id "MSTRG.148381.23"; exon_number "2";
chr5	StringTie	exon	41907736	41907842	1000	+	.	gene_id "MSTRG.148381"; transcript_id "MSTRG.148381.23"; exon_number "3";
chr5	StringTie	exon	41908309	41908394	1000	+	.	gene_id "MSTRG.148381"; transcript_id "MSTRG.148381.23"; exon_number "4";
chr5	StringTie	exon	41909746	41909892	1000	+	.	gene_id "MSTRG.148381"; transcript_id "MSTRG.148381.23"; exon_number "5";
chr5	StringTie	exon	41911048	41911179	1000	+	.	gene_id "MSTRG.148381"; transcript_id "MSTRG.148381.23"; exon_number "6";
chr5	StringTie	exon	41917016	41921696	1000	+	.	gene_id "MSTRG.148381"; transcript_id "MSTRG.148381.23"; exon_number "7";
chr5	StringTie	transcript	41904272	41921754	1000	+	.	gene_id "MSTRG.148381"; transcript_id "MSTRG.148381.24";
chr5	StringTie	exon	41904272	41904467	1000	+	.	gene_id "MSTRG.148381"; transcript_id "MSTRG.148381.24"; exon_number "1";
chr5	StringTie	exon	41907736	41907842	1000	+	.	gene_id "MSTRG.148381"; transcript_id "MSTRG.148381.24"; exon_number "2";
chr5	StringTie	exon	41908309	41908394	1000	+	.	gene_id "MSTRG.148381"; transcript_id "MSTRG.148381.24"; exon_number "3";
chr5	StringTie	exon	41909746	41909892	1000	+	.	gene_id "MSTRG.148381"; transcript_id "MSTRG.148381.24"; exon_number "4";
chr5	StringTie	exon	41911048	41911179	1000	+	.	gene_id "MSTRG.148381"; transcript_id "MSTRG.148381.24"; exon_number "5";
chr5	StringTie	exon	41917016	41921754	1000	+	.	gene_id "MSTRG.148381"; transcript_id "MSTRG.148381.24"; exon_number "6";
chr5	StringTie	transcript	41904273	41921660	1000	+	.	gene_id "MSTRG.148381"; transcript_id "MSTRG.148381.25";
chr5	StringTie	exon	41904273	41904467	1000	+	.	gene_id "MSTRG.148381"; transcript_id "MSTRG.148381.25"; exon_number "1";
chr5	StringTie	exon	41907736	41907842	1000	+	.	gene_id "MSTRG.148381"; transcript_id "MSTRG.148381.25"; exon_number "2";
chr5	StringTie	exon	41909746	41909892	1000	+	.	gene_id "MSTRG.148381"; transcript_id "MSTRG.148381.25"; exon_number "3";
chr5	StringTie	exon	41911048	41911179	1000	+	.	gene_id "MSTRG.148381"; transcript_id "MSTRG.148381.25"; exon_number "4";
chr5	StringTie	exon	41912129	41912183	1000	+	.	gene_id "MSTRG.148381"; transcript_id "MSTRG.148381.25"; exon_number "5";
chr5	StringTie	exon	41916306	41916447	1000	+	.	gene_id "MSTRG.148381"; transcript_id "MSTRG.148381.25"; exon_number "6";
chr5	StringTie	exon	41917016	41921660	1000	+	.	gene_id "MSTRG.148381"; transcript_id "MSTRG.148381.25"; exon_number "7";
chr5	StringTie	transcript	41904274	41921707	1000	+	.	gene_id "MSTRG.148381"; transcript_id "MSTRG.148381.26";
chr5	StringTie	exon	41904274	41904467	1000	+	.	gene_id "MSTRG.148381"; transcript_id "MSTRG.148381.26"; exon_number "1";
chr5	StringTie	exon	41907736	41907842	1000	+	.	gene_id "MSTRG.148381"; transcript_id "MSTRG.148381.26"; exon_number "2";
chr5	StringTie	exon	41908309	41908394	1000	+	.	gene_id "MSTRG.148381"; transcript_id "MSTRG.148381.26"; exon_number "3";
chr5	StringTie	exon	41909746	41909892	1000	+	.	gene_id "MSTRG.148381"; transcript_id "MSTRG.148381.26"; exon_number "4";
chr5	StringTie	exon	41911048	41911179	1000	+	.	gene_id "MSTRG.148381"; transcript_id "MSTRG.148381.26"; exon_number "5";
chr5	StringTie	exon	41912069	41912183	1000	+	.	gene_id "MSTRG.148381"; transcript_id "MSTRG.148381.26"; exon_number "6";
chr5	StringTie	exon	41913413	41913514	1000	+	.	gene_id "MSTRG.148381"; transcript_id "MSTRG.148381.26"; exon_number "7";
chr5	StringTie	exon	41917016	41921707	1000	+	.	gene_id "MSTRG.148381"; transcript_id "MSTRG.148381.26"; exon_number "8";
chr5	StringTie	transcript	41904281	41941535	1000	+	.	gene_id "MSTRG.148381"; transcript_id "MSTRG.148381.27";
chr5	StringTie	exon	41904281	41904467	1000	+	.	gene_id "MSTRG.148381"; transcript_id "MSTRG.148381.27"; exon_number "1";
chr5	StringTie	exon	41907736	41907842	1000	+	.	gene_id "MSTRG.148381"; transcript_id "MSTRG.148381.27"; exon_number "2";
chr5	StringTie	exon	41909746	41909892	1000	+	.	gene_id "MSTRG.148381"; transcript_id "MSTRG.148381.27"; exon_number "3";
chr5	StringTie	exon	41911048	41911179	1000	+	.	gene_id "MSTRG.148381"; transcript_id "MSTRG.148381.27"; exon_number "4";
chr5	StringTie	exon	41912069	41912183	1000	+	.	gene_id "MSTRG.148381"; transcript_id "MSTRG.148381.27"; exon_number "5";
chr5	StringTie	exon	41917016	41917202	1000	+	.	gene_id "MSTRG.148381"; transcript_id "MSTRG.148381.27"; exon_number "6";
chr5	StringTie	exon	41929697	41929917	1000	+	.	gene_id "MSTRG.148381"; transcript_id "MSTRG.148381.27"; exon_number "7";
chr5	StringTie	exon	41933946	41934021	1000	+	.	gene_id "MSTRG.148381"; transcript_id "MSTRG.148381.27"; exon_number "8";
chr5	StringTie	exon	41934133	41941535	1000	+	.	gene_id "MSTRG.148381"; transcript_id "MSTRG.148381.27"; exon_number "9";
chr5	StringTie	transcript	41904307	41921668	1000	+	.	gene_id "MSTRG.148381"; transcript_id "MSTRG.148381.28";
chr5	StringTie	exon	41904307	41904467	1000	+	.	gene_id "MSTRG.148381"; transcript_id "MSTRG.148381.28"; exon_number "1";
chr5	StringTie	exon	41907736	41907842	1000	+	.	gene_id "MSTRG.148381"; transcript_id "MSTRG.148381.28"; exon_number "2";
chr5	StringTie	exon	41911048	41911179	1000	+	.	gene_id "MSTRG.148381"; transcript_id "MSTRG.148381.28"; exon_number "3";
chr5	StringTie	exon	41912069	41912183	1000	+	.	gene_id "MSTRG.148381"; transcript_id "MSTRG.148381.28"; exon_number "4";
chr5	StringTie	exon	41916306	41916447	1000	+	.	gene_id "MSTRG.148381"; transcript_id "MSTRG.148381.28"; exon_number "5";
chr5	StringTie	exon	41917016	41921668	1000	+	.	gene_id "MSTRG.148381"; transcript_id "MSTRG.148381.28"; exon_number "6";
chr5	StringTie	transcript	41904307	41921664	1000	+	.	gene_id "MSTRG.148381"; transcript_id "MSTRG.148381.29";
chr5	StringTie	exon	41904307	41904514	1000	+	.	gene_id "MSTRG.148381"; transcript_id "MSTRG.148381.29"; exon_number "1";
chr5	StringTie	exon	41907736	41907842	1000	+	.	gene_id "MSTRG.148381"; transcript_id "MSTRG.148381.29"; exon_number "2";
chr5	StringTie	exon	41909746	41909892	1000	+	.	gene_id "MSTRG.148381"; transcript_id "MSTRG.148381.29"; exon_number "3";
chr5	StringTie	exon	41911048	41911179	1000	+	.	gene_id "MSTRG.148381"; transcript_id "MSTRG.148381.29"; exon_number "4";
chr5	StringTie	exon	41912069	41912183	1000	+	.	gene_id "MSTRG.148381"; transcript_id "MSTRG.148381.29"; exon_number "5";
chr5	StringTie	exon	41913413	41913514	1000	+	.	gene_id "MSTRG.148381"; transcript_id "MSTRG.148381.29"; exon_number "6";
chr5	StringTie	exon	41916306	41916447	1000	+	.	gene_id "MSTRG.148381"; transcript_id "MSTRG.148381.29"; exon_number "7";
chr5	StringTie	exon	41917016	41921664	1000	+	.	gene_id "MSTRG.148381"; transcript_id "MSTRG.148381.29"; exon_number "8";
chr5	StringTie	transcript	41901739	41922088	1000	+	.	gene_id "MSTRG.148381"; transcript_id "MSTRG.148381.3";
chr5	StringTie	exon	41901739	41904467	1000	+	.	gene_id "MSTRG.148381"; transcript_id "MSTRG.148381.3"; exon_number "1";
chr5	StringTie	exon	41907736	41907842	1000	+	.	gene_id "MSTRG.148381"; transcript_id "MSTRG.148381.3"; exon_number "2";
chr5	StringTie	exon	41909746	41909892	1000	+	.	gene_id "MSTRG.148381"; transcript_id "MSTRG.148381.3"; exon_number "3";
chr5	StringTie	exon	41911048	41911179	1000	+	.	gene_id "MSTRG.148381"; transcript_id "MSTRG.148381.3"; exon_number "4";
chr5	StringTie	exon	41912069	41912183	1000	+	.	gene_id "MSTRG.148381"; transcript_id "MSTRG.148381.3"; exon_number "5";
chr5	StringTie	exon	41916306	41916447	1000	+	.	gene_id "MSTRG.148381"; transcript_id "MSTRG.148381.3"; exon_number "6";
chr5	StringTie	exon	41917016	41922088	1000	+	.	gene_id "MSTRG.148381"; transcript_id "MSTRG.148381.3"; exon_number "7";
chr5	StringTie	transcript	41904314	41921694	1000	+	.	gene_id "MSTRG.148381"; transcript_id "MSTRG.148381.30";
chr5	StringTie	exon	41904314	41904467	1000	+	.	gene_id "MSTRG.148381"; transcript_id "MSTRG.148381.30"; exon_number "1";
chr5	StringTie	exon	41907736	41907842	1000	+	.	gene_id "MSTRG.148381"; transcript_id "MSTRG.148381.30"; exon_number "2";
chr5	StringTie	exon	41909746	41909892	1000	+	.	gene_id "MSTRG.148381"; transcript_id "MSTRG.148381.30"; exon_number "3";
chr5	StringTie	exon	41911048	41911179	1000	+	.	gene_id "MSTRG.148381"; transcript_id "MSTRG.148381.30"; exon_number "4";
chr5	StringTie	exon	41916306	41916447	1000	+	.	gene_id "MSTRG.148381"; transcript_id "MSTRG.148381.30"; exon_number "5";
chr5	StringTie	exon	41917016	41921694	1000	+	.	gene_id "MSTRG.148381"; transcript_id "MSTRG.148381.30"; exon_number "6";
chr5	StringTie	transcript	41904320	41921729	1000	+	.	gene_id "MSTRG.148381"; transcript_id "MSTRG.148381.31";
chr5	StringTie	exon	41904320	41904467	1000	+	.	gene_id "MSTRG.148381"; transcript_id "MSTRG.148381.31"; exon_number "1";
chr5	StringTie	exon	41907736	41907842	1000	+	.	gene_id "MSTRG.148381"; transcript_id "MSTRG.148381.31"; exon_number "2";
chr5	StringTie	exon	41908309	41908394	1000	+	.	gene_id "MSTRG.148381"; transcript_id "MSTRG.148381.31"; exon_number "3";
chr5	StringTie	exon	41909746	41909892	1000	+	.	gene_id "MSTRG.148381"; transcript_id "MSTRG.148381.31"; exon_number "4";
chr5	StringTie	exon	41911048	41911179	1000	+	.	gene_id "MSTRG.148381"; transcript_id "MSTRG.148381.31"; exon_number "5";
chr5	StringTie	exon	41912069	41912183	1000	+	.	gene_id "MSTRG.148381"; transcript_id "MSTRG.148381.31"; exon_number "6";
chr5	StringTie	exon	41913445	41913514	1000	+	.	gene_id "MSTRG.148381"; transcript_id "MSTRG.148381.31"; exon_number "7";
chr5	StringTie	exon	41917016	41921729	1000	+	.	gene_id "MSTRG.148381"; transcript_id "MSTRG.148381.31"; exon_number "8";
chr5	StringTie	transcript	41904329	41921707	1000	+	.	gene_id "MSTRG.148381"; transcript_id "MSTRG.148381.32";
chr5	StringTie	exon	41904329	41904467	1000	+	.	gene_id "MSTRG.148381"; transcript_id "MSTRG.148381.32"; exon_number "1";
chr5	StringTie	exon	41905358	41905480	1000	+	.	gene_id "MSTRG.148381"; transcript_id "MSTRG.148381.32"; exon_number "2";
chr5	StringTie	exon	41907736	41907842	1000	+	.	gene_id "MSTRG.148381"; transcript_id "MSTRG.148381.32"; exon_number "3";
chr5	StringTie	exon	41909746	41909892	1000	+	.	gene_id "MSTRG.148381"; transcript_id "MSTRG.148381.32"; exon_number "4";
chr5	StringTie	exon	41911048	41911179	1000	+	.	gene_id "MSTRG.148381"; transcript_id "MSTRG.148381.32"; exon_number "5";
chr5	StringTie	exon	41912069	41912183	1000	+	.	gene_id "MSTRG.148381"; transcript_id "MSTRG.148381.32"; exon_number "6";
chr5	StringTie	exon	41913413	41913514	1000	+	.	gene_id "MSTRG.148381"; transcript_id "MSTRG.148381.32"; exon_number "7";
chr5	StringTie	exon	41917016	41921707	1000	+	.	gene_id "MSTRG.148381"; transcript_id "MSTRG.148381.32"; exon_number "8";
chr5	StringTie	transcript	41904329	41921707	1000	+	.	gene_id "MSTRG.148381"; transcript_id "MSTRG.148381.33";
chr5	StringTie	exon	41904329	41904467	1000	+	.	gene_id "MSTRG.148381"; transcript_id "MSTRG.148381.33"; exon_number "1";
chr5	StringTie	exon	41907736	41907842	1000	+	.	gene_id "MSTRG.148381"; transcript_id "MSTRG.148381.33"; exon_number "2";
chr5	StringTie	exon	41909746	41909892	1000	+	.	gene_id "MSTRG.148381"; transcript_id "MSTRG.148381.33"; exon_number "3";
chr5	StringTie	exon	41911048	41911179	1000	+	.	gene_id "MSTRG.148381"; transcript_id "MSTRG.148381.33"; exon_number "4";
chr5	StringTie	exon	41913413	41913514	1000	+	.	gene_id "MSTRG.148381"; transcript_id "MSTRG.148381.33"; exon_number "5";
chr5	StringTie	exon	41917016	41921707	1000	+	.	gene_id "MSTRG.148381"; transcript_id "MSTRG.148381.33"; exon_number "6";
chr5	StringTie	transcript	41904330	41921707	1000	+	.	gene_id "MSTRG.148381"; transcript_id "MSTRG.148381.34";
chr5	StringTie	exon	41904330	41904458	1000	+	.	gene_id "MSTRG.148381"; transcript_id "MSTRG.148381.34"; exon_number "1";
chr5	StringTie	exon	41907736	41907842	1000	+	.	gene_id "MSTRG.148381"; transcript_id "MSTRG.148381.34"; exon_number "2";
chr5	StringTie	exon	41909746	41909892	1000	+	.	gene_id "MSTRG.148381"; transcript_id "MSTRG.148381.34"; exon_number "3";
chr5	StringTie	exon	41911048	41911179	1000	+	.	gene_id "MSTRG.148381"; transcript_id "MSTRG.148381.34"; exon_number "4";
chr5	StringTie	exon	41912069	41912183	1000	+	.	gene_id "MSTRG.148381"; transcript_id "MSTRG.148381.34"; exon_number "5";
chr5	StringTie	exon	41916306	41916447	1000	+	.	gene_id "MSTRG.148381"; transcript_id "MSTRG.148381.34"; exon_number "6";
chr5	StringTie	exon	41917016	41921707	1000	+	.	gene_id "MSTRG.148381"; transcript_id "MSTRG.148381.34"; exon_number "7";
chr5	StringTie	transcript	41904332	41921680	1000	+	.	gene_id "MSTRG.148381"; transcript_id "MSTRG.148381.35";
chr5	StringTie	exon	41904332	41904458	1000	+	.	gene_id "MSTRG.148381"; transcript_id "MSTRG.148381.35"; exon_number "1";
chr5	StringTie	exon	41907736	41907842	1000	+	.	gene_id "MSTRG.148381"; transcript_id "MSTRG.148381.35"; exon_number "2";
chr5	StringTie	exon	41909746	41909892	1000	+	.	gene_id "MSTRG.148381"; transcript_id "MSTRG.148381.35"; exon_number "3";
chr5	StringTie	exon	41911048	41911179	1000	+	.	gene_id "MSTRG.148381"; transcript_id "MSTRG.148381.35"; exon_number "4";
chr5	StringTie	exon	41912069	41912183	1000	+	.	gene_id "MSTRG.148381"; transcript_id "MSTRG.148381.35"; exon_number "5";
chr5	StringTie	exon	41917016	41921680	1000	+	.	gene_id "MSTRG.148381"; transcript_id "MSTRG.148381.35"; exon_number "6";
chr5	StringTie	transcript	41904335	41921680	1000	+	.	gene_id "MSTRG.148381"; transcript_id "MSTRG.148381.36";
chr5	StringTie	exon	41904335	41904467	1000	+	.	gene_id "MSTRG.148381"; transcript_id "MSTRG.148381.36"; exon_number "1";
chr5	StringTie	exon	41909746	41909892	1000	+	.	gene_id "MSTRG.148381"; transcript_id "MSTRG.148381.36"; exon_number "2";
chr5	StringTie	exon	41911048	41911179	1000	+	.	gene_id "MSTRG.148381"; transcript_id "MSTRG.148381.36"; exon_number "3";
chr5	StringTie	exon	41912069	41912183	1000	+	.	gene_id "MSTRG.148381"; transcript_id "MSTRG.148381.36"; exon_number "4";
chr5	StringTie	exon	41917016	41921680	1000	+	.	gene_id "MSTRG.148381"; transcript_id "MSTRG.148381.36"; exon_number "5";
chr5	StringTie	transcript	41904338	41921680	1000	+	.	gene_id "MSTRG.148381"; transcript_id "MSTRG.148381.37";
chr5	StringTie	exon	41904338	41904514	1000	+	.	gene_id "MSTRG.148381"; transcript_id "MSTRG.148381.37"; exon_number "1";
chr5	StringTie	exon	41907736	41907842	1000	+	.	gene_id "MSTRG.148381"; transcript_id "MSTRG.148381.37"; exon_number "2";
chr5	StringTie	exon	41909746	41909892	1000	+	.	gene_id "MSTRG.148381"; transcript_id "MSTRG.148381.37"; exon_number "3";
chr5	StringTie	exon	41911048	41911179	1000	+	.	gene_id "MSTRG.148381"; transcript_id "MSTRG.148381.37"; exon_number "4";
chr5	StringTie	exon	41912069	41912183	1000	+	.	gene_id "MSTRG.148381"; transcript_id "MSTRG.148381.37"; exon_number "5";
chr5	StringTie	exon	41916306	41916447	1000	+	.	gene_id "MSTRG.148381"; transcript_id "MSTRG.148381.37"; exon_number "6";
chr5	StringTie	exon	41917016	41921680	1000	+	.	gene_id "MSTRG.148381"; transcript_id "MSTRG.148381.37"; exon_number "7";
chr5	StringTie	transcript	41904342	41921664	1000	+	.	gene_id "MSTRG.148381"; transcript_id "MSTRG.148381.38";
chr5	StringTie	exon	41904342	41904467	1000	+	.	gene_id "MSTRG.148381"; transcript_id "MSTRG.148381.38"; exon_number "1";
chr5	StringTie	exon	41907736	41907842	1000	+	.	gene_id "MSTRG.148381"; transcript_id "MSTRG.148381.38"; exon_number "2";
chr5	StringTie	exon	41911048	41911179	1000	+	.	gene_id "MSTRG.148381"; transcript_id "MSTRG.148381.38"; exon_number "3";
chr5	StringTie	exon	41912069	41912183	1000	+	.	gene_id "MSTRG.148381"; transcript_id "MSTRG.148381.38"; exon_number "4";
chr5	StringTie	exon	41917016	41921664	1000	+	.	gene_id "MSTRG.148381"; transcript_id "MSTRG.148381.38"; exon_number "5";
chr5	StringTie	transcript	41904342	41921672	1000	+	.	gene_id "MSTRG.148381"; transcript_id "MSTRG.148381.39";
chr5	StringTie	exon	41904342	41904458	1000	+	.	gene_id "MSTRG.148381"; transcript_id "MSTRG.148381.39"; exon_number "1";
chr5	StringTie	exon	41907736	41907842	1000	+	.	gene_id "MSTRG.148381"; transcript_id "MSTRG.148381.39"; exon_number "2";
chr5	StringTie	exon	41909746	41909892	1000	+	.	gene_id "MSTRG.148381"; transcript_id "MSTRG.148381.39"; exon_number "3";
chr5	StringTie	exon	41911048	41911090	1000	+	.	gene_id "MSTRG.148381"; transcript_id "MSTRG.148381.39"; exon_number "4";
chr5	StringTie	exon	41911156	41911179	1000	+	.	gene_id "MSTRG.148381"; transcript_id "MSTRG.148381.39"; exon_number "5";
chr5	StringTie	exon	41912069	41912183	1000	+	.	gene_id "MSTRG.148381"; transcript_id "MSTRG.148381.39"; exon_number "6";
chr5	StringTie	exon	41917016	41921672	1000	+	.	gene_id "MSTRG.148381"; transcript_id "MSTRG.148381.39"; exon_number "7";
chr5	StringTie	transcript	41901755	41921833	1000	+	.	gene_id "MSTRG.148381"; transcript_id "MSTRG.148381.4";
chr5	StringTie	exon	41901755	41904467	1000	+	.	gene_id "MSTRG.148381"; transcript_id "MSTRG.148381.4"; exon_number "1";
chr5	StringTie	exon	41905358	41905480	1000	+	.	gene_id "MSTRG.148381"; transcript_id "MSTRG.148381.4"; exon_number "2";
chr5	StringTie	exon	41907736	41907842	1000	+	.	gene_id "MSTRG.148381"; transcript_id "MSTRG.148381.4"; exon_number "3";
chr5	StringTie	exon	41909746	41909892	1000	+	.	gene_id "MSTRG.148381"; transcript_id "MSTRG.148381.4"; exon_number "4";
chr5	StringTie	exon	41911048	41911179	1000	+	.	gene_id "MSTRG.148381"; transcript_id "MSTRG.148381.4"; exon_number "5";
chr5	StringTie	exon	41912069	41912183	1000	+	.	gene_id "MSTRG.148381"; transcript_id "MSTRG.148381.4"; exon_number "6";
chr5	StringTie	exon	41917016	41921833	1000	+	.	gene_id "MSTRG.148381"; transcript_id "MSTRG.148381.4"; exon_number "7";
chr5	StringTie	transcript	41904342	41941570	1000	+	.	gene_id "MSTRG.148381"; transcript_id "MSTRG.148381.40";
chr5	StringTie	exon	41904342	41904467	1000	+	.	gene_id "MSTRG.148381"; transcript_id "MSTRG.148381.40"; exon_number "1";
chr5	StringTie	exon	41907736	41907842	1000	+	.	gene_id "MSTRG.148381"; transcript_id "MSTRG.148381.40"; exon_number "2";
chr5	StringTie	exon	41909746	41909892	1000	+	.	gene_id "MSTRG.148381"; transcript_id "MSTRG.148381.40"; exon_number "3";
chr5	StringTie	exon	41911048	41911179	1000	+	.	gene_id "MSTRG.148381"; transcript_id "MSTRG.148381.40"; exon_number "4";
chr5	StringTie	exon	41912069	41912183	1000	+	.	gene_id "MSTRG.148381"; transcript_id "MSTRG.148381.40"; exon_number "5";
chr5	StringTie	exon	41917016	41917298	1000	+	.	gene_id "MSTRG.148381"; transcript_id "MSTRG.148381.40"; exon_number "6";
chr5	StringTie	exon	41929697	41929917	1000	+	.	gene_id "MSTRG.148381"; transcript_id "MSTRG.148381.40"; exon_number "7";
chr5	StringTie	exon	41933946	41934021	1000	+	.	gene_id "MSTRG.148381"; transcript_id "MSTRG.148381.40"; exon_number "8";
chr5	StringTie	exon	41934133	41934308	1000	+	.	gene_id "MSTRG.148381"; transcript_id "MSTRG.148381.40"; exon_number "9";
chr5	StringTie	exon	41939441	41939616	1000	+	.	gene_id "MSTRG.148381"; transcript_id "MSTRG.148381.40"; exon_number "10";
chr5	StringTie	exon	41941192	41941570	1000	+	.	gene_id "MSTRG.148381"; transcript_id "MSTRG.148381.40"; exon_number "11";
chr5	StringTie	transcript	41904343	41921684	1000	+	.	gene_id "MSTRG.148381"; transcript_id "MSTRG.148381.41";
chr5	StringTie	exon	41904343	41904467	1000	+	.	gene_id "MSTRG.148381"; transcript_id "MSTRG.148381.41"; exon_number "1";
chr5	StringTie	exon	41905358	41905480	1000	+	.	gene_id "MSTRG.148381"; transcript_id "MSTRG.148381.41"; exon_number "2";
chr5	StringTie	exon	41907736	41907842	1000	+	.	gene_id "MSTRG.148381"; transcript_id "MSTRG.148381.41"; exon_number "3";
chr5	StringTie	exon	41909746	41909823	1000	+	.	gene_id "MSTRG.148381"; transcript_id "MSTRG.148381.41"; exon_number "4";
chr5	StringTie	exon	41911048	41911179	1000	+	.	gene_id "MSTRG.148381"; transcript_id "MSTRG.148381.41"; exon_number "5";
chr5	StringTie	exon	41912069	41912183	1000	+	.	gene_id "MSTRG.148381"; transcript_id "MSTRG.148381.41"; exon_number "6";
chr5	StringTie	exon	41917016	41921684	1000	+	.	gene_id "MSTRG.148381"; transcript_id "MSTRG.148381.41"; exon_number "7";
chr5	StringTie	transcript	41904346	41941756	1000	+	.	gene_id "MSTRG.148381"; transcript_id "MSTRG.148381.42";
chr5	StringTie	exon	41904346	41904467	1000	+	.	gene_id "MSTRG.148381"; transcript_id "MSTRG.148381.42"; exon_number "1";
chr5	StringTie	exon	41907736	41907842	1000	+	.	gene_id "MSTRG.148381"; transcript_id "MSTRG.148381.42"; exon_number "2";
chr5	StringTie	exon	41909746	41909892	1000	+	.	gene_id "MSTRG.148381"; transcript_id "MSTRG.148381.42"; exon_number "3";
chr5	StringTie	exon	41911048	41911179	1000	+	.	gene_id "MSTRG.148381"; transcript_id "MSTRG.148381.42"; exon_number "4";
chr5	StringTie	exon	41911473	41916447	1000	+	.	gene_id "MSTRG.148381"; transcript_id "MSTRG.148381.42"; exon_number "5";
chr5	StringTie	exon	41917016	41917298	1000	+	.	gene_id "MSTRG.148381"; transcript_id "MSTRG.148381.42"; exon_number "6";
chr5	StringTie	exon	41929697	41929917	1000	+	.	gene_id "MSTRG.148381"; transcript_id "MSTRG.148381.42"; exon_number "7";
chr5	StringTie	exon	41933946	41934021	1000	+	.	gene_id "MSTRG.148381"; transcript_id "MSTRG.148381.42"; exon_number "8";
chr5	StringTie	exon	41934133	41934308	1000	+	.	gene_id "MSTRG.148381"; transcript_id "MSTRG.148381.42"; exon_number "9";
chr5	StringTie	exon	41939441	41939616	1000	+	.	gene_id "MSTRG.148381"; transcript_id "MSTRG.148381.42"; exon_number "10";
chr5	StringTie	exon	41941192	41941756	1000	+	.	gene_id "MSTRG.148381"; transcript_id "MSTRG.148381.42"; exon_number "11";
chr5	StringTie	transcript	41904350	41921684	1000	+	.	gene_id "MSTRG.148381"; transcript_id "MSTRG.148381.44";
chr5	StringTie	exon	41904350	41904467	1000	+	.	gene_id "MSTRG.148381"; transcript_id "MSTRG.148381.44"; exon_number "1";
chr5	StringTie	exon	41907736	41907842	1000	+	.	gene_id "MSTRG.148381"; transcript_id "MSTRG.148381.44"; exon_number "2";
chr5	StringTie	exon	41909746	41909892	1000	+	.	gene_id "MSTRG.148381"; transcript_id "MSTRG.148381.44"; exon_number "3";
chr5	StringTie	exon	41911048	41911179	1000	+	.	gene_id "MSTRG.148381"; transcript_id "MSTRG.148381.44"; exon_number "4";
chr5	StringTie	exon	41912069	41912183	1000	+	.	gene_id "MSTRG.148381"; transcript_id "MSTRG.148381.44"; exon_number "5";
chr5	StringTie	exon	41913413	41913514	1000	+	.	gene_id "MSTRG.148381"; transcript_id "MSTRG.148381.44"; exon_number "6";
chr5	StringTie	exon	41916306	41916447	1000	+	.	gene_id "MSTRG.148381"; transcript_id "MSTRG.148381.44"; exon_number "7";
chr5	StringTie	exon	41917016	41921684	1000	+	.	gene_id "MSTRG.148381"; transcript_id "MSTRG.148381.44"; exon_number "8";
chr5	StringTie	transcript	41904354	41921629	1000	+	.	gene_id "MSTRG.148381"; transcript_id "MSTRG.148381.45";
chr5	StringTie	exon	41904354	41904467	1000	+	.	gene_id "MSTRG.148381"; transcript_id "MSTRG.148381.45"; exon_number "1";
chr5	StringTie	exon	41907736	41907842	1000	+	.	gene_id "MSTRG.148381"; transcript_id "MSTRG.148381.45"; exon_number "2";
chr5	StringTie	exon	41909746	41909892	1000	+	.	gene_id "MSTRG.148381"; transcript_id "MSTRG.148381.45"; exon_number "3";
chr5	StringTie	exon	41911048	41911179	1000	+	.	gene_id "MSTRG.148381"; transcript_id "MSTRG.148381.45"; exon_number "4";
chr5	StringTie	exon	41912129	41912183	1000	+	.	gene_id "MSTRG.148381"; transcript_id "MSTRG.148381.45"; exon_number "5";
chr5	StringTie	exon	41917016	41921629	1000	+	.	gene_id "MSTRG.148381"; transcript_id "MSTRG.148381.45"; exon_number "6";
chr5	StringTie	transcript	41905188	41921678	1000	+	.	gene_id "MSTRG.148381"; transcript_id "MSTRG.148381.48";
chr5	StringTie	exon	41905188	41905480	1000	+	.	gene_id "MSTRG.148381"; transcript_id "MSTRG.148381.48"; exon_number "1";
chr5	StringTie	exon	41907736	41907842	1000	+	.	gene_id "MSTRG.148381"; transcript_id "MSTRG.148381.48"; exon_number "2";
chr5	StringTie	exon	41908309	41908380	1000	+	.	gene_id "MSTRG.148381"; transcript_id "MSTRG.148381.48"; exon_number "3";
chr5	StringTie	exon	41909746	41909892	1000	+	.	gene_id "MSTRG.148381"; transcript_id "MSTRG.148381.48"; exon_number "4";
chr5	StringTie	exon	41911048	41911179	1000	+	.	gene_id "MSTRG.148381"; transcript_id "MSTRG.148381.48"; exon_number "5";
chr5	StringTie	exon	41912069	41912183	1000	+	.	gene_id "MSTRG.148381"; transcript_id "MSTRG.148381.48"; exon_number "6";
chr5	StringTie	exon	41917016	41921678	1000	+	.	gene_id "MSTRG.148381"; transcript_id "MSTRG.148381.48"; exon_number "7";
chr5	StringTie	transcript	41905238	41921698	1000	+	.	gene_id "MSTRG.148381"; transcript_id "MSTRG.148381.49";
chr5	StringTie	exon	41905238	41905480	1000	+	.	gene_id "MSTRG.148381"; transcript_id "MSTRG.148381.49"; exon_number "1";
chr5	StringTie	exon	41907736	41907842	1000	+	.	gene_id "MSTRG.148381"; transcript_id "MSTRG.148381.49"; exon_number "2";
chr5	StringTie	exon	41908309	41908394	1000	+	.	gene_id "MSTRG.148381"; transcript_id "MSTRG.148381.49"; exon_number "3";
chr5	StringTie	exon	41909746	41909892	1000	+	.	gene_id "MSTRG.148381"; transcript_id "MSTRG.148381.49"; exon_number "4";
chr5	StringTie	exon	41911048	41911179	1000	+	.	gene_id "MSTRG.148381"; transcript_id "MSTRG.148381.49"; exon_number "5";
chr5	StringTie	exon	41912069	41913514	1000	+	.	gene_id "MSTRG.148381"; transcript_id "MSTRG.148381.49"; exon_number "6";
chr5	StringTie	exon	41917016	41921698	1000	+	.	gene_id "MSTRG.148381"; transcript_id "MSTRG.148381.49"; exon_number "7";
chr5	StringTie	transcript	41902048	41922088	1000	+	.	gene_id "MSTRG.148381"; transcript_id "MSTRG.148381.5";
chr5	StringTie	exon	41902048	41904467	1000	+	.	gene_id "MSTRG.148381"; transcript_id "MSTRG.148381.5"; exon_number "1";
chr5	StringTie	exon	41905358	41905480	1000	+	.	gene_id "MSTRG.148381"; transcript_id "MSTRG.148381.5"; exon_number "2";
chr5	StringTie	exon	41907736	41907842	1000	+	.	gene_id "MSTRG.148381"; transcript_id "MSTRG.148381.5"; exon_number "3";
chr5	StringTie	exon	41909746	41909892	1000	+	.	gene_id "MSTRG.148381"; transcript_id "MSTRG.148381.5"; exon_number "4";
chr5	StringTie	exon	41911048	41911179	1000	+	.	gene_id "MSTRG.148381"; transcript_id "MSTRG.148381.5"; exon_number "5";
chr5	StringTie	exon	41912069	41912183	1000	+	.	gene_id "MSTRG.148381"; transcript_id "MSTRG.148381.5"; exon_number "6";
chr5	StringTie	exon	41916306	41916447	1000	+	.	gene_id "MSTRG.148381"; transcript_id "MSTRG.148381.5"; exon_number "7";
chr5	StringTie	exon	41917016	41922088	1000	+	.	gene_id "MSTRG.148381"; transcript_id "MSTRG.148381.5"; exon_number "8";
chr5	StringTie	transcript	41905357	41921700	1000	+	.	gene_id "MSTRG.148381"; transcript_id "MSTRG.148381.50";
chr5	StringTie	exon	41905357	41905480	1000	+	.	gene_id "MSTRG.148381"; transcript_id "MSTRG.148381.50"; exon_number "1";
chr5	StringTie	exon	41907736	41907842	1000	+	.	gene_id "MSTRG.148381"; transcript_id "MSTRG.148381.50"; exon_number "2";
chr5	StringTie	exon	41909746	41909892	1000	+	.	gene_id "MSTRG.148381"; transcript_id "MSTRG.148381.50"; exon_number "3";
chr5	StringTie	exon	41911048	41911179	1000	+	.	gene_id "MSTRG.148381"; transcript_id "MSTRG.148381.50"; exon_number "4";
chr5	StringTie	exon	41912069	41912183	1000	+	.	gene_id "MSTRG.148381"; transcript_id "MSTRG.148381.50"; exon_number "5";
chr5	StringTie	exon	41913413	41913514	1000	+	.	gene_id "MSTRG.148381"; transcript_id "MSTRG.148381.50"; exon_number "6";
chr5	StringTie	exon	41916306	41916447	1000	+	.	gene_id "MSTRG.148381"; transcript_id "MSTRG.148381.50"; exon_number "7";
chr5	StringTie	exon	41917016	41921700	1000	+	.	gene_id "MSTRG.148381"; transcript_id "MSTRG.148381.50"; exon_number "8";
chr5	StringTie	transcript	41905370	41921701	1000	+	.	gene_id "MSTRG.148381"; transcript_id "MSTRG.148381.51";
chr5	StringTie	exon	41905370	41905480	1000	+	.	gene_id "MSTRG.148381"; transcript_id "MSTRG.148381.51"; exon_number "1";
chr5	StringTie	exon	41907736	41907842	1000	+	.	gene_id "MSTRG.148381"; transcript_id "MSTRG.148381.51"; exon_number "2";
chr5	StringTie	exon	41908309	41908380	1000	+	.	gene_id "MSTRG.148381"; transcript_id "MSTRG.148381.51"; exon_number "3";
chr5	StringTie	exon	41909746	41909892	1000	+	.	gene_id "MSTRG.148381"; transcript_id "MSTRG.148381.51"; exon_number "4";
chr5	StringTie	exon	41911048	41911179	1000	+	.	gene_id "MSTRG.148381"; transcript_id "MSTRG.148381.51"; exon_number "5";
chr5	StringTie	exon	41912069	41912183	1000	+	.	gene_id "MSTRG.148381"; transcript_id "MSTRG.148381.51"; exon_number "6";
chr5	StringTie	exon	41916306	41916447	1000	+	.	gene_id "MSTRG.148381"; transcript_id "MSTRG.148381.51"; exon_number "7";
chr5	StringTie	exon	41917016	41921701	1000	+	.	gene_id "MSTRG.148381"; transcript_id "MSTRG.148381.51"; exon_number "8";
chr5	StringTie	transcript	41906458	41921693	1000	+	.	gene_id "MSTRG.148381"; transcript_id "MSTRG.148381.52";
chr5	StringTie	exon	41906458	41906811	1000	+	.	gene_id "MSTRG.148381"; transcript_id "MSTRG.148381.52"; exon_number "1";
chr5	StringTie	exon	41907736	41907842	1000	+	.	gene_id "MSTRG.148381"; transcript_id "MSTRG.148381.52"; exon_number "2";
chr5	StringTie	exon	41908309	41908394	1000	+	.	gene_id "MSTRG.148381"; transcript_id "MSTRG.148381.52"; exon_number "3";
chr5	StringTie	exon	41909746	41909892	1000	+	.	gene_id "MSTRG.148381"; transcript_id "MSTRG.148381.52"; exon_number "4";
chr5	StringTie	exon	41911048	41911179	1000	+	.	gene_id "MSTRG.148381"; transcript_id "MSTRG.148381.52"; exon_number "5";
chr5	StringTie	exon	41917016	41921693	1000	+	.	gene_id "MSTRG.148381"; transcript_id "MSTRG.148381.52"; exon_number "6";
chr5	StringTie	transcript	41906781	41921684	1000	+	.	gene_id "MSTRG.148381"; transcript_id "MSTRG.148381.53";
chr5	StringTie	exon	41906781	41906811	1000	+	.	gene_id "MSTRG.148381"; transcript_id "MSTRG.148381.53"; exon_number "1";
chr5	StringTie	exon	41907736	41907842	1000	+	.	gene_id "MSTRG.148381"; transcript_id "MSTRG.148381.53"; exon_number "2";
chr5	StringTie	exon	41909746	41909892	1000	+	.	gene_id "MSTRG.148381"; transcript_id "MSTRG.148381.53"; exon_number "3";
chr5	StringTie	exon	41911048	41911179	1000	+	.	gene_id "MSTRG.148381"; transcript_id "MSTRG.148381.53"; exon_number "4";
chr5	StringTie	exon	41917016	41921684	1000	+	.	gene_id "MSTRG.148381"; transcript_id "MSTRG.148381.53"; exon_number "5";
chr5	StringTie	transcript	41907624	41921693	1000	+	.	gene_id "MSTRG.148381"; transcript_id "MSTRG.148381.54";
chr5	StringTie	exon	41907624	41907842	1000	+	.	gene_id "MSTRG.148381"; transcript_id "MSTRG.148381.54"; exon_number "1";
chr5	StringTie	exon	41908309	41908380	1000	+	.	gene_id "MSTRG.148381"; transcript_id "MSTRG.148381.54"; exon_number "2";
chr5	StringTie	exon	41909746	41909892	1000	+	.	gene_id "MSTRG.148381"; transcript_id "MSTRG.148381.54"; exon_number "3";
chr5	StringTie	exon	41911048	41911179	1000	+	.	gene_id "MSTRG.148381"; transcript_id "MSTRG.148381.54"; exon_number "4";
chr5	StringTie	exon	41917016	41921693	1000	+	.	gene_id "MSTRG.148381"; transcript_id "MSTRG.148381.54"; exon_number "5";
chr5	StringTie	transcript	41908194	41921693	1000	+	.	gene_id "MSTRG.148381"; transcript_id "MSTRG.148381.55";
chr5	StringTie	exon	41908194	41908380	1000	+	.	gene_id "MSTRG.148381"; transcript_id "MSTRG.148381.55"; exon_number "1";
chr5	StringTie	exon	41909746	41909892	1000	+	.	gene_id "MSTRG.148381"; transcript_id "MSTRG.148381.55"; exon_number "2";
chr5	StringTie	exon	41911048	41911179	1000	+	.	gene_id "MSTRG.148381"; transcript_id "MSTRG.148381.55"; exon_number "3";
chr5	StringTie	exon	41912069	41913514	1000	+	.	gene_id "MSTRG.148381"; transcript_id "MSTRG.148381.55"; exon_number "4";
chr5	StringTie	exon	41917016	41921693	1000	+	.	gene_id "MSTRG.148381"; transcript_id "MSTRG.148381.55"; exon_number "5";
chr5	StringTie	transcript	41923340	41942505	1000	+	.	gene_id "MSTRG.148381"; transcript_id "MSTRG.148381.56";
chr5	StringTie	exon	41923340	41924073	1000	+	.	gene_id "MSTRG.148381"; transcript_id "MSTRG.148381.56"; exon_number "1";
chr5	StringTie	exon	41927013	41927248	1000	+	.	gene_id "MSTRG.148381"; transcript_id "MSTRG.148381.56"; exon_number "2";
chr5	StringTie	exon	41929697	41929917	1000	+	.	gene_id "MSTRG.148381"; transcript_id "MSTRG.148381.56"; exon_number "3";
chr5	StringTie	exon	41933946	41934021	1000	+	.	gene_id "MSTRG.148381"; transcript_id "MSTRG.148381.56"; exon_number "4";
chr5	StringTie	exon	41934133	41934308	1000	+	.	gene_id "MSTRG.148381"; transcript_id "MSTRG.148381.56"; exon_number "5";
chr5	StringTie	exon	41939441	41939616	1000	+	.	gene_id "MSTRG.148381"; transcript_id "MSTRG.148381.56"; exon_number "6";
chr5	StringTie	exon	41941192	41942505	1000	+	.	gene_id "MSTRG.148381"; transcript_id "MSTRG.148381.56"; exon_number "7";
chr5	StringTie	transcript	41924665	41942439	1000	+	.	gene_id "MSTRG.148381"; transcript_id "MSTRG.148381.57";
chr5	StringTie	exon	41924665	41925498	1000	+	.	gene_id "MSTRG.148381"; transcript_id "MSTRG.148381.57"; exon_number "1";
chr5	StringTie	exon	41929697	41929917	1000	+	.	gene_id "MSTRG.148381"; transcript_id "MSTRG.148381.57"; exon_number "2";
chr5	StringTie	exon	41933946	41934021	1000	+	.	gene_id "MSTRG.148381"; transcript_id "MSTRG.148381.57"; exon_number "3";
chr5	StringTie	exon	41934133	41934308	1000	+	.	gene_id "MSTRG.148381"; transcript_id "MSTRG.148381.57"; exon_number "4";
chr5	StringTie	exon	41939441	41939616	1000	+	.	gene_id "MSTRG.148381"; transcript_id "MSTRG.148381.57"; exon_number "5";
chr5	StringTie	exon	41941192	41942439	1000	+	.	gene_id "MSTRG.148381"; transcript_id "MSTRG.148381.57"; exon_number "6";
chr5	StringTie	transcript	41924810	41946294	1000	+	.	gene_id "MSTRG.148381"; transcript_id "MSTRG.148381.58";
chr5	StringTie	exon	41924810	41925498	1000	+	.	gene_id "MSTRG.148381"; transcript_id "MSTRG.148381.58"; exon_number "1";
chr5	StringTie	exon	41927013	41927248	1000	+	.	gene_id "MSTRG.148381"; transcript_id "MSTRG.148381.58"; exon_number "2";
chr5	StringTie	exon	41929697	41929917	1000	+	.	gene_id "MSTRG.148381"; transcript_id "MSTRG.148381.58"; exon_number "3";
chr5	StringTie	exon	41933946	41934021	1000	+	.	gene_id "MSTRG.148381"; transcript_id "MSTRG.148381.58"; exon_number "4";
chr5	StringTie	exon	41934133	41934308	1000	+	.	gene_id "MSTRG.148381"; transcript_id "MSTRG.148381.58"; exon_number "5";
chr5	StringTie	exon	41939441	41939616	1000	+	.	gene_id "MSTRG.148381"; transcript_id "MSTRG.148381.58"; exon_number "6";
chr5	StringTie	exon	41941198	41946294	1000	+	.	gene_id "MSTRG.148381"; transcript_id "MSTRG.148381.58"; exon_number "7";
chr5	StringTie	transcript	41924908	41942439	1000	+	.	gene_id "MSTRG.148381"; transcript_id "MSTRG.148381.59";
chr5	StringTie	exon	41924908	41925498	1000	+	.	gene_id "MSTRG.148381"; transcript_id "MSTRG.148381.59"; exon_number "1";
chr5	StringTie	exon	41927013	41927248	1000	+	.	gene_id "MSTRG.148381"; transcript_id "MSTRG.148381.59"; exon_number "2";
chr5	StringTie	exon	41928518	41928691	1000	+	.	gene_id "MSTRG.148381"; transcript_id "MSTRG.148381.59"; exon_number "3";
chr5	StringTie	exon	41929697	41929917	1000	+	.	gene_id "MSTRG.148381"; transcript_id "MSTRG.148381.59"; exon_number "4";
chr5	StringTie	exon	41933946	41934021	1000	+	.	gene_id "MSTRG.148381"; transcript_id "MSTRG.148381.59"; exon_number "5";
chr5	StringTie	exon	41934133	41934308	1000	+	.	gene_id "MSTRG.148381"; transcript_id "MSTRG.148381.59"; exon_number "6";
chr5	StringTie	exon	41939441	41939616	1000	+	.	gene_id "MSTRG.148381"; transcript_id "MSTRG.148381.59"; exon_number "7";
chr5	StringTie	exon	41941192	41942439	1000	+	.	gene_id "MSTRG.148381"; transcript_id "MSTRG.148381.59"; exon_number "8";
chr5	StringTie	transcript	41904115	41921819	1000	+	.	gene_id "MSTRG.148381"; transcript_id "MSTRG.148381.6";
chr5	StringTie	exon	41904115	41904467	1000	+	.	gene_id "MSTRG.148381"; transcript_id "MSTRG.148381.6"; exon_number "1";
chr5	StringTie	exon	41905358	41905480	1000	+	.	gene_id "MSTRG.148381"; transcript_id "MSTRG.148381.6"; exon_number "2";
chr5	StringTie	exon	41907736	41907842	1000	+	.	gene_id "MSTRG.148381"; transcript_id "MSTRG.148381.6"; exon_number "3";
chr5	StringTie	exon	41909746	41909892	1000	+	.	gene_id "MSTRG.148381"; transcript_id "MSTRG.148381.6"; exon_number "4";
chr5	StringTie	exon	41911048	41911179	1000	+	.	gene_id "MSTRG.148381"; transcript_id "MSTRG.148381.6"; exon_number "5";
chr5	StringTie	exon	41917016	41921819	1000	+	.	gene_id "MSTRG.148381"; transcript_id "MSTRG.148381.6"; exon_number "6";
chr5	StringTie	transcript	41924927	41942636	1000	+	.	gene_id "MSTRG.148381"; transcript_id "MSTRG.148381.60";
chr5	StringTie	exon	41924927	41925027	1000	+	.	gene_id "MSTRG.148381"; transcript_id "MSTRG.148381.60"; exon_number "1";
chr5	StringTie	exon	41927013	41927248	1000	+	.	gene_id "MSTRG.148381"; transcript_id "MSTRG.148381.60"; exon_number "2";
chr5	StringTie	exon	41928518	41928691	1000	+	.	gene_id "MSTRG.148381"; transcript_id "MSTRG.148381.60"; exon_number "3";
chr5	StringTie	exon	41929697	41929917	1000	+	.	gene_id "MSTRG.148381"; transcript_id "MSTRG.148381.60"; exon_number "4";
chr5	StringTie	exon	41933946	41934021	1000	+	.	gene_id "MSTRG.148381"; transcript_id "MSTRG.148381.60"; exon_number "5";
chr5	StringTie	exon	41934133	41934308	1000	+	.	gene_id "MSTRG.148381"; transcript_id "MSTRG.148381.60"; exon_number "6";
chr5	StringTie	exon	41939441	41939616	1000	+	.	gene_id "MSTRG.148381"; transcript_id "MSTRG.148381.60"; exon_number "7";
chr5	StringTie	exon	41941192	41942636	1000	+	.	gene_id "MSTRG.148381"; transcript_id "MSTRG.148381.60"; exon_number "8";
chr5	StringTie	transcript	41924939	41941812	1000	+	.	gene_id "MSTRG.148381"; transcript_id "MSTRG.148381.61";
chr5	StringTie	exon	41924939	41926390	1000	+	.	gene_id "MSTRG.148381"; transcript_id "MSTRG.148381.61"; exon_number "1";
chr5	StringTie	exon	41927013	41927248	1000	+	.	gene_id "MSTRG.148381"; transcript_id "MSTRG.148381.61"; exon_number "2";
chr5	StringTie	exon	41929697	41929917	1000	+	.	gene_id "MSTRG.148381"; transcript_id "MSTRG.148381.61"; exon_number "3";
chr5	StringTie	exon	41933946	41934021	1000	+	.	gene_id "MSTRG.148381"; transcript_id "MSTRG.148381.61"; exon_number "4";
chr5	StringTie	exon	41934133	41934308	1000	+	.	gene_id "MSTRG.148381"; transcript_id "MSTRG.148381.61"; exon_number "5";
chr5	StringTie	exon	41939441	41939616	1000	+	.	gene_id "MSTRG.148381"; transcript_id "MSTRG.148381.61"; exon_number "6";
chr5	StringTie	exon	41941192	41941812	1000	+	.	gene_id "MSTRG.148381"; transcript_id "MSTRG.148381.61"; exon_number "7";
chr5	StringTie	transcript	41924942	41942054	1000	+	.	gene_id "MSTRG.148381"; transcript_id "MSTRG.148381.62";
chr5	StringTie	exon	41924942	41925498	1000	+	.	gene_id "MSTRG.148381"; transcript_id "MSTRG.148381.62"; exon_number "1";
chr5	StringTie	exon	41927013	41927248	1000	+	.	gene_id "MSTRG.148381"; transcript_id "MSTRG.148381.62"; exon_number "2";
chr5	StringTie	exon	41929697	41929917	1000	+	.	gene_id "MSTRG.148381"; transcript_id "MSTRG.148381.62"; exon_number "3";
chr5	StringTie	exon	41933946	41934021	1000	+	.	gene_id "MSTRG.148381"; transcript_id "MSTRG.148381.62"; exon_number "4";
chr5	StringTie	exon	41934137	41934308	1000	+	.	gene_id "MSTRG.148381"; transcript_id "MSTRG.148381.62"; exon_number "5";
chr5	StringTie	exon	41939441	41939616	1000	+	.	gene_id "MSTRG.148381"; transcript_id "MSTRG.148381.62"; exon_number "6";
chr5	StringTie	exon	41941192	41942054	1000	+	.	gene_id "MSTRG.148381"; transcript_id "MSTRG.148381.62"; exon_number "7";
chr5	StringTie	transcript	41924983	41942009	1000	+	.	gene_id "MSTRG.148381"; transcript_id "MSTRG.148381.63";
chr5	StringTie	exon	41924983	41926342	1000	+	.	gene_id "MSTRG.148381"; transcript_id "MSTRG.148381.63"; exon_number "1";
chr5	StringTie	exon	41927013	41927248	1000	+	.	gene_id "MSTRG.148381"; transcript_id "MSTRG.148381.63"; exon_number "2";
chr5	StringTie	exon	41929697	41929917	1000	+	.	gene_id "MSTRG.148381"; transcript_id "MSTRG.148381.63"; exon_number "3";
chr5	StringTie	exon	41933946	41934021	1000	+	.	gene_id "MSTRG.148381"; transcript_id "MSTRG.148381.63"; exon_number "4";
chr5	StringTie	exon	41934133	41934308	1000	+	.	gene_id "MSTRG.148381"; transcript_id "MSTRG.148381.63"; exon_number "5";
chr5	StringTie	exon	41939441	41939616	1000	+	.	gene_id "MSTRG.148381"; transcript_id "MSTRG.148381.63"; exon_number "6";
chr5	StringTie	exon	41941192	41942009	1000	+	.	gene_id "MSTRG.148381"; transcript_id "MSTRG.148381.63"; exon_number "7";
chr5	StringTie	transcript	41924983	41946268	1000	+	.	gene_id "MSTRG.148381"; transcript_id "MSTRG.148381.64";
chr5	StringTie	exon	41924983	41926101	1000	+	.	gene_id "MSTRG.148381"; transcript_id "MSTRG.148381.64"; exon_number "1";
chr5	StringTie	exon	41927013	41927248	1000	+	.	gene_id "MSTRG.148381"; transcript_id "MSTRG.148381.64"; exon_number "2";
chr5	StringTie	exon	41929697	41929917	1000	+	.	gene_id "MSTRG.148381"; transcript_id "MSTRG.148381.64"; exon_number "3";
chr5	StringTie	exon	41933946	41934021	1000	+	.	gene_id "MSTRG.148381"; transcript_id "MSTRG.148381.64"; exon_number "4";
chr5	StringTie	exon	41934133	41934308	1000	+	.	gene_id "MSTRG.148381"; transcript_id "MSTRG.148381.64"; exon_number "5";
chr5	StringTie	exon	41939441	41939616	1000	+	.	gene_id "MSTRG.148381"; transcript_id "MSTRG.148381.64"; exon_number "6";
chr5	StringTie	exon	41941192	41946268	1000	+	.	gene_id "MSTRG.148381"; transcript_id "MSTRG.148381.64"; exon_number "7";
chr5	StringTie	transcript	41924995	41941578	1000	+	.	gene_id "MSTRG.148381"; transcript_id "MSTRG.148381.65";
chr5	StringTie	exon	41924995	41925381	1000	+	.	gene_id "MSTRG.148381"; transcript_id "MSTRG.148381.65"; exon_number "1";
chr5	StringTie	exon	41925504	41926101	1000	+	.	gene_id "MSTRG.148381"; transcript_id "MSTRG.148381.65"; exon_number "2";
chr5	StringTie	exon	41927013	41927248	1000	+	.	gene_id "MSTRG.148381"; transcript_id "MSTRG.148381.65"; exon_number "3";
chr5	StringTie	exon	41929697	41929917	1000	+	.	gene_id "MSTRG.148381"; transcript_id "MSTRG.148381.65"; exon_number "4";
chr5	StringTie	exon	41933946	41934021	1000	+	.	gene_id "MSTRG.148381"; transcript_id "MSTRG.148381.65"; exon_number "5";
chr5	StringTie	exon	41934133	41934308	1000	+	.	gene_id "MSTRG.148381"; transcript_id "MSTRG.148381.65"; exon_number "6";
chr5	StringTie	exon	41939441	41939616	1000	+	.	gene_id "MSTRG.148381"; transcript_id "MSTRG.148381.65"; exon_number "7";
chr5	StringTie	exon	41941198	41941578	1000	+	.	gene_id "MSTRG.148381"; transcript_id "MSTRG.148381.65"; exon_number "8";
chr5	StringTie	transcript	41925009	41942497	1000	+	.	gene_id "MSTRG.148381"; transcript_id "MSTRG.148381.66";
chr5	StringTie	exon	41925009	41925027	1000	+	.	gene_id "MSTRG.148381"; transcript_id "MSTRG.148381.66"; exon_number "1";
chr5	StringTie	exon	41927013	41927248	1000	+	.	gene_id "MSTRG.148381"; transcript_id "MSTRG.148381.66"; exon_number "2";
chr5	StringTie	exon	41929697	41929917	1000	+	.	gene_id "MSTRG.148381"; transcript_id "MSTRG.148381.66"; exon_number "3";
chr5	StringTie	exon	41933946	41934021	1000	+	.	gene_id "MSTRG.148381"; transcript_id "MSTRG.148381.66"; exon_number "4";
chr5	StringTie	exon	41934133	41934308	1000	+	.	gene_id "MSTRG.148381"; transcript_id "MSTRG.148381.66"; exon_number "5";
chr5	StringTie	exon	41939441	41939616	1000	+	.	gene_id "MSTRG.148381"; transcript_id "MSTRG.148381.66"; exon_number "6";
chr5	StringTie	exon	41941198	41942497	1000	+	.	gene_id "MSTRG.148381"; transcript_id "MSTRG.148381.66"; exon_number "7";
chr5	StringTie	transcript	41925057	41941743	1000	+	.	gene_id "MSTRG.148381"; transcript_id "MSTRG.148381.67";
chr5	StringTie	exon	41925057	41925498	1000	+	.	gene_id "MSTRG.148381"; transcript_id "MSTRG.148381.67"; exon_number "1";
chr5	StringTie	exon	41929697	41929917	1000	+	.	gene_id "MSTRG.148381"; transcript_id "MSTRG.148381.67"; exon_number "2";
chr5	StringTie	exon	41933946	41934021	1000	+	.	gene_id "MSTRG.148381"; transcript_id "MSTRG.148381.67"; exon_number "3";
chr5	StringTie	exon	41934133	41934308	1000	+	.	gene_id "MSTRG.148381"; transcript_id "MSTRG.148381.67"; exon_number "4";
chr5	StringTie	exon	41939441	41939616	1000	+	.	gene_id "MSTRG.148381"; transcript_id "MSTRG.148381.67"; exon_number "5";
chr5	StringTie	exon	41940289	41941743	1000	+	.	gene_id "MSTRG.148381"; transcript_id "MSTRG.148381.67"; exon_number "6";
chr5	StringTie	transcript	41925061	41942032	1000	+	.	gene_id "MSTRG.148381"; transcript_id "MSTRG.148381.68";
chr5	StringTie	exon	41925061	41926342	1000	+	.	gene_id "MSTRG.148381"; transcript_id "MSTRG.148381.68"; exon_number "1";
chr5	StringTie	exon	41927013	41927248	1000	+	.	gene_id "MSTRG.148381"; transcript_id "MSTRG.148381.68"; exon_number "2";
chr5	StringTie	exon	41929697	41929917	1000	+	.	gene_id "MSTRG.148381"; transcript_id "MSTRG.148381.68"; exon_number "3";
chr5	StringTie	exon	41933946	41934021	1000	+	.	gene_id "MSTRG.148381"; transcript_id "MSTRG.148381.68"; exon_number "4";
chr5	StringTie	exon	41934133	41934308	1000	+	.	gene_id "MSTRG.148381"; transcript_id "MSTRG.148381.68"; exon_number "5";
chr5	StringTie	exon	41939441	41939616	1000	+	.	gene_id "MSTRG.148381"; transcript_id "MSTRG.148381.68"; exon_number "6";
chr5	StringTie	exon	41941198	41942032	1000	+	.	gene_id "MSTRG.148381"; transcript_id "MSTRG.148381.68"; exon_number "7";
chr5	StringTie	transcript	41925061	41941699	1000	+	.	gene_id "MSTRG.148381"; transcript_id "MSTRG.148381.69";
chr5	StringTie	exon	41925061	41926101	1000	+	.	gene_id "MSTRG.148381"; transcript_id "MSTRG.148381.69"; exon_number "1";
chr5	StringTie	exon	41927013	41927248	1000	+	.	gene_id "MSTRG.148381"; transcript_id "MSTRG.148381.69"; exon_number "2";
chr5	StringTie	exon	41929697	41929917	1000	+	.	gene_id "MSTRG.148381"; transcript_id "MSTRG.148381.69"; exon_number "3";
chr5	StringTie	exon	41933946	41934021	1000	+	.	gene_id "MSTRG.148381"; transcript_id "MSTRG.148381.69"; exon_number "4";
chr5	StringTie	exon	41934137	41934308	1000	+	.	gene_id "MSTRG.148381"; transcript_id "MSTRG.148381.69"; exon_number "5";
chr5	StringTie	exon	41939441	41939616	1000	+	.	gene_id "MSTRG.148381"; transcript_id "MSTRG.148381.69"; exon_number "6";
chr5	StringTie	exon	41941192	41941699	1000	+	.	gene_id "MSTRG.148381"; transcript_id "MSTRG.148381.69"; exon_number "7";
chr5	StringTie	transcript	41904159	41921747	1000	+	.	gene_id "MSTRG.148381"; transcript_id "MSTRG.148381.7";
chr5	StringTie	exon	41904159	41904467	1000	+	.	gene_id "MSTRG.148381"; transcript_id "MSTRG.148381.7"; exon_number "1";
chr5	StringTie	exon	41905358	41905480	1000	+	.	gene_id "MSTRG.148381"; transcript_id "MSTRG.148381.7"; exon_number "2";
chr5	StringTie	exon	41907736	41907842	1000	+	.	gene_id "MSTRG.148381"; transcript_id "MSTRG.148381.7"; exon_number "3";
chr5	StringTie	exon	41908309	41908394	1000	+	.	gene_id "MSTRG.148381"; transcript_id "MSTRG.148381.7"; exon_number "4";
chr5	StringTie	exon	41909746	41909892	1000	+	.	gene_id "MSTRG.148381"; transcript_id "MSTRG.148381.7"; exon_number "5";
chr5	StringTie	exon	41911048	41911179	1000	+	.	gene_id "MSTRG.148381"; transcript_id "MSTRG.148381.7"; exon_number "6";
chr5	StringTie	exon	41912069	41912183	1000	+	.	gene_id "MSTRG.148381"; transcript_id "MSTRG.148381.7"; exon_number "7";
chr5	StringTie	exon	41916306	41916447	1000	+	.	gene_id "MSTRG.148381"; transcript_id "MSTRG.148381.7"; exon_number "8";
chr5	StringTie	exon	41917016	41921747	1000	+	.	gene_id "MSTRG.148381"; transcript_id "MSTRG.148381.7"; exon_number "9";
chr5	StringTie	transcript	41925070	41942659	1000	+	.	gene_id "MSTRG.148381"; transcript_id "MSTRG.148381.70";
chr5	StringTie	exon	41925070	41925498	1000	+	.	gene_id "MSTRG.148381"; transcript_id "MSTRG.148381.70"; exon_number "1";
chr5	StringTie	exon	41929697	41929917	1000	+	.	gene_id "MSTRG.148381"; transcript_id "MSTRG.148381.70"; exon_number "2";
chr5	StringTie	exon	41933946	41934021	1000	+	.	gene_id "MSTRG.148381"; transcript_id "MSTRG.148381.70"; exon_number "3";
chr5	StringTie	exon	41934133	41934308	1000	+	.	gene_id "MSTRG.148381"; transcript_id "MSTRG.148381.70"; exon_number "4";
chr5	StringTie	exon	41939441	41939616	1000	+	.	gene_id "MSTRG.148381"; transcript_id "MSTRG.148381.70"; exon_number "5";
chr5	StringTie	exon	41941198	41942659	1000	+	.	gene_id "MSTRG.148381"; transcript_id "MSTRG.148381.70"; exon_number "6";
chr5	StringTie	transcript	41925072	41942497	1000	+	.	gene_id "MSTRG.148381"; transcript_id "MSTRG.148381.71";
chr5	StringTie	exon	41925072	41925498	1000	+	.	gene_id "MSTRG.148381"; transcript_id "MSTRG.148381.71"; exon_number "1";
chr5	StringTie	exon	41927013	41927248	1000	+	.	gene_id "MSTRG.148381"; transcript_id "MSTRG.148381.71"; exon_number "2";
chr5	StringTie	exon	41929697	41929917	1000	+	.	gene_id "MSTRG.148381"; transcript_id "MSTRG.148381.71"; exon_number "3";
chr5	StringTie	exon	41933946	41934021	1000	+	.	gene_id "MSTRG.148381"; transcript_id "MSTRG.148381.71"; exon_number "4";
chr5	StringTie	exon	41934133	41934308	1000	+	.	gene_id "MSTRG.148381"; transcript_id "MSTRG.148381.71"; exon_number "5";
chr5	StringTie	exon	41939441	41939616	1000	+	.	gene_id "MSTRG.148381"; transcript_id "MSTRG.148381.71"; exon_number "6";
chr5	StringTie	exon	41940289	41942497	1000	+	.	gene_id "MSTRG.148381"; transcript_id "MSTRG.148381.71"; exon_number "7";
chr5	StringTie	transcript	41925094	41941798	1000	+	.	gene_id "MSTRG.148381"; transcript_id "MSTRG.148381.72";
chr5	StringTie	exon	41925094	41926101	1000	+	.	gene_id "MSTRG.148381"; transcript_id "MSTRG.148381.72"; exon_number "1";
chr5	StringTie	exon	41927013	41927248	1000	+	.	gene_id "MSTRG.148381"; transcript_id "MSTRG.148381.72"; exon_number "2";
chr5	StringTie	exon	41929697	41929917	1000	+	.	gene_id "MSTRG.148381"; transcript_id "MSTRG.148381.72"; exon_number "3";
chr5	StringTie	exon	41933946	41934021	1000	+	.	gene_id "MSTRG.148381"; transcript_id "MSTRG.148381.72"; exon_number "4";
chr5	StringTie	exon	41934133	41934308	1000	+	.	gene_id "MSTRG.148381"; transcript_id "MSTRG.148381.72"; exon_number "5";
chr5	StringTie	exon	41939441	41939616	1000	+	.	gene_id "MSTRG.148381"; transcript_id "MSTRG.148381.72"; exon_number "6";
chr5	StringTie	exon	41940289	41941798	1000	+	.	gene_id "MSTRG.148381"; transcript_id "MSTRG.148381.72"; exon_number "7";
chr5	StringTie	transcript	41925115	41941682	1000	+	.	gene_id "MSTRG.148381"; transcript_id "MSTRG.148381.73";
chr5	StringTie	exon	41925115	41925498	1000	+	.	gene_id "MSTRG.148381"; transcript_id "MSTRG.148381.73"; exon_number "1";
chr5	StringTie	exon	41929697	41929917	1000	+	.	gene_id "MSTRG.148381"; transcript_id "MSTRG.148381.73"; exon_number "2";
chr5	StringTie	exon	41933946	41934021	1000	+	.	gene_id "MSTRG.148381"; transcript_id "MSTRG.148381.73"; exon_number "3";
chr5	StringTie	exon	41934133	41934308	1000	+	.	gene_id "MSTRG.148381"; transcript_id "MSTRG.148381.73"; exon_number "4";
chr5	StringTie	exon	41941192	41941682	1000	+	.	gene_id "MSTRG.148381"; transcript_id "MSTRG.148381.73"; exon_number "5";
chr5	StringTie	transcript	41925137	41941777	1000	+	.	gene_id "MSTRG.148381"; transcript_id "MSTRG.148381.74";
chr5	StringTie	exon	41925137	41925498	1000	+	.	gene_id "MSTRG.148381"; transcript_id "MSTRG.148381.74"; exon_number "1";
chr5	StringTie	exon	41927013	41927248	1000	+	.	gene_id "MSTRG.148381"; transcript_id "MSTRG.148381.74"; exon_number "2";
chr5	StringTie	exon	41928521	41928691	1000	+	.	gene_id "MSTRG.148381"; transcript_id "MSTRG.148381.74"; exon_number "3";
chr5	StringTie	exon	41929697	41929917	1000	+	.	gene_id "MSTRG.148381"; transcript_id "MSTRG.148381.74"; exon_number "4";
chr5	StringTie	exon	41933946	41934021	1000	+	.	gene_id "MSTRG.148381"; transcript_id "MSTRG.148381.74"; exon_number "5";
chr5	StringTie	exon	41934133	41934308	1000	+	.	gene_id "MSTRG.148381"; transcript_id "MSTRG.148381.74"; exon_number "6";
chr5	StringTie	exon	41939441	41939616	1000	+	.	gene_id "MSTRG.148381"; transcript_id "MSTRG.148381.74"; exon_number "7";
chr5	StringTie	exon	41941198	41941777	1000	+	.	gene_id "MSTRG.148381"; transcript_id "MSTRG.148381.74"; exon_number "8";
chr5	StringTie	transcript	41925144	41941743	1000	+	.	gene_id "MSTRG.148381"; transcript_id "MSTRG.148381.75";
chr5	StringTie	exon	41925144	41926342	1000	+	.	gene_id "MSTRG.148381"; transcript_id "MSTRG.148381.75"; exon_number "1";
chr5	StringTie	exon	41927013	41927248	1000	+	.	gene_id "MSTRG.148381"; transcript_id "MSTRG.148381.75"; exon_number "2";
chr5	StringTie	exon	41928518	41928691	1000	+	.	gene_id "MSTRG.148381"; transcript_id "MSTRG.148381.75"; exon_number "3";
chr5	StringTie	exon	41929697	41929917	1000	+	.	gene_id "MSTRG.148381"; transcript_id "MSTRG.148381.75"; exon_number "4";
chr5	StringTie	exon	41933946	41934021	1000	+	.	gene_id "MSTRG.148381"; transcript_id "MSTRG.148381.75"; exon_number "5";
chr5	StringTie	exon	41934133	41934308	1000	+	.	gene_id "MSTRG.148381"; transcript_id "MSTRG.148381.75"; exon_number "6";
chr5	StringTie	exon	41939441	41939616	1000	+	.	gene_id "MSTRG.148381"; transcript_id "MSTRG.148381.75"; exon_number "7";
chr5	StringTie	exon	41941192	41941743	1000	+	.	gene_id "MSTRG.148381"; transcript_id "MSTRG.148381.75"; exon_number "8";
chr5	StringTie	transcript	41925144	41941738	1000	+	.	gene_id "MSTRG.148381"; transcript_id "MSTRG.148381.76";
chr5	StringTie	exon	41925144	41926101	1000	+	.	gene_id "MSTRG.148381"; transcript_id "MSTRG.148381.76"; exon_number "1";
chr5	StringTie	exon	41927013	41927248	1000	+	.	gene_id "MSTRG.148381"; transcript_id "MSTRG.148381.76"; exon_number "2";
chr5	StringTie	exon	41928518	41928691	1000	+	.	gene_id "MSTRG.148381"; transcript_id "MSTRG.148381.76"; exon_number "3";
chr5	StringTie	exon	41929697	41929917	1000	+	.	gene_id "MSTRG.148381"; transcript_id "MSTRG.148381.76"; exon_number "4";
chr5	StringTie	exon	41933946	41934021	1000	+	.	gene_id "MSTRG.148381"; transcript_id "MSTRG.148381.76"; exon_number "5";
chr5	StringTie	exon	41934133	41934308	1000	+	.	gene_id "MSTRG.148381"; transcript_id "MSTRG.148381.76"; exon_number "6";
chr5	StringTie	exon	41939441	41939616	1000	+	.	gene_id "MSTRG.148381"; transcript_id "MSTRG.148381.76"; exon_number "7";
chr5	StringTie	exon	41941198	41941738	1000	+	.	gene_id "MSTRG.148381"; transcript_id "MSTRG.148381.76"; exon_number "8";
chr5	StringTie	transcript	41925144	41941712	1000	+	.	gene_id "MSTRG.148381"; transcript_id "MSTRG.148381.77";
chr5	StringTie	exon	41925144	41926390	1000	+	.	gene_id "MSTRG.148381"; transcript_id "MSTRG.148381.77"; exon_number "1";
chr5	StringTie	exon	41927013	41927248	1000	+	.	gene_id "MSTRG.148381"; transcript_id "MSTRG.148381.77"; exon_number "2";
chr5	StringTie	exon	41928518	41928691	1000	+	.	gene_id "MSTRG.148381"; transcript_id "MSTRG.148381.77"; exon_number "3";
chr5	StringTie	exon	41929697	41929917	1000	+	.	gene_id "MSTRG.148381"; transcript_id "MSTRG.148381.77"; exon_number "4";
chr5	StringTie	exon	41933946	41934021	1000	+	.	gene_id "MSTRG.148381"; transcript_id "MSTRG.148381.77"; exon_number "5";
chr5	StringTie	exon	41934133	41934308	1000	+	.	gene_id "MSTRG.148381"; transcript_id "MSTRG.148381.77"; exon_number "6";
chr5	StringTie	exon	41939441	41939616	1000	+	.	gene_id "MSTRG.148381"; transcript_id "MSTRG.148381.77"; exon_number "7";
chr5	StringTie	exon	41941192	41941712	1000	+	.	gene_id "MSTRG.148381"; transcript_id "MSTRG.148381.77"; exon_number "8";
chr5	StringTie	transcript	41925154	41941736	1000	+	.	gene_id "MSTRG.148381"; transcript_id "MSTRG.148381.78";
chr5	StringTie	exon	41925154	41925420	1000	+	.	gene_id "MSTRG.148381"; transcript_id "MSTRG.148381.78"; exon_number "1";
chr5	StringTie	exon	41927013	41927248	1000	+	.	gene_id "MSTRG.148381"; transcript_id "MSTRG.148381.78"; exon_number "2";
chr5	StringTie	exon	41929697	41929917	1000	+	.	gene_id "MSTRG.148381"; transcript_id "MSTRG.148381.78"; exon_number "3";
chr5	StringTie	exon	41933946	41934021	1000	+	.	gene_id "MSTRG.148381"; transcript_id "MSTRG.148381.78"; exon_number "4";
chr5	StringTie	exon	41934133	41934308	1000	+	.	gene_id "MSTRG.148381"; transcript_id "MSTRG.148381.78"; exon_number "5";
chr5	StringTie	exon	41939441	41939616	1000	+	.	gene_id "MSTRG.148381"; transcript_id "MSTRG.148381.78"; exon_number "6";
chr5	StringTie	exon	41941198	41941736	1000	+	.	gene_id "MSTRG.148381"; transcript_id "MSTRG.148381.78"; exon_number "7";
chr5	StringTie	transcript	41925169	41942666	1000	+	.	gene_id "MSTRG.148381"; transcript_id "MSTRG.148381.79";
chr5	StringTie	exon	41925169	41927248	1000	+	.	gene_id "MSTRG.148381"; transcript_id "MSTRG.148381.79"; exon_number "1";
chr5	StringTie	exon	41929697	41929917	1000	+	.	gene_id "MSTRG.148381"; transcript_id "MSTRG.148381.79"; exon_number "2";
chr5	StringTie	exon	41933946	41934021	1000	+	.	gene_id "MSTRG.148381"; transcript_id "MSTRG.148381.79"; exon_number "3";
chr5	StringTie	exon	41934137	41934308	1000	+	.	gene_id "MSTRG.148381"; transcript_id "MSTRG.148381.79"; exon_number "4";
chr5	StringTie	exon	41939441	41939616	1000	+	.	gene_id "MSTRG.148381"; transcript_id "MSTRG.148381.79"; exon_number "5";
chr5	StringTie	exon	41941198	41942666	1000	+	.	gene_id "MSTRG.148381"; transcript_id "MSTRG.148381.79"; exon_number "6";
chr5	StringTie	transcript	41904165	41921730	1000	+	.	gene_id "MSTRG.148381"; transcript_id "MSTRG.148381.8";
chr5	StringTie	exon	41904165	41904467	1000	+	.	gene_id "MSTRG.148381"; transcript_id "MSTRG.148381.8"; exon_number "1";
chr5	StringTie	exon	41907736	41907842	1000	+	.	gene_id "MSTRG.148381"; transcript_id "MSTRG.148381.8"; exon_number "2";
chr5	StringTie	exon	41908309	41908394	1000	+	.	gene_id "MSTRG.148381"; transcript_id "MSTRG.148381.8"; exon_number "3";
chr5	StringTie	exon	41909746	41909892	1000	+	.	gene_id "MSTRG.148381"; transcript_id "MSTRG.148381.8"; exon_number "4";
chr5	StringTie	exon	41911048	41911179	1000	+	.	gene_id "MSTRG.148381"; transcript_id "MSTRG.148381.8"; exon_number "5";
chr5	StringTie	exon	41912069	41912183	1000	+	.	gene_id "MSTRG.148381"; transcript_id "MSTRG.148381.8"; exon_number "6";
chr5	StringTie	exon	41917016	41921730	1000	+	.	gene_id "MSTRG.148381"; transcript_id "MSTRG.148381.8"; exon_number "7";
chr5	StringTie	transcript	41925184	41941830	1000	+	.	gene_id "MSTRG.148381"; transcript_id "MSTRG.148381.80";
chr5	StringTie	exon	41925184	41925498	1000	+	.	gene_id "MSTRG.148381"; transcript_id "MSTRG.148381.80"; exon_number "1";
chr5	StringTie	exon	41927013	41927248	1000	+	.	gene_id "MSTRG.148381"; transcript_id "MSTRG.148381.80"; exon_number "2";
chr5	StringTie	exon	41929703	41929917	1000	+	.	gene_id "MSTRG.148381"; transcript_id "MSTRG.148381.80"; exon_number "3";
chr5	StringTie	exon	41933946	41934021	1000	+	.	gene_id "MSTRG.148381"; transcript_id "MSTRG.148381.80"; exon_number "4";
chr5	StringTie	exon	41934133	41934308	1000	+	.	gene_id "MSTRG.148381"; transcript_id "MSTRG.148381.80"; exon_number "5";
chr5	StringTie	exon	41939441	41939616	1000	+	.	gene_id "MSTRG.148381"; transcript_id "MSTRG.148381.80"; exon_number "6";
chr5	StringTie	exon	41941192	41941830	1000	+	.	gene_id "MSTRG.148381"; transcript_id "MSTRG.148381.80"; exon_number "7";
chr5	StringTie	transcript	41925186	41941735	1000	+	.	gene_id "MSTRG.148381"; transcript_id "MSTRG.148381.81";
chr5	StringTie	exon	41925186	41926358	1000	+	.	gene_id "MSTRG.148381"; transcript_id "MSTRG.148381.81"; exon_number "1";
chr5	StringTie	exon	41927013	41927248	1000	+	.	gene_id "MSTRG.148381"; transcript_id "MSTRG.148381.81"; exon_number "2";
chr5	StringTie	exon	41929697	41929917	1000	+	.	gene_id "MSTRG.148381"; transcript_id "MSTRG.148381.81"; exon_number "3";
chr5	StringTie	exon	41933946	41934021	1000	+	.	gene_id "MSTRG.148381"; transcript_id "MSTRG.148381.81"; exon_number "4";
chr5	StringTie	exon	41934133	41934308	1000	+	.	gene_id "MSTRG.148381"; transcript_id "MSTRG.148381.81"; exon_number "5";
chr5	StringTie	exon	41939441	41939616	1000	+	.	gene_id "MSTRG.148381"; transcript_id "MSTRG.148381.81"; exon_number "6";
chr5	StringTie	exon	41941192	41941735	1000	+	.	gene_id "MSTRG.148381"; transcript_id "MSTRG.148381.81"; exon_number "7";
chr5	StringTie	transcript	41925186	41941592	1000	+	.	gene_id "MSTRG.148381"; transcript_id "MSTRG.148381.82";
chr5	StringTie	exon	41925186	41926101	1000	+	.	gene_id "MSTRG.148381"; transcript_id "MSTRG.148381.82"; exon_number "1";
chr5	StringTie	exon	41927013	41927248	1000	+	.	gene_id "MSTRG.148381"; transcript_id "MSTRG.148381.82"; exon_number "2";
chr5	StringTie	exon	41928518	41928691	1000	+	.	gene_id "MSTRG.148381"; transcript_id "MSTRG.148381.82"; exon_number "3";
chr5	StringTie	exon	41929697	41929917	1000	+	.	gene_id "MSTRG.148381"; transcript_id "MSTRG.148381.82"; exon_number "4";
chr5	StringTie	exon	41933946	41934021	1000	+	.	gene_id "MSTRG.148381"; transcript_id "MSTRG.148381.82"; exon_number "5";
chr5	StringTie	exon	41934133	41934308	1000	+	.	gene_id "MSTRG.148381"; transcript_id "MSTRG.148381.82"; exon_number "6";
chr5	StringTie	exon	41939441	41939616	1000	+	.	gene_id "MSTRG.148381"; transcript_id "MSTRG.148381.82"; exon_number "7";
chr5	StringTie	exon	41941192	41941592	1000	+	.	gene_id "MSTRG.148381"; transcript_id "MSTRG.148381.82"; exon_number "8";
chr5	StringTie	transcript	41925186	41941753	1000	+	.	gene_id "MSTRG.148381"; transcript_id "MSTRG.148381.83";
chr5	StringTie	exon	41925186	41926390	1000	+	.	gene_id "MSTRG.148381"; transcript_id "MSTRG.148381.83"; exon_number "1";
chr5	StringTie	exon	41927013	41927248	1000	+	.	gene_id "MSTRG.148381"; transcript_id "MSTRG.148381.83"; exon_number "2";
chr5	StringTie	exon	41929697	41929917	1000	+	.	gene_id "MSTRG.148381"; transcript_id "MSTRG.148381.83"; exon_number "3";
chr5	StringTie	exon	41933946	41934021	1000	+	.	gene_id "MSTRG.148381"; transcript_id "MSTRG.148381.83"; exon_number "4";
chr5	StringTie	exon	41934133	41934308	1000	+	.	gene_id "MSTRG.148381"; transcript_id "MSTRG.148381.83"; exon_number "5";
chr5	StringTie	exon	41939441	41939616	1000	+	.	gene_id "MSTRG.148381"; transcript_id "MSTRG.148381.83"; exon_number "6";
chr5	StringTie	exon	41941198	41941753	1000	+	.	gene_id "MSTRG.148381"; transcript_id "MSTRG.148381.83"; exon_number "7";
chr5	StringTie	transcript	41925188	41941785	1000	+	.	gene_id "MSTRG.148381"; transcript_id "MSTRG.148381.84";
chr5	StringTie	exon	41925188	41925420	1000	+	.	gene_id "MSTRG.148381"; transcript_id "MSTRG.148381.84"; exon_number "1";
chr5	StringTie	exon	41927013	41927248	1000	+	.	gene_id "MSTRG.148381"; transcript_id "MSTRG.148381.84"; exon_number "2";
chr5	StringTie	exon	41929697	41929917	1000	+	.	gene_id "MSTRG.148381"; transcript_id "MSTRG.148381.84"; exon_number "3";
chr5	StringTie	exon	41933946	41934021	1000	+	.	gene_id "MSTRG.148381"; transcript_id "MSTRG.148381.84"; exon_number "4";
chr5	StringTie	exon	41934133	41934308	1000	+	.	gene_id "MSTRG.148381"; transcript_id "MSTRG.148381.84"; exon_number "5";
chr5	StringTie	exon	41939441	41939616	1000	+	.	gene_id "MSTRG.148381"; transcript_id "MSTRG.148381.84"; exon_number "6";
chr5	StringTie	exon	41941192	41941785	1000	+	.	gene_id "MSTRG.148381"; transcript_id "MSTRG.148381.84"; exon_number "7";
chr5	StringTie	transcript	41925188	41941745	1000	+	.	gene_id "MSTRG.148381"; transcript_id "MSTRG.148381.85";
chr5	StringTie	exon	41925188	41928691	1000	+	.	gene_id "MSTRG.148381"; transcript_id "MSTRG.148381.85"; exon_number "1";
chr5	StringTie	exon	41929697	41929917	1000	+	.	gene_id "MSTRG.148381"; transcript_id "MSTRG.148381.85"; exon_number "2";
chr5	StringTie	exon	41933946	41934021	1000	+	.	gene_id "MSTRG.148381"; transcript_id "MSTRG.148381.85"; exon_number "3";
chr5	StringTie	exon	41934133	41934308	1000	+	.	gene_id "MSTRG.148381"; transcript_id "MSTRG.148381.85"; exon_number "4";
chr5	StringTie	exon	41939441	41939616	1000	+	.	gene_id "MSTRG.148381"; transcript_id "MSTRG.148381.85"; exon_number "5";
chr5	StringTie	exon	41941198	41941745	1000	+	.	gene_id "MSTRG.148381"; transcript_id "MSTRG.148381.85"; exon_number "6";
chr5	StringTie	transcript	41925188	41941796	1000	+	.	gene_id "MSTRG.148381"; transcript_id "MSTRG.148381.86";
chr5	StringTie	exon	41925188	41927248	1000	+	.	gene_id "MSTRG.148381"; transcript_id "MSTRG.148381.86"; exon_number "1";
chr5	StringTie	exon	41929697	41929917	1000	+	.	gene_id "MSTRG.148381"; transcript_id "MSTRG.148381.86"; exon_number "2";
chr5	StringTie	exon	41933946	41934021	1000	+	.	gene_id "MSTRG.148381"; transcript_id "MSTRG.148381.86"; exon_number "3";
chr5	StringTie	exon	41934137	41934308	1000	+	.	gene_id "MSTRG.148381"; transcript_id "MSTRG.148381.86"; exon_number "4";
chr5	StringTie	exon	41939441	41939616	1000	+	.	gene_id "MSTRG.148381"; transcript_id "MSTRG.148381.86"; exon_number "5";
chr5	StringTie	exon	41941192	41941796	1000	+	.	gene_id "MSTRG.148381"; transcript_id "MSTRG.148381.86"; exon_number "6";
chr5	StringTie	transcript	41925189	41941683	1000	+	.	gene_id "MSTRG.148381"; transcript_id "MSTRG.148381.87";
chr5	StringTie	exon	41925189	41925498	1000	+	.	gene_id "MSTRG.148381"; transcript_id "MSTRG.148381.87"; exon_number "1";
chr5	StringTie	exon	41927013	41927248	1000	+	.	gene_id "MSTRG.148381"; transcript_id "MSTRG.148381.87"; exon_number "2";
chr5	StringTie	exon	41928521	41928691	1000	+	.	gene_id "MSTRG.148381"; transcript_id "MSTRG.148381.87"; exon_number "3";
chr5	StringTie	exon	41929697	41929917	1000	+	.	gene_id "MSTRG.148381"; transcript_id "MSTRG.148381.87"; exon_number "4";
chr5	StringTie	exon	41933946	41934021	1000	+	.	gene_id "MSTRG.148381"; transcript_id "MSTRG.148381.87"; exon_number "5";
chr5	StringTie	exon	41934133	41934308	1000	+	.	gene_id "MSTRG.148381"; transcript_id "MSTRG.148381.87"; exon_number "6";
chr5	StringTie	exon	41939441	41939616	1000	+	.	gene_id "MSTRG.148381"; transcript_id "MSTRG.148381.87"; exon_number "7";
chr5	StringTie	exon	41941192	41941683	1000	+	.	gene_id "MSTRG.148381"; transcript_id "MSTRG.148381.87"; exon_number "8";
chr5	StringTie	transcript	41925194	41941721	1000	+	.	gene_id "MSTRG.148381"; transcript_id "MSTRG.148381.88";
chr5	StringTie	exon	41925194	41925498	1000	+	.	gene_id "MSTRG.148381"; transcript_id "MSTRG.148381.88"; exon_number "1";
chr5	StringTie	exon	41929697	41929917	1000	+	.	gene_id "MSTRG.148381"; transcript_id "MSTRG.148381.88"; exon_number "2";
chr5	StringTie	exon	41933946	41934021	1000	+	.	gene_id "MSTRG.148381"; transcript_id "MSTRG.148381.88"; exon_number "3";
chr5	StringTie	exon	41934137	41934308	1000	+	.	gene_id "MSTRG.148381"; transcript_id "MSTRG.148381.88"; exon_number "4";
chr5	StringTie	exon	41939441	41939616	1000	+	.	gene_id "MSTRG.148381"; transcript_id "MSTRG.148381.88"; exon_number "5";
chr5	StringTie	exon	41941198	41941721	1000	+	.	gene_id "MSTRG.148381"; transcript_id "MSTRG.148381.88"; exon_number "6";
chr5	StringTie	transcript	41925204	41941710	1000	+	.	gene_id "MSTRG.148381"; transcript_id "MSTRG.148381.89";
chr5	StringTie	exon	41925204	41926101	1000	+	.	gene_id "MSTRG.148381"; transcript_id "MSTRG.148381.89"; exon_number "1";
chr5	StringTie	exon	41929697	41929917	1000	+	.	gene_id "MSTRG.148381"; transcript_id "MSTRG.148381.89"; exon_number "2";
chr5	StringTie	exon	41933946	41934021	1000	+	.	gene_id "MSTRG.148381"; transcript_id "MSTRG.148381.89"; exon_number "3";
chr5	StringTie	exon	41934133	41934308	1000	+	.	gene_id "MSTRG.148381"; transcript_id "MSTRG.148381.89"; exon_number "4";
chr5	StringTie	exon	41939441	41939616	1000	+	.	gene_id "MSTRG.148381"; transcript_id "MSTRG.148381.89"; exon_number "5";
chr5	StringTie	exon	41941192	41941710	1000	+	.	gene_id "MSTRG.148381"; transcript_id "MSTRG.148381.89"; exon_number "6";
chr5	StringTie	transcript	41904178	41921789	1000	+	.	gene_id "MSTRG.148381"; transcript_id "MSTRG.148381.9";
chr5	StringTie	exon	41904178	41904467	1000	+	.	gene_id "MSTRG.148381"; transcript_id "MSTRG.148381.9"; exon_number "1";
chr5	StringTie	exon	41907736	41907842	1000	+	.	gene_id "MSTRG.148381"; transcript_id "MSTRG.148381.9"; exon_number "2";
chr5	StringTie	exon	41909746	41909892	1000	+	.	gene_id "MSTRG.148381"; transcript_id "MSTRG.148381.9"; exon_number "3";
chr5	StringTie	exon	41911048	41911179	1000	+	.	gene_id "MSTRG.148381"; transcript_id "MSTRG.148381.9"; exon_number "4";
chr5	StringTie	exon	41912069	41912183	1000	+	.	gene_id "MSTRG.148381"; transcript_id "MSTRG.148381.9"; exon_number "5";
chr5	StringTie	exon	41913413	41913514	1000	+	.	gene_id "MSTRG.148381"; transcript_id "MSTRG.148381.9"; exon_number "6";
chr5	StringTie	exon	41917016	41921789	1000	+	.	gene_id "MSTRG.148381"; transcript_id "MSTRG.148381.9"; exon_number "7";
chr5	StringTie	transcript	41925205	41941834	1000	+	.	gene_id "MSTRG.148381"; transcript_id "MSTRG.148381.90";
chr5	StringTie	exon	41925205	41925498	1000	+	.	gene_id "MSTRG.148381"; transcript_id "MSTRG.148381.90"; exon_number "1";
chr5	StringTie	exon	41929697	41929917	1000	+	.	gene_id "MSTRG.148381"; transcript_id "MSTRG.148381.90"; exon_number "2";
chr5	StringTie	exon	41933946	41934021	1000	+	.	gene_id "MSTRG.148381"; transcript_id "MSTRG.148381.90"; exon_number "3";
chr5	StringTie	exon	41934137	41934308	1000	+	.	gene_id "MSTRG.148381"; transcript_id "MSTRG.148381.90"; exon_number "4";
chr5	StringTie	exon	41939441	41939616	1000	+	.	gene_id "MSTRG.148381"; transcript_id "MSTRG.148381.90"; exon_number "5";
chr5	StringTie	exon	41941192	41941834	1000	+	.	gene_id "MSTRG.148381"; transcript_id "MSTRG.148381.90"; exon_number "6";
chr5	StringTie	transcript	41925206	41941801	1000	+	.	gene_id "MSTRG.148381"; transcript_id "MSTRG.148381.91";
chr5	StringTie	exon	41925206	41927248	1000	+	.	gene_id "MSTRG.148381"; transcript_id "MSTRG.148381.91"; exon_number "1";
chr5	StringTie	exon	41929697	41929917	1000	+	.	gene_id "MSTRG.148381"; transcript_id "MSTRG.148381.91"; exon_number "2";
chr5	StringTie	exon	41933946	41934021	1000	+	.	gene_id "MSTRG.148381"; transcript_id "MSTRG.148381.91"; exon_number "3";
chr5	StringTie	exon	41934137	41934308	1000	+	.	gene_id "MSTRG.148381"; transcript_id "MSTRG.148381.91"; exon_number "4";
chr5	StringTie	exon	41939441	41939616	1000	+	.	gene_id "MSTRG.148381"; transcript_id "MSTRG.148381.91"; exon_number "5";
chr5	StringTie	exon	41940289	41941801	1000	+	.	gene_id "MSTRG.148381"; transcript_id "MSTRG.148381.91"; exon_number "6";
chr5	StringTie	transcript	41925211	41941876	1000	+	.	gene_id "MSTRG.148381"; transcript_id "MSTRG.148381.92";
chr5	StringTie	exon	41925211	41927248	1000	+	.	gene_id "MSTRG.148381"; transcript_id "MSTRG.148381.92"; exon_number "1";
chr5	StringTie	exon	41928518	41928691	1000	+	.	gene_id "MSTRG.148381"; transcript_id "MSTRG.148381.92"; exon_number "2";
chr5	StringTie	exon	41929697	41929917	1000	+	.	gene_id "MSTRG.148381"; transcript_id "MSTRG.148381.92"; exon_number "3";
chr5	StringTie	exon	41933946	41934021	1000	+	.	gene_id "MSTRG.148381"; transcript_id "MSTRG.148381.92"; exon_number "4";
chr5	StringTie	exon	41934133	41934308	1000	+	.	gene_id "MSTRG.148381"; transcript_id "MSTRG.148381.92"; exon_number "5";
chr5	StringTie	exon	41939441	41939616	1000	+	.	gene_id "MSTRG.148381"; transcript_id "MSTRG.148381.92"; exon_number "6";
chr5	StringTie	exon	41941198	41941876	1000	+	.	gene_id "MSTRG.148381"; transcript_id "MSTRG.148381.92"; exon_number "7";
chr5	StringTie	transcript	41925211	41941764	1000	+	.	gene_id "MSTRG.148381"; transcript_id "MSTRG.148381.93";
chr5	StringTie	exon	41925211	41928691	1000	+	.	gene_id "MSTRG.148381"; transcript_id "MSTRG.148381.93"; exon_number "1";
chr5	StringTie	exon	41929697	41929917	1000	+	.	gene_id "MSTRG.148381"; transcript_id "MSTRG.148381.93"; exon_number "2";
chr5	StringTie	exon	41933946	41934021	1000	+	.	gene_id "MSTRG.148381"; transcript_id "MSTRG.148381.93"; exon_number "3";
chr5	StringTie	exon	41934133	41934308	1000	+	.	gene_id "MSTRG.148381"; transcript_id "MSTRG.148381.93"; exon_number "4";
chr5	StringTie	exon	41939441	41939616	1000	+	.	gene_id "MSTRG.148381"; transcript_id "MSTRG.148381.93"; exon_number "5";
chr5	StringTie	exon	41940289	41941764	1000	+	.	gene_id "MSTRG.148381"; transcript_id "MSTRG.148381.93"; exon_number "6";
chr5	StringTie	transcript	41925217	41941572	1000	+	.	gene_id "MSTRG.148381"; transcript_id "MSTRG.148381.94";
chr5	StringTie	exon	41925217	41925420	1000	+	.	gene_id "MSTRG.148381"; transcript_id "MSTRG.148381.94"; exon_number "1";
chr5	StringTie	exon	41929697	41929917	1000	+	.	gene_id "MSTRG.148381"; transcript_id "MSTRG.148381.94"; exon_number "2";
chr5	StringTie	exon	41933946	41934021	1000	+	.	gene_id "MSTRG.148381"; transcript_id "MSTRG.148381.94"; exon_number "3";
chr5	StringTie	exon	41934133	41934308	1000	+	.	gene_id "MSTRG.148381"; transcript_id "MSTRG.148381.94"; exon_number "4";
chr5	StringTie	exon	41939441	41941572	1000	+	.	gene_id "MSTRG.148381"; transcript_id "MSTRG.148381.94"; exon_number "5";
chr5	StringTie	transcript	41925228	41941713	1000	+	.	gene_id "MSTRG.148381"; transcript_id "MSTRG.148381.95";
chr5	StringTie	exon	41925228	41928691	1000	+	.	gene_id "MSTRG.148381"; transcript_id "MSTRG.148381.95"; exon_number "1";
chr5	StringTie	exon	41929697	41929917	1000	+	.	gene_id "MSTRG.148381"; transcript_id "MSTRG.148381.95"; exon_number "2";
chr5	StringTie	exon	41933946	41934021	1000	+	.	gene_id "MSTRG.148381"; transcript_id "MSTRG.148381.95"; exon_number "3";
chr5	StringTie	exon	41934137	41934308	1000	+	.	gene_id "MSTRG.148381"; transcript_id "MSTRG.148381.95"; exon_number "4";
chr5	StringTie	exon	41939441	41939616	1000	+	.	gene_id "MSTRG.148381"; transcript_id "MSTRG.148381.95"; exon_number "5";
chr5	StringTie	exon	41941198	41941713	1000	+	.	gene_id "MSTRG.148381"; transcript_id "MSTRG.148381.95"; exon_number "6";
chr5	StringTie	transcript	41925229	41942006	1000	+	.	gene_id "MSTRG.148381"; transcript_id "MSTRG.148381.96";
chr5	StringTie	exon	41925229	41926101	1000	+	.	gene_id "MSTRG.148381"; transcript_id "MSTRG.148381.96"; exon_number "1";
chr5	StringTie	exon	41927013	41927248	1000	+	.	gene_id "MSTRG.148381"; transcript_id "MSTRG.148381.96"; exon_number "2";
chr5	StringTie	exon	41929697	41929917	1000	+	.	gene_id "MSTRG.148381"; transcript_id "MSTRG.148381.96"; exon_number "3";
chr5	StringTie	exon	41933946	41934021	1000	+	.	gene_id "MSTRG.148381"; transcript_id "MSTRG.148381.96"; exon_number "4";
chr5	StringTie	exon	41934133	41934308	1000	+	.	gene_id "MSTRG.148381"; transcript_id "MSTRG.148381.96"; exon_number "5";
chr5	StringTie	exon	41939441	41939616	1000	+	.	gene_id "MSTRG.148381"; transcript_id "MSTRG.148381.96"; exon_number "6";
chr5	StringTie	exon	41941198	41942006	1000	+	.	gene_id "MSTRG.148381"; transcript_id "MSTRG.148381.96"; exon_number "7";
chr5	StringTie	transcript	41925237	41935704	1000	+	.	gene_id "MSTRG.148381"; transcript_id "MSTRG.148381.97";
chr5	StringTie	exon	41925237	41925498	1000	+	.	gene_id "MSTRG.148381"; transcript_id "MSTRG.148381.97"; exon_number "1";
chr5	StringTie	exon	41927013	41927248	1000	+	.	gene_id "MSTRG.148381"; transcript_id "MSTRG.148381.97"; exon_number "2";
chr5	StringTie	exon	41929697	41929917	1000	+	.	gene_id "MSTRG.148381"; transcript_id "MSTRG.148381.97"; exon_number "3";
chr5	StringTie	exon	41933946	41934021	1000	+	.	gene_id "MSTRG.148381"; transcript_id "MSTRG.148381.97"; exon_number "4";
chr5	StringTie	exon	41934133	41934308	1000	+	.	gene_id "MSTRG.148381"; transcript_id "MSTRG.148381.97"; exon_number "5";
chr5	StringTie	exon	41935622	41935704	1000	+	.	gene_id "MSTRG.148381"; transcript_id "MSTRG.148381.97"; exon_number "6";
chr5	StringTie	transcript	41925240	41941671	1000	+	.	gene_id "MSTRG.148381"; transcript_id "MSTRG.148381.98";
chr5	StringTie	exon	41925240	41926237	1000	+	.	gene_id "MSTRG.148381"; transcript_id "MSTRG.148381.98"; exon_number "1";
chr5	StringTie	exon	41927013	41927248	1000	+	.	gene_id "MSTRG.148381"; transcript_id "MSTRG.148381.98"; exon_number "2";
chr5	StringTie	exon	41929697	41929917	1000	+	.	gene_id "MSTRG.148381"; transcript_id "MSTRG.148381.98"; exon_number "3";
chr5	StringTie	exon	41933946	41934021	1000	+	.	gene_id "MSTRG.148381"; transcript_id "MSTRG.148381.98"; exon_number "4";
chr5	StringTie	exon	41934133	41934308	1000	+	.	gene_id "MSTRG.148381"; transcript_id "MSTRG.148381.98"; exon_number "5";
chr5	StringTie	exon	41939441	41939616	1000	+	.	gene_id "MSTRG.148381"; transcript_id "MSTRG.148381.98"; exon_number "6";
chr5	StringTie	exon	41941192	41941671	1000	+	.	gene_id "MSTRG.148381"; transcript_id "MSTRG.148381.98"; exon_number "7";
chr5	StringTie	transcript	41925240	41941796	1000	+	.	gene_id "MSTRG.148381"; transcript_id "MSTRG.148381.99";
chr5	StringTie	exon	41925240	41925498	1000	+	.	gene_id "MSTRG.148381"; transcript_id "MSTRG.148381.99"; exon_number "1";
chr5	StringTie	exon	41929697	41929917	1000	+	.	gene_id "MSTRG.148381"; transcript_id "MSTRG.148381.99"; exon_number "2";
chr5	StringTie	exon	41933946	41934021	1000	+	.	gene_id "MSTRG.148381"; transcript_id "MSTRG.148381.99"; exon_number "3";
chr5	StringTie	exon	41934133	41934308	1000	+	.	gene_id "MSTRG.148381"; transcript_id "MSTRG.148381.99"; exon_number "4";
chr5	StringTie	exon	41938795	41939616	1000	+	.	gene_id "MSTRG.148381"; transcript_id "MSTRG.148381.99"; exon_number "5";
chr5	StringTie	exon	41941198	41941796	1000	+	.	gene_id "MSTRG.148381"; transcript_id "MSTRG.148381.99"; exon_number "6";
chr5	StringTie	transcript	41917845	41918303	1000	-	.	gene_id "MSTRG.148382"; transcript_id "MSTRG.148382.1";
chr5	StringTie	exon	41917845	41918109	1000	-	.	gene_id "MSTRG.148382"; transcript_id "MSTRG.148382.1"; exon_number "1";
chr5	StringTie	exon	41918174	41918303	1000	-	.	gene_id "MSTRG.148382"; transcript_id "MSTRG.148382.1"; exon_number "2";
chr5	StringTie	transcript	41920820	41921693	1000	-	.	gene_id "MSTRG.148383"; transcript_id "MSTRG.148383.1";
chr5	StringTie	exon	41920820	41920864	1000	-	.	gene_id "MSTRG.148383"; transcript_id "MSTRG.148383.1"; exon_number "1";
chr5	StringTie	exon	41921470	41921693	1000	-	.	gene_id "MSTRG.148383"; transcript_id "MSTRG.148383.1"; exon_number "2";
chr5	StringTie	transcript	41950614	41950816	1000	.	.	gene_id "MSTRG.148384"; transcript_id "MSTRG.148384.1";
chr5	StringTie	exon	41950614	41950816	1000	.	.	gene_id "MSTRG.148384"; transcript_id "MSTRG.148384.1"; exon_number "1";
chr5	StringTie	transcript	41951313	41952193	1000	-	.	gene_id "MSTRG.148385"; transcript_id "ENST00000475442"; gene_name "RPSAP38"; ref_gene_id "ENSG00000239694";
chr5	StringTie	exon	41951313	41952193	1000	-	.	gene_id "MSTRG.148385"; transcript_id "ENST00000475442"; exon_number "1"; gene_name "RPSAP38"; ref_gene_id "ENSG00000239694";
chr5	StringTie	transcript	41955563	41957406	1000	.	.	gene_id "MSTRG.148386"; transcript_id "MSTRG.148386.1";
chr5	StringTie	exon	41955563	41957406	1000	.	.	gene_id "MSTRG.148386"; transcript_id "MSTRG.148386.1"; exon_number "1";
chr5	StringTie	transcript	41957909	41958579	1000	.	.	gene_id "MSTRG.148387"; transcript_id "MSTRG.148387.1";
chr5	StringTie	exon	41957909	41958579	1000	.	.	gene_id "MSTRG.148387"; transcript_id "MSTRG.148387.1"; exon_number "1";
chr5	StringTie	transcript	41960923	41962034	1000	.	.	gene_id "MSTRG.148388"; transcript_id "MSTRG.148388.1";
chr5	StringTie	exon	41960923	41962034	1000	.	.	gene_id "MSTRG.148388"; transcript_id "MSTRG.148388.1"; exon_number "1";
chr5	StringTie	transcript	41963868	41963969	1000	-	.	gene_id "MSTRG.148389"; transcript_id "ENST00000362617"; gene_name "Y_RNA"; ref_gene_id "ENSG00000199487";
chr5	StringTie	exon	41963868	41963969	1000	-	.	gene_id "MSTRG.148389"; transcript_id "ENST00000362617"; exon_number "1"; gene_name "Y_RNA"; ref_gene_id "ENSG00000199487";
chr1	StringTie	transcript	206619282	206620208	1000	.	.	gene_id "MSTRG.14839"; transcript_id "MSTRG.14839.1";
chr1	StringTie	exon	206619282	206620208	1000	.	.	gene_id "MSTRG.14839"; transcript_id "MSTRG.14839.1"; exon_number "1";
chr5	StringTie	transcript	41964579	41964790	1000	.	.	gene_id "MSTRG.148390"; transcript_id "MSTRG.148390.1";
chr5	StringTie	exon	41964579	41964790	1000	.	.	gene_id "MSTRG.148390"; transcript_id "MSTRG.148390.1"; exon_number "1";
chr5	StringTie	transcript	41967139	41968366	1000	-	.	gene_id "MSTRG.148391"; transcript_id "ENST00000506170"; gene_name "MTHFD2P6"; ref_gene_id "ENSG00000249266";
chr5	StringTie	exon	41967139	41968063	1000	-	.	gene_id "MSTRG.148391"; transcript_id "ENST00000506170"; exon_number "1"; gene_name "MTHFD2P6"; ref_gene_id "ENSG00000249266";
chr5	StringTie	exon	41968270	41968366	1000	-	.	gene_id "MSTRG.148391"; transcript_id "ENST00000506170"; exon_number "2"; gene_name "MTHFD2P6"; ref_gene_id "ENSG00000249266";
chr5	StringTie	transcript	41969296	41969508	1000	.	.	gene_id "MSTRG.148392"; transcript_id "MSTRG.148392.1";
chr5	StringTie	exon	41969296	41969508	1000	.	.	gene_id "MSTRG.148392"; transcript_id "MSTRG.148392.1"; exon_number "1";
chr5	StringTie	transcript	41982122	41982393	1000	.	.	gene_id "MSTRG.148393"; transcript_id "MSTRG.148393.1";
chr5	StringTie	exon	41982122	41982393	1000	.	.	gene_id "MSTRG.148393"; transcript_id "MSTRG.148393.1"; exon_number "1";
chr5	StringTie	transcript	42017495	42018910	1000	.	.	gene_id "MSTRG.148394"; transcript_id "MSTRG.148394.1";
chr5	StringTie	exon	42017495	42018910	1000	.	.	gene_id "MSTRG.148394"; transcript_id "MSTRG.148394.1"; exon_number "1";
chr5	StringTie	transcript	42031720	42031920	1000	.	.	gene_id "MSTRG.148395"; transcript_id "MSTRG.148395.1";
chr5	StringTie	exon	42031720	42031920	1000	.	.	gene_id "MSTRG.148395"; transcript_id "MSTRG.148395.1"; exon_number "1";
chr5	StringTie	transcript	42039661	42041272	1000	+	.	gene_id "MSTRG.148396"; transcript_id "MSTRG.148396.1";
chr5	StringTie	exon	42039661	42041272	1000	+	.	gene_id "MSTRG.148396"; transcript_id "MSTRG.148396.1"; exon_number "1";
chr5	StringTie	transcript	42046484	42046863	1000	.	.	gene_id "MSTRG.148397"; transcript_id "MSTRG.148397.1";
chr5	StringTie	exon	42046484	42046863	1000	.	.	gene_id "MSTRG.148397"; transcript_id "MSTRG.148397.1"; exon_number "1";
chr5	StringTie	transcript	42049936	42050145	1000	.	.	gene_id "MSTRG.148398"; transcript_id "MSTRG.148398.1";
chr5	StringTie	exon	42049936	42050145	1000	.	.	gene_id "MSTRG.148398"; transcript_id "MSTRG.148398.1"; exon_number "1";
chr5	StringTie	transcript	42050966	42051416	1000	.	.	gene_id "MSTRG.148399"; transcript_id "MSTRG.148399.1";
chr5	StringTie	exon	42050966	42051416	1000	.	.	gene_id "MSTRG.148399"; transcript_id "MSTRG.148399.1"; exon_number "1";
chr1	StringTie	transcript	19983222	19983901	1000	.	.	gene_id "MSTRG.1484"; transcript_id "MSTRG.1484.1";
chr1	StringTie	exon	19983222	19983901	1000	.	.	gene_id "MSTRG.1484"; transcript_id "MSTRG.1484.1"; exon_number "1";
chr1	StringTie	transcript	206620528	206620801	1000	.	.	gene_id "MSTRG.14840"; transcript_id "MSTRG.14840.1";
chr1	StringTie	exon	206620528	206620801	1000	.	.	gene_id "MSTRG.14840"; transcript_id "MSTRG.14840.1"; exon_number "1";
chr5	StringTie	transcript	42054828	42057147	1000	-	.	gene_id "MSTRG.148400"; transcript_id "MSTRG.148400.1";
chr5	StringTie	exon	42054828	42057147	1000	-	.	gene_id "MSTRG.148400"; transcript_id "MSTRG.148400.1"; exon_number "1";
chr5	StringTie	transcript	42062206	42062648	1000	.	.	gene_id "MSTRG.148401"; transcript_id "MSTRG.148401.1";
chr5	StringTie	exon	42062206	42062648	1000	.	.	gene_id "MSTRG.148401"; transcript_id "MSTRG.148401.1"; exon_number "1";
chr5	StringTie	transcript	42074453	42081058	1000	-	.	gene_id "MSTRG.148402"; transcript_id "MSTRG.148402.1";
chr5	StringTie	exon	42074453	42081058	1000	-	.	gene_id "MSTRG.148402"; transcript_id "MSTRG.148402.1"; exon_number "1";
chr5	StringTie	transcript	42093489	42094732	1000	.	.	gene_id "MSTRG.148403"; transcript_id "MSTRG.148403.1";
chr5	StringTie	exon	42093489	42094732	1000	.	.	gene_id "MSTRG.148403"; transcript_id "MSTRG.148403.1"; exon_number "1";
chr5	StringTie	transcript	42095776	42107894	1000	-	.	gene_id "MSTRG.148404"; transcript_id "MSTRG.148404.1";
chr5	StringTie	exon	42095776	42107894	1000	-	.	gene_id "MSTRG.148404"; transcript_id "MSTRG.148404.1"; exon_number "1";
chr5	StringTie	transcript	42108785	42109685	1000	.	.	gene_id "MSTRG.148405"; transcript_id "MSTRG.148405.1";
chr5	StringTie	exon	42108785	42109685	1000	.	.	gene_id "MSTRG.148405"; transcript_id "MSTRG.148405.1"; exon_number "1";
chr5	StringTie	transcript	42111311	42118974	1000	+	.	gene_id "MSTRG.148406"; transcript_id "MSTRG.148406.1";
chr5	StringTie	exon	42111311	42111883	1000	+	.	gene_id "MSTRG.148406"; transcript_id "MSTRG.148406.1"; exon_number "1";
chr5	StringTie	exon	42116993	42118974	1000	+	.	gene_id "MSTRG.148406"; transcript_id "MSTRG.148406.1"; exon_number "2";
chr5	StringTie	transcript	42126040	42127507	1000	+	.	gene_id "MSTRG.148407"; transcript_id "MSTRG.148407.1";
chr5	StringTie	exon	42126040	42126147	1000	+	.	gene_id "MSTRG.148407"; transcript_id "MSTRG.148407.1"; exon_number "1";
chr5	StringTie	exon	42127062	42127507	1000	+	.	gene_id "MSTRG.148407"; transcript_id "MSTRG.148407.1"; exon_number "2";
chr5	StringTie	transcript	42129321	42132950	1000	.	.	gene_id "MSTRG.148408"; transcript_id "MSTRG.148408.1";
chr5	StringTie	exon	42129321	42132950	1000	.	.	gene_id "MSTRG.148408"; transcript_id "MSTRG.148408.1"; exon_number "1";
chr5	StringTie	transcript	42133537	42133741	1000	.	.	gene_id "MSTRG.148409"; transcript_id "MSTRG.148409.1";
chr5	StringTie	exon	42133537	42133741	1000	.	.	gene_id "MSTRG.148409"; transcript_id "MSTRG.148409.1"; exon_number "1";
chr1	StringTie	transcript	206624879	206626299	1000	+	.	gene_id "MSTRG.14841"; transcript_id "MSTRG.14841.1";
chr1	StringTie	exon	206624879	206626299	1000	+	.	gene_id "MSTRG.14841"; transcript_id "MSTRG.14841.1"; exon_number "1";
chr5	StringTie	transcript	42138404	42138783	1000	.	.	gene_id "MSTRG.148410"; transcript_id "MSTRG.148410.1";
chr5	StringTie	exon	42138404	42138783	1000	.	.	gene_id "MSTRG.148410"; transcript_id "MSTRG.148410.1"; exon_number "1";
chr5	StringTie	transcript	42139522	42140603	1000	.	.	gene_id "MSTRG.148411"; transcript_id "MSTRG.148411.1";
chr5	StringTie	exon	42139522	42140603	1000	.	.	gene_id "MSTRG.148411"; transcript_id "MSTRG.148411.1"; exon_number "1";
chr5	StringTie	transcript	42147534	42148906	1000	.	.	gene_id "MSTRG.148412"; transcript_id "MSTRG.148412.1";
chr5	StringTie	exon	42147534	42148906	1000	.	.	gene_id "MSTRG.148412"; transcript_id "MSTRG.148412.1"; exon_number "1";
chr5	StringTie	transcript	42150570	42176090	1000	-	.	gene_id "MSTRG.148413"; transcript_id "MSTRG.148413.1";
chr5	StringTie	exon	42150570	42153674	1000	-	.	gene_id "MSTRG.148413"; transcript_id "MSTRG.148413.1"; exon_number "1";
chr5	StringTie	exon	42156942	42157411	1000	-	.	gene_id "MSTRG.148413"; transcript_id "MSTRG.148413.1"; exon_number "2";
chr5	StringTie	exon	42159027	42159053	1000	-	.	gene_id "MSTRG.148413"; transcript_id "MSTRG.148413.1"; exon_number "3";
chr5	StringTie	exon	42159337	42159446	1000	-	.	gene_id "MSTRG.148413"; transcript_id "MSTRG.148413.1"; exon_number "4";
chr5	StringTie	exon	42175153	42175286	1000	-	.	gene_id "MSTRG.148413"; transcript_id "MSTRG.148413.1"; exon_number "5";
chr5	StringTie	exon	42175738	42176090	1000	-	.	gene_id "MSTRG.148413"; transcript_id "MSTRG.148413.1"; exon_number "6";
chr5	StringTie	transcript	42150659	42175774	1000	-	.	gene_id "MSTRG.148413"; transcript_id "MSTRG.148413.2";
chr5	StringTie	exon	42150659	42157411	1000	-	.	gene_id "MSTRG.148413"; transcript_id "MSTRG.148413.2"; exon_number "1";
chr5	StringTie	exon	42159027	42159053	1000	-	.	gene_id "MSTRG.148413"; transcript_id "MSTRG.148413.2"; exon_number "2";
chr5	StringTie	exon	42159337	42159446	1000	-	.	gene_id "MSTRG.148413"; transcript_id "MSTRG.148413.2"; exon_number "3";
chr5	StringTie	exon	42168463	42168587	1000	-	.	gene_id "MSTRG.148413"; transcript_id "MSTRG.148413.2"; exon_number "4";
chr5	StringTie	exon	42175153	42175286	1000	-	.	gene_id "MSTRG.148413"; transcript_id "MSTRG.148413.2"; exon_number "5";
chr5	StringTie	exon	42175738	42175774	1000	-	.	gene_id "MSTRG.148413"; transcript_id "MSTRG.148413.2"; exon_number "6";
chr5	StringTie	transcript	42153036	42175774	1000	-	.	gene_id "MSTRG.148413"; transcript_id "MSTRG.148413.3";
chr5	StringTie	exon	42153036	42157411	1000	-	.	gene_id "MSTRG.148413"; transcript_id "MSTRG.148413.3"; exon_number "1";
chr5	StringTie	exon	42159337	42159446	1000	-	.	gene_id "MSTRG.148413"; transcript_id "MSTRG.148413.3"; exon_number "2";
chr5	StringTie	exon	42175153	42175286	1000	-	.	gene_id "MSTRG.148413"; transcript_id "MSTRG.148413.3"; exon_number "3";
chr5	StringTie	exon	42175738	42175774	1000	-	.	gene_id "MSTRG.148413"; transcript_id "MSTRG.148413.3"; exon_number "4";
chr5	StringTie	transcript	42153163	42175412	1000	-	.	gene_id "MSTRG.148413"; transcript_id "MSTRG.148413.4";
chr5	StringTie	exon	42153163	42157411	1000	-	.	gene_id "MSTRG.148413"; transcript_id "MSTRG.148413.4"; exon_number "1";
chr5	StringTie	exon	42159337	42159446	1000	-	.	gene_id "MSTRG.148413"; transcript_id "MSTRG.148413.4"; exon_number "2";
chr5	StringTie	exon	42168463	42168587	1000	-	.	gene_id "MSTRG.148413"; transcript_id "MSTRG.148413.4"; exon_number "3";
chr5	StringTie	exon	42175153	42175412	1000	-	.	gene_id "MSTRG.148413"; transcript_id "MSTRG.148413.4"; exon_number "4";
chr5	StringTie	transcript	42153165	42185874	1000	-	.	gene_id "MSTRG.148413"; transcript_id "MSTRG.148413.5";
chr5	StringTie	exon	42153165	42153674	1000	-	.	gene_id "MSTRG.148413"; transcript_id "MSTRG.148413.5"; exon_number "1";
chr5	StringTie	exon	42156942	42157411	1000	-	.	gene_id "MSTRG.148413"; transcript_id "MSTRG.148413.5"; exon_number "2";
chr5	StringTie	exon	42159027	42159053	1000	-	.	gene_id "MSTRG.148413"; transcript_id "MSTRG.148413.5"; exon_number "3";
chr5	StringTie	exon	42159337	42159446	1000	-	.	gene_id "MSTRG.148413"; transcript_id "MSTRG.148413.5"; exon_number "4";
chr5	StringTie	exon	42175153	42175286	1000	-	.	gene_id "MSTRG.148413"; transcript_id "MSTRG.148413.5"; exon_number "5";
chr5	StringTie	exon	42185848	42185874	1000	-	.	gene_id "MSTRG.148413"; transcript_id "MSTRG.148413.5"; exon_number "6";
chr5	StringTie	transcript	42153166	42175383	1000	-	.	gene_id "MSTRG.148413"; transcript_id "MSTRG.148413.6";
chr5	StringTie	exon	42153166	42153674	1000	-	.	gene_id "MSTRG.148413"; transcript_id "MSTRG.148413.6"; exon_number "1";
chr5	StringTie	exon	42156942	42157411	1000	-	.	gene_id "MSTRG.148413"; transcript_id "MSTRG.148413.6"; exon_number "2";
chr5	StringTie	exon	42159337	42159446	1000	-	.	gene_id "MSTRG.148413"; transcript_id "MSTRG.148413.6"; exon_number "3";
chr5	StringTie	exon	42175153	42175383	1000	-	.	gene_id "MSTRG.148413"; transcript_id "MSTRG.148413.6"; exon_number "4";
chr5	StringTie	transcript	42166031	42175774	1000	-	.	gene_id "MSTRG.148413"; transcript_id "MSTRG.148413.7";
chr5	StringTie	exon	42166031	42166100	1000	-	.	gene_id "MSTRG.148413"; transcript_id "MSTRG.148413.7"; exon_number "1";
chr5	StringTie	exon	42172331	42173006	1000	-	.	gene_id "MSTRG.148413"; transcript_id "MSTRG.148413.7"; exon_number "2";
chr5	StringTie	exon	42175153	42175286	1000	-	.	gene_id "MSTRG.148413"; transcript_id "MSTRG.148413.7"; exon_number "3";
chr5	StringTie	exon	42175738	42175774	1000	-	.	gene_id "MSTRG.148413"; transcript_id "MSTRG.148413.7"; exon_number "4";
chr5	StringTie	transcript	42178172	42180596	1000	.	.	gene_id "MSTRG.148414"; transcript_id "MSTRG.148414.1";
chr5	StringTie	exon	42178172	42180596	1000	.	.	gene_id "MSTRG.148414"; transcript_id "MSTRG.148414.1"; exon_number "1";
chr5	StringTie	transcript	42188266	42191523	1000	+	.	gene_id "MSTRG.148415"; transcript_id "ENST00000564402"; gene_name "RP11-112L7.1"; ref_gene_id "ENSG00000260786";
chr5	StringTie	exon	42188266	42191523	1000	+	.	gene_id "MSTRG.148415"; transcript_id "ENST00000564402"; exon_number "1"; gene_name "RP11-112L7.1"; ref_gene_id "ENSG00000260786";
chr5	StringTie	transcript	42204403	42211193	1000	-	.	gene_id "MSTRG.148416"; transcript_id "MSTRG.148416.1";
chr5	StringTie	exon	42204403	42211193	1000	-	.	gene_id "MSTRG.148416"; transcript_id "MSTRG.148416.1"; exon_number "1";
chr5	StringTie	transcript	42204403	42210644	1000	-	.	gene_id "MSTRG.148416"; transcript_id "MSTRG.148416.2";
chr5	StringTie	exon	42204403	42208662	1000	-	.	gene_id "MSTRG.148416"; transcript_id "MSTRG.148416.2"; exon_number "1";
chr5	StringTie	exon	42208696	42210644	1000	-	.	gene_id "MSTRG.148416"; transcript_id "MSTRG.148416.2"; exon_number "2";
chr5	StringTie	transcript	42221875	42222207	1000	.	.	gene_id "MSTRG.148417"; transcript_id "MSTRG.148417.1";
chr5	StringTie	exon	42221875	42222207	1000	.	.	gene_id "MSTRG.148417"; transcript_id "MSTRG.148417.1"; exon_number "1";
chr5	StringTie	transcript	42223270	42243288	1000	-	.	gene_id "MSTRG.148418"; transcript_id "MSTRG.148418.1";
chr5	StringTie	exon	42223270	42223604	1000	-	.	gene_id "MSTRG.148418"; transcript_id "MSTRG.148418.1"; exon_number "1";
chr5	StringTie	exon	42242958	42243288	1000	-	.	gene_id "MSTRG.148418"; transcript_id "MSTRG.148418.1"; exon_number "2";
chr5	StringTie	transcript	42237896	42243134	1000	-	.	gene_id "MSTRG.148418"; transcript_id "MSTRG.148418.2";
chr5	StringTie	exon	42237896	42238156	1000	-	.	gene_id "MSTRG.148418"; transcript_id "MSTRG.148418.2"; exon_number "1";
chr5	StringTie	exon	42242314	42243134	1000	-	.	gene_id "MSTRG.148418"; transcript_id "MSTRG.148418.2"; exon_number "2";
chr5	StringTie	transcript	42243744	42244076	1000	.	.	gene_id "MSTRG.148419"; transcript_id "MSTRG.148419.1";
chr5	StringTie	exon	42243744	42244076	1000	.	.	gene_id "MSTRG.148419"; transcript_id "MSTRG.148419.1"; exon_number "1";
chr1	StringTie	transcript	206627911	206628144	1000	.	.	gene_id "MSTRG.14842"; transcript_id "MSTRG.14842.1";
chr1	StringTie	exon	206627911	206628144	1000	.	.	gene_id "MSTRG.14842"; transcript_id "MSTRG.14842.1"; exon_number "1";
chr5	StringTie	transcript	42245109	42245494	1000	.	.	gene_id "MSTRG.148420"; transcript_id "MSTRG.148420.1";
chr5	StringTie	exon	42245109	42245494	1000	.	.	gene_id "MSTRG.148420"; transcript_id "MSTRG.148420.1"; exon_number "1";
chr5	StringTie	transcript	42247895	42270976	1000	-	.	gene_id "MSTRG.148421"; transcript_id "MSTRG.148421.1";
chr5	StringTie	exon	42247895	42248757	1000	-	.	gene_id "MSTRG.148421"; transcript_id "MSTRG.148421.1"; exon_number "1";
chr5	StringTie	exon	42260294	42260406	1000	-	.	gene_id "MSTRG.148421"; transcript_id "MSTRG.148421.1"; exon_number "2";
chr5	StringTie	exon	42270666	42270976	1000	-	.	gene_id "MSTRG.148421"; transcript_id "MSTRG.148421.1"; exon_number "3";
chr5	StringTie	transcript	42276717	42279025	1000	.	.	gene_id "MSTRG.148422"; transcript_id "MSTRG.148422.1";
chr5	StringTie	exon	42276717	42279025	1000	.	.	gene_id "MSTRG.148422"; transcript_id "MSTRG.148422.1"; exon_number "1";
chr5	StringTie	transcript	42301676	42302377	1000	.	.	gene_id "MSTRG.148423"; transcript_id "MSTRG.148423.1";
chr5	StringTie	exon	42301676	42302377	1000	.	.	gene_id "MSTRG.148423"; transcript_id "MSTRG.148423.1"; exon_number "1";
chr5	StringTie	transcript	42310372	42310665	1000	.	.	gene_id "MSTRG.148424"; transcript_id "MSTRG.148424.1";
chr5	StringTie	exon	42310372	42310665	1000	.	.	gene_id "MSTRG.148424"; transcript_id "MSTRG.148424.1"; exon_number "1";
chr5	StringTie	transcript	42313451	42318244	1000	-	.	gene_id "MSTRG.148425"; transcript_id "MSTRG.148425.1";
chr5	StringTie	exon	42313451	42314504	1000	-	.	gene_id "MSTRG.148425"; transcript_id "MSTRG.148425.1"; exon_number "1";
chr5	StringTie	exon	42318129	42318244	1000	-	.	gene_id "MSTRG.148425"; transcript_id "MSTRG.148425.1"; exon_number "2";
chr5	StringTie	transcript	42319013	42319333	1000	.	.	gene_id "MSTRG.148426"; transcript_id "MSTRG.148426.1";
chr5	StringTie	exon	42319013	42319333	1000	.	.	gene_id "MSTRG.148426"; transcript_id "MSTRG.148426.1"; exon_number "1";
chr5	StringTie	transcript	42324049	42353121	1000	+	.	gene_id "MSTRG.148427"; transcript_id "MSTRG.148427.1";
chr5	StringTie	exon	42324049	42324250	1000	+	.	gene_id "MSTRG.148427"; transcript_id "MSTRG.148427.1"; exon_number "1";
chr5	StringTie	exon	42325562	42325689	1000	+	.	gene_id "MSTRG.148427"; transcript_id "MSTRG.148427.1"; exon_number "2";
chr5	StringTie	exon	42328334	42328502	1000	+	.	gene_id "MSTRG.148427"; transcript_id "MSTRG.148427.1"; exon_number "3";
chr5	StringTie	exon	42329740	42353121	1000	+	.	gene_id "MSTRG.148427"; transcript_id "MSTRG.148427.1"; exon_number "4";
chr5	StringTie	transcript	42355876	42359479	1000	.	.	gene_id "MSTRG.148428"; transcript_id "MSTRG.148428.1";
chr5	StringTie	exon	42355876	42359479	1000	.	.	gene_id "MSTRG.148428"; transcript_id "MSTRG.148428.1"; exon_number "1";
chr5	StringTie	transcript	42362325	42365046	1000	.	.	gene_id "MSTRG.148429"; transcript_id "MSTRG.148429.1";
chr5	StringTie	exon	42362325	42365046	1000	.	.	gene_id "MSTRG.148429"; transcript_id "MSTRG.148429.1"; exon_number "1";
chr1	StringTie	transcript	206628509	206628717	1000	.	.	gene_id "MSTRG.14843"; transcript_id "MSTRG.14843.1";
chr1	StringTie	exon	206628509	206628717	1000	.	.	gene_id "MSTRG.14843"; transcript_id "MSTRG.14843.1"; exon_number "1";
chr5	StringTie	transcript	42367623	42376764	1000	-	.	gene_id "MSTRG.148430"; transcript_id "MSTRG.148430.1";
chr5	StringTie	exon	42367623	42376764	1000	-	.	gene_id "MSTRG.148430"; transcript_id "MSTRG.148430.1"; exon_number "1";
chr5	StringTie	transcript	42370903	42374513	1000	-	.	gene_id "MSTRG.148430"; transcript_id "MSTRG.148430.2";
chr5	StringTie	exon	42370903	42371182	1000	-	.	gene_id "MSTRG.148430"; transcript_id "MSTRG.148430.2"; exon_number "1";
chr5	StringTie	exon	42374267	42374513	1000	-	.	gene_id "MSTRG.148430"; transcript_id "MSTRG.148430.2"; exon_number "2";
chr5	StringTie	transcript	42378726	42385615	1000	.	.	gene_id "MSTRG.148431"; transcript_id "MSTRG.148431.1";
chr5	StringTie	exon	42378726	42385615	1000	.	.	gene_id "MSTRG.148431"; transcript_id "MSTRG.148431.1"; exon_number "1";
chr5	StringTie	transcript	42393904	42394487	1000	.	.	gene_id "MSTRG.148432"; transcript_id "MSTRG.148432.1";
chr5	StringTie	exon	42393904	42394487	1000	.	.	gene_id "MSTRG.148432"; transcript_id "MSTRG.148432.1"; exon_number "1";
chr5	StringTie	transcript	42395212	42397247	1000	.	.	gene_id "MSTRG.148433"; transcript_id "MSTRG.148433.1";
chr5	StringTie	exon	42395212	42397247	1000	.	.	gene_id "MSTRG.148433"; transcript_id "MSTRG.148433.1"; exon_number "1";
chr5	StringTie	transcript	42398430	42400311	1000	.	.	gene_id "MSTRG.148434"; transcript_id "MSTRG.148434.1";
chr5	StringTie	exon	42398430	42400311	1000	.	.	gene_id "MSTRG.148434"; transcript_id "MSTRG.148434.1"; exon_number "1";
chr5	StringTie	transcript	42423777	42721877	1000	+	.	gene_id "MSTRG.148435"; transcript_id "ENST00000230882"; gene_name "GHR"; ref_gene_id "ENSG00000112964";
chr5	StringTie	exon	42423777	42423955	1000	+	.	gene_id "MSTRG.148435"; transcript_id "ENST00000230882"; exon_number "1"; gene_name "GHR"; ref_gene_id "ENSG00000112964";
chr5	StringTie	exon	42565864	42565944	1000	+	.	gene_id "MSTRG.148435"; transcript_id "ENST00000230882"; exon_number "2"; gene_name "GHR"; ref_gene_id "ENSG00000112964";
chr5	StringTie	exon	42629038	42629103	1000	+	.	gene_id "MSTRG.148435"; transcript_id "ENST00000230882"; exon_number "3"; gene_name "GHR"; ref_gene_id "ENSG00000112964";
chr5	StringTie	exon	42688890	42689019	1000	+	.	gene_id "MSTRG.148435"; transcript_id "ENST00000230882"; exon_number "4"; gene_name "GHR"; ref_gene_id "ENSG00000112964";
chr5	StringTie	exon	42694917	42695089	1000	+	.	gene_id "MSTRG.148435"; transcript_id "ENST00000230882"; exon_number "5"; gene_name "GHR"; ref_gene_id "ENSG00000112964";
chr5	StringTie	exon	42699824	42700002	1000	+	.	gene_id "MSTRG.148435"; transcript_id "ENST00000230882"; exon_number "6"; gene_name "GHR"; ref_gene_id "ENSG00000112964";
chr5	StringTie	exon	42711207	42711372	1000	+	.	gene_id "MSTRG.148435"; transcript_id "ENST00000230882"; exon_number "7"; gene_name "GHR"; ref_gene_id "ENSG00000112964";
chr5	StringTie	exon	42713429	42713519	1000	+	.	gene_id "MSTRG.148435"; transcript_id "ENST00000230882"; exon_number "8"; gene_name "GHR"; ref_gene_id "ENSG00000112964";
chr5	StringTie	exon	42718052	42718121	1000	+	.	gene_id "MSTRG.148435"; transcript_id "ENST00000230882"; exon_number "9"; gene_name "GHR"; ref_gene_id "ENSG00000112964";
chr5	StringTie	exon	42718453	42721877	1000	+	.	gene_id "MSTRG.148435"; transcript_id "ENST00000230882"; exon_number "10"; gene_name "GHR"; ref_gene_id "ENSG00000112964";
chr5	StringTie	transcript	42565864	42721878	1000	+	.	gene_id "MSTRG.148435"; transcript_id "ENST00000357703"; gene_name "GHR"; ref_gene_id "ENSG00000112964";
chr5	StringTie	exon	42565864	42565944	1000	+	.	gene_id "MSTRG.148435"; transcript_id "ENST00000357703"; exon_number "1"; gene_name "GHR"; ref_gene_id "ENSG00000112964";
chr5	StringTie	exon	42688890	42689019	1000	+	.	gene_id "MSTRG.148435"; transcript_id "ENST00000357703"; exon_number "2"; gene_name "GHR"; ref_gene_id "ENSG00000112964";
chr5	StringTie	exon	42694917	42695089	1000	+	.	gene_id "MSTRG.148435"; transcript_id "ENST00000357703"; exon_number "3"; gene_name "GHR"; ref_gene_id "ENSG00000112964";
chr5	StringTie	exon	42699824	42700002	1000	+	.	gene_id "MSTRG.148435"; transcript_id "ENST00000357703"; exon_number "4"; gene_name "GHR"; ref_gene_id "ENSG00000112964";
chr5	StringTie	exon	42711207	42711372	1000	+	.	gene_id "MSTRG.148435"; transcript_id "ENST00000357703"; exon_number "5"; gene_name "GHR"; ref_gene_id "ENSG00000112964";
chr5	StringTie	exon	42713429	42713519	1000	+	.	gene_id "MSTRG.148435"; transcript_id "ENST00000357703"; exon_number "6"; gene_name "GHR"; ref_gene_id "ENSG00000112964";
chr5	StringTie	exon	42718052	42718121	1000	+	.	gene_id "MSTRG.148435"; transcript_id "ENST00000357703"; exon_number "7"; gene_name "GHR"; ref_gene_id "ENSG00000112964";
chr5	StringTie	exon	42718453	42721878	1000	+	.	gene_id "MSTRG.148435"; transcript_id "ENST00000357703"; exon_number "8"; gene_name "GHR"; ref_gene_id "ENSG00000112964";
chr5	StringTie	transcript	42514147	42619821	1000	+	.	gene_id "MSTRG.148435"; transcript_id "ENST00000505006"; gene_name "GHR"; ref_gene_id "ENSG00000112964";
chr5	StringTie	exon	42514147	42514364	1000	+	.	gene_id "MSTRG.148435"; transcript_id "ENST00000505006"; exon_number "1"; gene_name "GHR"; ref_gene_id "ENSG00000112964";
chr5	StringTie	exon	42514867	42515012	1000	+	.	gene_id "MSTRG.148435"; transcript_id "ENST00000505006"; exon_number "2"; gene_name "GHR"; ref_gene_id "ENSG00000112964";
chr5	StringTie	exon	42565864	42565944	1000	+	.	gene_id "MSTRG.148435"; transcript_id "ENST00000505006"; exon_number "3"; gene_name "GHR"; ref_gene_id "ENSG00000112964";
chr5	StringTie	exon	42619652	42619821	1000	+	.	gene_id "MSTRG.148435"; transcript_id "ENST00000505006"; exon_number "4"; gene_name "GHR"; ref_gene_id "ENSG00000112964";
chr5	StringTie	transcript	42565856	42719791	1000	+	.	gene_id "MSTRG.148435"; transcript_id "ENST00000511135"; gene_name "GHR"; ref_gene_id "ENSG00000112964";
```
