## Additional File 7 - TCGA transcript assembly for "Widespread 3’ UTR splicing regulates expression of oncogene transcripts in sequence-dependent and independent manners": all_tissues_agg-agg-agg.gtf (part 526 of 2216)

```
chr5	StringTie	exon	42565856	42565944	1000	+	.	gene_id "MSTRG.148435"; transcript_id "ENST00000511135"; exon_number "1"; gene_name "GHR"; ref_gene_id "ENSG00000112964";
chr5	StringTie	exon	42629038	42629103	1000	+	.	gene_id "MSTRG.148435"; transcript_id "ENST00000511135"; exon_number "2"; gene_name "GHR"; ref_gene_id "ENSG00000112964";
chr5	StringTie	exon	42694917	42695089	1000	+	.	gene_id "MSTRG.148435"; transcript_id "ENST00000511135"; exon_number "3"; gene_name "GHR"; ref_gene_id "ENSG00000112964";
chr5	StringTie	exon	42699824	42700002	1000	+	.	gene_id "MSTRG.148435"; transcript_id "ENST00000511135"; exon_number "4"; gene_name "GHR"; ref_gene_id "ENSG00000112964";
chr5	StringTie	exon	42711207	42711372	1000	+	.	gene_id "MSTRG.148435"; transcript_id "ENST00000511135"; exon_number "5"; gene_name "GHR"; ref_gene_id "ENSG00000112964";
chr5	StringTie	exon	42713429	42713519	1000	+	.	gene_id "MSTRG.148435"; transcript_id "ENST00000511135"; exon_number "6"; gene_name "GHR"; ref_gene_id "ENSG00000112964";
chr5	StringTie	exon	42718052	42718121	1000	+	.	gene_id "MSTRG.148435"; transcript_id "ENST00000511135"; exon_number "7"; gene_name "GHR"; ref_gene_id "ENSG00000112964";
chr5	StringTie	exon	42718453	42719791	1000	+	.	gene_id "MSTRG.148435"; transcript_id "ENST00000511135"; exon_number "8"; gene_name "GHR"; ref_gene_id "ENSG00000112964";
chr5	StringTie	transcript	42713867	42718814	1000	+	.	gene_id "MSTRG.148435"; transcript_id "ENST00000513625"; gene_name "GHR"; ref_gene_id "ENSG00000112964";
chr5	StringTie	exon	42713867	42714216	1000	+	.	gene_id "MSTRG.148435"; transcript_id "ENST00000513625"; exon_number "1"; gene_name "GHR"; ref_gene_id "ENSG00000112964";
chr5	StringTie	exon	42718052	42718121	1000	+	.	gene_id "MSTRG.148435"; transcript_id "ENST00000513625"; exon_number "2"; gene_name "GHR"; ref_gene_id "ENSG00000112964";
chr5	StringTie	exon	42718453	42718814	1000	+	.	gene_id "MSTRG.148435"; transcript_id "ENST00000513625"; exon_number "3"; gene_name "GHR"; ref_gene_id "ENSG00000112964";
chr5	StringTie	transcript	42424518	42659364	1000	+	.	gene_id "MSTRG.148435"; transcript_id "ENST00000513671"; gene_name "GHR"; ref_gene_id "ENSG00000112964";
chr5	StringTie	exon	42424518	42424598	1000	+	.	gene_id "MSTRG.148435"; transcript_id "ENST00000513671"; exon_number "1"; gene_name "GHR"; ref_gene_id "ENSG00000112964";
chr5	StringTie	exon	42565864	42565944	1000	+	.	gene_id "MSTRG.148435"; transcript_id "ENST00000513671"; exon_number "2"; gene_name "GHR"; ref_gene_id "ENSG00000112964";
chr5	StringTie	exon	42629038	42629103	1000	+	.	gene_id "MSTRG.148435"; transcript_id "ENST00000513671"; exon_number "3"; gene_name "GHR"; ref_gene_id "ENSG00000112964";
chr5	StringTie	exon	42646332	42646363	1000	+	.	gene_id "MSTRG.148435"; transcript_id "ENST00000513671"; exon_number "4"; gene_name "GHR"; ref_gene_id "ENSG00000112964";
chr5	StringTie	exon	42647652	42647796	1000	+	.	gene_id "MSTRG.148435"; transcript_id "ENST00000513671"; exon_number "5"; gene_name "GHR"; ref_gene_id "ENSG00000112964";
chr5	StringTie	exon	42659204	42659364	1000	+	.	gene_id "MSTRG.148435"; transcript_id "ENST00000513671"; exon_number "6"; gene_name "GHR"; ref_gene_id "ENSG00000112964";
chr5	StringTie	transcript	42550080	42721878	1000	+	.	gene_id "MSTRG.148435"; transcript_id "ENST00000537449"; gene_name "GHR"; ref_gene_id "ENSG00000112964";
chr5	StringTie	exon	42550080	42550116	1000	+	.	gene_id "MSTRG.148435"; transcript_id "ENST00000537449"; exon_number "1"; gene_name "GHR"; ref_gene_id "ENSG00000112964";
chr5	StringTie	exon	42565864	42565944	1000	+	.	gene_id "MSTRG.148435"; transcript_id "ENST00000537449"; exon_number "2"; gene_name "GHR"; ref_gene_id "ENSG00000112964";
chr5	StringTie	exon	42629038	42629103	1000	+	.	gene_id "MSTRG.148435"; transcript_id "ENST00000537449"; exon_number "3"; gene_name "GHR"; ref_gene_id "ENSG00000112964";
chr5	StringTie	exon	42688890	42689019	1000	+	.	gene_id "MSTRG.148435"; transcript_id "ENST00000537449"; exon_number "4"; gene_name "GHR"; ref_gene_id "ENSG00000112964";
chr5	StringTie	exon	42694917	42695089	1000	+	.	gene_id "MSTRG.148435"; transcript_id "ENST00000537449"; exon_number "5"; gene_name "GHR"; ref_gene_id "ENSG00000112964";
chr5	StringTie	exon	42699824	42700002	1000	+	.	gene_id "MSTRG.148435"; transcript_id "ENST00000537449"; exon_number "6"; gene_name "GHR"; ref_gene_id "ENSG00000112964";
chr5	StringTie	exon	42711207	42711372	1000	+	.	gene_id "MSTRG.148435"; transcript_id "ENST00000537449"; exon_number "7"; gene_name "GHR"; ref_gene_id "ENSG00000112964";
chr5	StringTie	exon	42713429	42713519	1000	+	.	gene_id "MSTRG.148435"; transcript_id "ENST00000537449"; exon_number "8"; gene_name "GHR"; ref_gene_id "ENSG00000112964";
chr5	StringTie	exon	42718052	42718121	1000	+	.	gene_id "MSTRG.148435"; transcript_id "ENST00000537449"; exon_number "9"; gene_name "GHR"; ref_gene_id "ENSG00000112964";
chr5	StringTie	exon	42718453	42721878	1000	+	.	gene_id "MSTRG.148435"; transcript_id "ENST00000537449"; exon_number "10"; gene_name "GHR"; ref_gene_id "ENSG00000112964";
chr5	StringTie	transcript	42729138	42729519	1000	+	.	gene_id "MSTRG.148435"; transcript_id "ENST00000603736"; gene_name "RP11-116B13.1"; ref_gene_id "ENSG00000270513";
chr5	StringTie	exon	42729138	42729519	1000	+	.	gene_id "MSTRG.148435"; transcript_id "ENST00000603736"; exon_number "1"; gene_name "RP11-116B13.1"; ref_gene_id "ENSG00000270513";
chr5	StringTie	transcript	42548213	42721878	1000	+	.	gene_id "MSTRG.148435"; transcript_id "ENST00000612382"; gene_name "GHR"; ref_gene_id "ENSG00000112964";
chr5	StringTie	exon	42548213	42548529	1000	+	.	gene_id "MSTRG.148435"; transcript_id "ENST00000612382"; exon_number "1"; gene_name "GHR"; ref_gene_id "ENSG00000112964";
chr5	StringTie	exon	42565864	42565944	1000	+	.	gene_id "MSTRG.148435"; transcript_id "ENST00000612382"; exon_number "2"; gene_name "GHR"; ref_gene_id "ENSG00000112964";
chr5	StringTie	exon	42629038	42629103	1000	+	.	gene_id "MSTRG.148435"; transcript_id "ENST00000612382"; exon_number "3"; gene_name "GHR"; ref_gene_id "ENSG00000112964";
chr5	StringTie	exon	42688890	42689019	1000	+	.	gene_id "MSTRG.148435"; transcript_id "ENST00000612382"; exon_number "4"; gene_name "GHR"; ref_gene_id "ENSG00000112964";
chr5	StringTie	exon	42694917	42695089	1000	+	.	gene_id "MSTRG.148435"; transcript_id "ENST00000612382"; exon_number "5"; gene_name "GHR"; ref_gene_id "ENSG00000112964";
chr5	StringTie	exon	42699824	42700002	1000	+	.	gene_id "MSTRG.148435"; transcript_id "ENST00000612382"; exon_number "6"; gene_name "GHR"; ref_gene_id "ENSG00000112964";
chr5	StringTie	exon	42711207	42711372	1000	+	.	gene_id "MSTRG.148435"; transcript_id "ENST00000612382"; exon_number "7"; gene_name "GHR"; ref_gene_id "ENSG00000112964";
chr5	StringTie	exon	42713429	42713519	1000	+	.	gene_id "MSTRG.148435"; transcript_id "ENST00000612382"; exon_number "8"; gene_name "GHR"; ref_gene_id "ENSG00000112964";
chr5	StringTie	exon	42718052	42718121	1000	+	.	gene_id "MSTRG.148435"; transcript_id "ENST00000612382"; exon_number "9"; gene_name "GHR"; ref_gene_id "ENSG00000112964";
chr5	StringTie	exon	42718453	42721878	1000	+	.	gene_id "MSTRG.148435"; transcript_id "ENST00000612382"; exon_number "10"; gene_name "GHR"; ref_gene_id "ENSG00000112964";
chr5	StringTie	transcript	42549556	42721878	1000	+	.	gene_id "MSTRG.148435"; transcript_id "ENST00000612626"; gene_name "GHR"; ref_gene_id "ENSG00000112964";
chr5	StringTie	exon	42549556	42549697	1000	+	.	gene_id "MSTRG.148435"; transcript_id "ENST00000612626"; exon_number "1"; gene_name "GHR"; ref_gene_id "ENSG00000112964";
chr5	StringTie	exon	42565864	42565944	1000	+	.	gene_id "MSTRG.148435"; transcript_id "ENST00000612626"; exon_number "2"; gene_name "GHR"; ref_gene_id "ENSG00000112964";
chr5	StringTie	exon	42629038	42629103	1000	+	.	gene_id "MSTRG.148435"; transcript_id "ENST00000612626"; exon_number "3"; gene_name "GHR"; ref_gene_id "ENSG00000112964";
chr5	StringTie	exon	42688890	42689019	1000	+	.	gene_id "MSTRG.148435"; transcript_id "ENST00000612626"; exon_number "4"; gene_name "GHR"; ref_gene_id "ENSG00000112964";
chr5	StringTie	exon	42694917	42695089	1000	+	.	gene_id "MSTRG.148435"; transcript_id "ENST00000612626"; exon_number "5"; gene_name "GHR"; ref_gene_id "ENSG00000112964";
chr5	StringTie	exon	42699824	42700002	1000	+	.	gene_id "MSTRG.148435"; transcript_id "ENST00000612626"; exon_number "6"; gene_name "GHR"; ref_gene_id "ENSG00000112964";
chr5	StringTie	exon	42711207	42711372	1000	+	.	gene_id "MSTRG.148435"; transcript_id "ENST00000612626"; exon_number "7"; gene_name "GHR"; ref_gene_id "ENSG00000112964";
chr5	StringTie	exon	42713429	42713519	1000	+	.	gene_id "MSTRG.148435"; transcript_id "ENST00000612626"; exon_number "8"; gene_name "GHR"; ref_gene_id "ENSG00000112964";
chr5	StringTie	exon	42718052	42718121	1000	+	.	gene_id "MSTRG.148435"; transcript_id "ENST00000612626"; exon_number "9"; gene_name "GHR"; ref_gene_id "ENSG00000112964";
chr5	StringTie	exon	42718453	42721878	1000	+	.	gene_id "MSTRG.148435"; transcript_id "ENST00000612626"; exon_number "10"; gene_name "GHR"; ref_gene_id "ENSG00000112964";
chr5	StringTie	transcript	42424452	42721878	1000	+	.	gene_id "MSTRG.148435"; transcript_id "ENST00000615111"; gene_name "GHR"; ref_gene_id "ENSG00000112964";
chr5	StringTie	exon	42424452	42424598	1000	+	.	gene_id "MSTRG.148435"; transcript_id "ENST00000615111"; exon_number "1"; gene_name "GHR"; ref_gene_id "ENSG00000112964";
chr5	StringTie	exon	42514080	42514364	1000	+	.	gene_id "MSTRG.148435"; transcript_id "ENST00000615111"; exon_number "2"; gene_name "GHR"; ref_gene_id "ENSG00000112964";
chr5	StringTie	exon	42565864	42565944	1000	+	.	gene_id "MSTRG.148435"; transcript_id "ENST00000615111"; exon_number "3"; gene_name "GHR"; ref_gene_id "ENSG00000112964";
chr5	StringTie	exon	42629038	42629103	1000	+	.	gene_id "MSTRG.148435"; transcript_id "ENST00000615111"; exon_number "4"; gene_name "GHR"; ref_gene_id "ENSG00000112964";
chr5	StringTie	exon	42688890	42689019	1000	+	.	gene_id "MSTRG.148435"; transcript_id "ENST00000615111"; exon_number "5"; gene_name "GHR"; ref_gene_id "ENSG00000112964";
chr5	StringTie	exon	42694917	42695089	1000	+	.	gene_id "MSTRG.148435"; transcript_id "ENST00000615111"; exon_number "6"; gene_name "GHR"; ref_gene_id "ENSG00000112964";
chr5	StringTie	exon	42699824	42700002	1000	+	.	gene_id "MSTRG.148435"; transcript_id "ENST00000615111"; exon_number "7"; gene_name "GHR"; ref_gene_id "ENSG00000112964";
chr5	StringTie	exon	42711207	42711372	1000	+	.	gene_id "MSTRG.148435"; transcript_id "ENST00000615111"; exon_number "8"; gene_name "GHR"; ref_gene_id "ENSG00000112964";
chr5	StringTie	exon	42713429	42713519	1000	+	.	gene_id "MSTRG.148435"; transcript_id "ENST00000615111"; exon_number "9"; gene_name "GHR"; ref_gene_id "ENSG00000112964";
chr5	StringTie	exon	42718052	42718121	1000	+	.	gene_id "MSTRG.148435"; transcript_id "ENST00000615111"; exon_number "10"; gene_name "GHR"; ref_gene_id "ENSG00000112964";
chr5	StringTie	exon	42718453	42721878	1000	+	.	gene_id "MSTRG.148435"; transcript_id "ENST00000615111"; exon_number "11"; gene_name "GHR"; ref_gene_id "ENSG00000112964";
chr5	StringTie	transcript	42548043	42721878	1000	+	.	gene_id "MSTRG.148435"; transcript_id "ENST00000618088"; gene_name "GHR"; ref_gene_id "ENSG00000112964";
chr5	StringTie	exon	42548043	42548151	1000	+	.	gene_id "MSTRG.148435"; transcript_id "ENST00000618088"; exon_number "1"; gene_name "GHR"; ref_gene_id "ENSG00000112964";
chr5	StringTie	exon	42565864	42565944	1000	+	.	gene_id "MSTRG.148435"; transcript_id "ENST00000618088"; exon_number "2"; gene_name "GHR"; ref_gene_id "ENSG00000112964";
chr5	StringTie	exon	42629038	42629103	1000	+	.	gene_id "MSTRG.148435"; transcript_id "ENST00000618088"; exon_number "3"; gene_name "GHR"; ref_gene_id "ENSG00000112964";
chr5	StringTie	exon	42688890	42689019	1000	+	.	gene_id "MSTRG.148435"; transcript_id "ENST00000618088"; exon_number "4"; gene_name "GHR"; ref_gene_id "ENSG00000112964";
chr5	StringTie	exon	42694917	42695089	1000	+	.	gene_id "MSTRG.148435"; transcript_id "ENST00000618088"; exon_number "5"; gene_name "GHR"; ref_gene_id "ENSG00000112964";
chr5	StringTie	exon	42699824	42700002	1000	+	.	gene_id "MSTRG.148435"; transcript_id "ENST00000618088"; exon_number "6"; gene_name "GHR"; ref_gene_id "ENSG00000112964";
chr5	StringTie	exon	42711207	42711372	1000	+	.	gene_id "MSTRG.148435"; transcript_id "ENST00000618088"; exon_number "7"; gene_name "GHR"; ref_gene_id "ENSG00000112964";
chr5	StringTie	exon	42713429	42713519	1000	+	.	gene_id "MSTRG.148435"; transcript_id "ENST00000618088"; exon_number "8"; gene_name "GHR"; ref_gene_id "ENSG00000112964";
chr5	StringTie	exon	42718052	42718121	1000	+	.	gene_id "MSTRG.148435"; transcript_id "ENST00000618088"; exon_number "9"; gene_name "GHR"; ref_gene_id "ENSG00000112964";
chr5	StringTie	exon	42718453	42721878	1000	+	.	gene_id "MSTRG.148435"; transcript_id "ENST00000618088"; exon_number "10"; gene_name "GHR"; ref_gene_id "ENSG00000112964";
chr5	StringTie	transcript	42424452	42721878	1000	+	.	gene_id "MSTRG.148435"; transcript_id "ENST00000620156"; gene_name "GHR"; ref_gene_id "ENSG00000112964";
chr5	StringTie	exon	42424452	42424598	1000	+	.	gene_id "MSTRG.148435"; transcript_id "ENST00000620156"; exon_number "1"; gene_name "GHR"; ref_gene_id "ENSG00000112964";
chr5	StringTie	exon	42565864	42565944	1000	+	.	gene_id "MSTRG.148435"; transcript_id "ENST00000620156"; exon_number "2"; gene_name "GHR"; ref_gene_id "ENSG00000112964";
chr5	StringTie	exon	42629038	42629103	1000	+	.	gene_id "MSTRG.148435"; transcript_id "ENST00000620156"; exon_number "3"; gene_name "GHR"; ref_gene_id "ENSG00000112964";
chr5	StringTie	exon	42688890	42689019	1000	+	.	gene_id "MSTRG.148435"; transcript_id "ENST00000620156"; exon_number "4"; gene_name "GHR"; ref_gene_id "ENSG00000112964";
chr5	StringTie	exon	42694917	42695089	1000	+	.	gene_id "MSTRG.148435"; transcript_id "ENST00000620156"; exon_number "5"; gene_name "GHR"; ref_gene_id "ENSG00000112964";
chr5	StringTie	exon	42699824	42700002	1000	+	.	gene_id "MSTRG.148435"; transcript_id "ENST00000620156"; exon_number "6"; gene_name "GHR"; ref_gene_id "ENSG00000112964";
chr5	StringTie	exon	42711207	42711372	1000	+	.	gene_id "MSTRG.148435"; transcript_id "ENST00000620156"; exon_number "7"; gene_name "GHR"; ref_gene_id "ENSG00000112964";
chr5	StringTie	exon	42713429	42713519	1000	+	.	gene_id "MSTRG.148435"; transcript_id "ENST00000620156"; exon_number "8"; gene_name "GHR"; ref_gene_id "ENSG00000112964";
chr5	StringTie	exon	42718052	42718121	1000	+	.	gene_id "MSTRG.148435"; transcript_id "ENST00000620156"; exon_number "9"; gene_name "GHR"; ref_gene_id "ENSG00000112964";
chr5	StringTie	exon	42718453	42721878	1000	+	.	gene_id "MSTRG.148435"; transcript_id "ENST00000620156"; exon_number "10"; gene_name "GHR"; ref_gene_id "ENSG00000112964";
chr5	StringTie	transcript	42565864	42721878	1000	+	.	gene_id "MSTRG.148435"; transcript_id "ENST00000622294"; gene_name "GHR"; ref_gene_id "ENSG00000112964";
chr5	StringTie	exon	42565864	42565944	1000	+	.	gene_id "MSTRG.148435"; transcript_id "ENST00000622294"; exon_number "1"; gene_name "GHR"; ref_gene_id "ENSG00000112964";
chr5	StringTie	exon	42629038	42629103	1000	+	.	gene_id "MSTRG.148435"; transcript_id "ENST00000622294"; exon_number "2"; gene_name "GHR"; ref_gene_id "ENSG00000112964";
chr5	StringTie	exon	42688890	42689019	1000	+	.	gene_id "MSTRG.148435"; transcript_id "ENST00000622294"; exon_number "3"; gene_name "GHR"; ref_gene_id "ENSG00000112964";
chr5	StringTie	exon	42694917	42695089	1000	+	.	gene_id "MSTRG.148435"; transcript_id "ENST00000622294"; exon_number "4"; gene_name "GHR"; ref_gene_id "ENSG00000112964";
chr5	StringTie	exon	42699824	42700002	1000	+	.	gene_id "MSTRG.148435"; transcript_id "ENST00000622294"; exon_number "5"; gene_name "GHR"; ref_gene_id "ENSG00000112964";
chr5	StringTie	exon	42711207	42711372	1000	+	.	gene_id "MSTRG.148435"; transcript_id "ENST00000622294"; exon_number "6"; gene_name "GHR"; ref_gene_id "ENSG00000112964";
chr5	StringTie	exon	42713429	42713519	1000	+	.	gene_id "MSTRG.148435"; transcript_id "ENST00000622294"; exon_number "7"; gene_name "GHR"; ref_gene_id "ENSG00000112964";
chr5	StringTie	exon	42718453	42721878	1000	+	.	gene_id "MSTRG.148435"; transcript_id "ENST00000622294"; exon_number "8"; gene_name "GHR"; ref_gene_id "ENSG00000112964";
chr5	StringTie	transcript	42422066	42729124	1000	+	.	gene_id "MSTRG.148435"; transcript_id "MSTRG.148435.1";
chr5	StringTie	exon	42422066	42422106	1000	+	.	gene_id "MSTRG.148435"; transcript_id "MSTRG.148435.1"; exon_number "1";
chr5	StringTie	exon	42423422	42424598	1000	+	.	gene_id "MSTRG.148435"; transcript_id "MSTRG.148435.1"; exon_number "2";
chr5	StringTie	exon	42514080	42514364	1000	+	.	gene_id "MSTRG.148435"; transcript_id "MSTRG.148435.1"; exon_number "3";
chr5	StringTie	exon	42565864	42565944	1000	+	.	gene_id "MSTRG.148435"; transcript_id "MSTRG.148435.1"; exon_number "4";
chr5	StringTie	exon	42629038	42629103	1000	+	.	gene_id "MSTRG.148435"; transcript_id "MSTRG.148435.1"; exon_number "5";
chr5	StringTie	exon	42688890	42689019	1000	+	.	gene_id "MSTRG.148435"; transcript_id "MSTRG.148435.1"; exon_number "6";
chr5	StringTie	exon	42694917	42695089	1000	+	.	gene_id "MSTRG.148435"; transcript_id "MSTRG.148435.1"; exon_number "7";
chr5	StringTie	exon	42699824	42700002	1000	+	.	gene_id "MSTRG.148435"; transcript_id "MSTRG.148435.1"; exon_number "8";
chr5	StringTie	exon	42711207	42711372	1000	+	.	gene_id "MSTRG.148435"; transcript_id "MSTRG.148435.1"; exon_number "9";
chr5	StringTie	exon	42713429	42713519	1000	+	.	gene_id "MSTRG.148435"; transcript_id "MSTRG.148435.1"; exon_number "10";
chr5	StringTie	exon	42718052	42718121	1000	+	.	gene_id "MSTRG.148435"; transcript_id "MSTRG.148435.1"; exon_number "11";
chr5	StringTie	exon	42718453	42729124	1000	+	.	gene_id "MSTRG.148435"; transcript_id "MSTRG.148435.1"; exon_number "12";
chr5	StringTie	transcript	42514147	42721848	1000	+	.	gene_id "MSTRG.148435"; transcript_id "MSTRG.148435.13";
chr5	StringTie	exon	42514147	42514364	1000	+	.	gene_id "MSTRG.148435"; transcript_id "MSTRG.148435.13"; exon_number "1";
chr5	StringTie	exon	42514867	42515012	1000	+	.	gene_id "MSTRG.148435"; transcript_id "MSTRG.148435.13"; exon_number "2";
chr5	StringTie	exon	42565864	42565944	1000	+	.	gene_id "MSTRG.148435"; transcript_id "MSTRG.148435.13"; exon_number "3";
chr5	StringTie	exon	42619652	42620634	1000	+	.	gene_id "MSTRG.148435"; transcript_id "MSTRG.148435.13"; exon_number "4";
chr5	StringTie	exon	42629038	42629103	1000	+	.	gene_id "MSTRG.148435"; transcript_id "MSTRG.148435.13"; exon_number "5";
chr5	StringTie	exon	42688890	42689019	1000	+	.	gene_id "MSTRG.148435"; transcript_id "MSTRG.148435.13"; exon_number "6";
chr5	StringTie	exon	42694917	42695089	1000	+	.	gene_id "MSTRG.148435"; transcript_id "MSTRG.148435.13"; exon_number "7";
chr5	StringTie	exon	42699824	42700002	1000	+	.	gene_id "MSTRG.148435"; transcript_id "MSTRG.148435.13"; exon_number "8";
chr5	StringTie	exon	42711207	42711372	1000	+	.	gene_id "MSTRG.148435"; transcript_id "MSTRG.148435.13"; exon_number "9";
chr5	StringTie	exon	42713429	42713519	1000	+	.	gene_id "MSTRG.148435"; transcript_id "MSTRG.148435.13"; exon_number "10";
chr5	StringTie	exon	42718052	42718121	1000	+	.	gene_id "MSTRG.148435"; transcript_id "MSTRG.148435.13"; exon_number "11";
chr5	StringTie	exon	42718453	42721848	1000	+	.	gene_id "MSTRG.148435"; transcript_id "MSTRG.148435.13"; exon_number "12";
chr5	StringTie	transcript	42565268	42731420	1000	+	.	gene_id "MSTRG.148435"; transcript_id "MSTRG.148435.19";
chr5	StringTie	exon	42565268	42565609	1000	+	.	gene_id "MSTRG.148435"; transcript_id "MSTRG.148435.19"; exon_number "1";
chr5	StringTie	exon	42565864	42565944	1000	+	.	gene_id "MSTRG.148435"; transcript_id "MSTRG.148435.19"; exon_number "2";
chr5	StringTie	exon	42688890	42689019	1000	+	.	gene_id "MSTRG.148435"; transcript_id "MSTRG.148435.19"; exon_number "3";
chr5	StringTie	exon	42694917	42695089	1000	+	.	gene_id "MSTRG.148435"; transcript_id "MSTRG.148435.19"; exon_number "4";
chr5	StringTie	exon	42699824	42700002	1000	+	.	gene_id "MSTRG.148435"; transcript_id "MSTRG.148435.19"; exon_number "5";
chr5	StringTie	exon	42711207	42711372	1000	+	.	gene_id "MSTRG.148435"; transcript_id "MSTRG.148435.19"; exon_number "6";
chr5	StringTie	exon	42713429	42713519	1000	+	.	gene_id "MSTRG.148435"; transcript_id "MSTRG.148435.19"; exon_number "7";
chr5	StringTie	exon	42718052	42718121	1000	+	.	gene_id "MSTRG.148435"; transcript_id "MSTRG.148435.19"; exon_number "8";
chr5	StringTie	exon	42718453	42731420	1000	+	.	gene_id "MSTRG.148435"; transcript_id "MSTRG.148435.19"; exon_number "9";
chr5	StringTie	transcript	42422994	42722481	1000	+	.	gene_id "MSTRG.148435"; transcript_id "MSTRG.148435.2";
chr5	StringTie	exon	42422994	42423100	1000	+	.	gene_id "MSTRG.148435"; transcript_id "MSTRG.148435.2"; exon_number "1";
chr5	StringTie	exon	42423422	42424598	1000	+	.	gene_id "MSTRG.148435"; transcript_id "MSTRG.148435.2"; exon_number "2";
chr5	StringTie	exon	42514080	42514364	1000	+	.	gene_id "MSTRG.148435"; transcript_id "MSTRG.148435.2"; exon_number "3";
chr5	StringTie	exon	42565864	42565944	1000	+	.	gene_id "MSTRG.148435"; transcript_id "MSTRG.148435.2"; exon_number "4";
chr5	StringTie	exon	42629038	42629103	1000	+	.	gene_id "MSTRG.148435"; transcript_id "MSTRG.148435.2"; exon_number "5";
chr5	StringTie	exon	42688890	42689019	1000	+	.	gene_id "MSTRG.148435"; transcript_id "MSTRG.148435.2"; exon_number "6";
chr5	StringTie	exon	42694917	42695089	1000	+	.	gene_id "MSTRG.148435"; transcript_id "MSTRG.148435.2"; exon_number "7";
chr5	StringTie	exon	42699824	42700002	1000	+	.	gene_id "MSTRG.148435"; transcript_id "MSTRG.148435.2"; exon_number "8";
chr5	StringTie	exon	42711207	42711372	1000	+	.	gene_id "MSTRG.148435"; transcript_id "MSTRG.148435.2"; exon_number "9";
chr5	StringTie	exon	42713429	42713519	1000	+	.	gene_id "MSTRG.148435"; transcript_id "MSTRG.148435.2"; exon_number "10";
chr5	StringTie	exon	42718052	42718121	1000	+	.	gene_id "MSTRG.148435"; transcript_id "MSTRG.148435.2"; exon_number "11";
chr5	StringTie	exon	42718453	42722481	1000	+	.	gene_id "MSTRG.148435"; transcript_id "MSTRG.148435.2"; exon_number "12";
chr5	StringTie	transcript	42678176	42722103	1000	+	.	gene_id "MSTRG.148435"; transcript_id "MSTRG.148435.23";
chr5	StringTie	exon	42678176	42678192	1000	+	.	gene_id "MSTRG.148435"; transcript_id "MSTRG.148435.23"; exon_number "1";
chr5	StringTie	exon	42688890	42689019	1000	+	.	gene_id "MSTRG.148435"; transcript_id "MSTRG.148435.23"; exon_number "2";
chr5	StringTie	exon	42694917	42695089	1000	+	.	gene_id "MSTRG.148435"; transcript_id "MSTRG.148435.23"; exon_number "3";
chr5	StringTie	exon	42699824	42700002	1000	+	.	gene_id "MSTRG.148435"; transcript_id "MSTRG.148435.23"; exon_number "4";
chr5	StringTie	exon	42711207	42711372	1000	+	.	gene_id "MSTRG.148435"; transcript_id "MSTRG.148435.23"; exon_number "5";
chr5	StringTie	exon	42713429	42713519	1000	+	.	gene_id "MSTRG.148435"; transcript_id "MSTRG.148435.23"; exon_number "6";
chr5	StringTie	exon	42718052	42718121	1000	+	.	gene_id "MSTRG.148435"; transcript_id "MSTRG.148435.23"; exon_number "7";
chr5	StringTie	exon	42718453	42722103	1000	+	.	gene_id "MSTRG.148435"; transcript_id "MSTRG.148435.23"; exon_number "8";
chr5	StringTie	transcript	42681672	42730447	1000	+	.	gene_id "MSTRG.148435"; transcript_id "MSTRG.148435.24";
chr5	StringTie	exon	42681672	42687661	1000	+	.	gene_id "MSTRG.148435"; transcript_id "MSTRG.148435.24"; exon_number "1";
chr5	StringTie	exon	42688890	42689019	1000	+	.	gene_id "MSTRG.148435"; transcript_id "MSTRG.148435.24"; exon_number "2";
chr5	StringTie	exon	42694917	42695089	1000	+	.	gene_id "MSTRG.148435"; transcript_id "MSTRG.148435.24"; exon_number "3";
chr5	StringTie	exon	42699824	42700002	1000	+	.	gene_id "MSTRG.148435"; transcript_id "MSTRG.148435.24"; exon_number "4";
chr5	StringTie	exon	42711207	42711372	1000	+	.	gene_id "MSTRG.148435"; transcript_id "MSTRG.148435.24"; exon_number "5";
chr5	StringTie	exon	42713429	42713519	1000	+	.	gene_id "MSTRG.148435"; transcript_id "MSTRG.148435.24"; exon_number "6";
chr5	StringTie	exon	42718052	42718121	1000	+	.	gene_id "MSTRG.148435"; transcript_id "MSTRG.148435.24"; exon_number "7";
chr5	StringTie	exon	42718453	42730447	1000	+	.	gene_id "MSTRG.148435"; transcript_id "MSTRG.148435.24"; exon_number "8";
chr5	StringTie	transcript	42687515	42722764	1000	+	.	gene_id "MSTRG.148435"; transcript_id "MSTRG.148435.25";
chr5	StringTie	exon	42687515	42687661	1000	+	.	gene_id "MSTRG.148435"; transcript_id "MSTRG.148435.25"; exon_number "1";
chr5	StringTie	exon	42688890	42689019	1000	+	.	gene_id "MSTRG.148435"; transcript_id "MSTRG.148435.25"; exon_number "2";
chr5	StringTie	exon	42694917	42695089	1000	+	.	gene_id "MSTRG.148435"; transcript_id "MSTRG.148435.25"; exon_number "3";
chr5	StringTie	exon	42699824	42700002	1000	+	.	gene_id "MSTRG.148435"; transcript_id "MSTRG.148435.25"; exon_number "4";
chr5	StringTie	exon	42711207	42711372	1000	+	.	gene_id "MSTRG.148435"; transcript_id "MSTRG.148435.25"; exon_number "5";
chr5	StringTie	exon	42713429	42713519	1000	+	.	gene_id "MSTRG.148435"; transcript_id "MSTRG.148435.25"; exon_number "6";
chr5	StringTie	exon	42718078	42718121	1000	+	.	gene_id "MSTRG.148435"; transcript_id "MSTRG.148435.25"; exon_number "7";
chr5	StringTie	exon	42718453	42722764	1000	+	.	gene_id "MSTRG.148435"; transcript_id "MSTRG.148435.25"; exon_number "8";
chr5	StringTie	transcript	42692436	42721768	1000	+	.	gene_id "MSTRG.148435"; transcript_id "MSTRG.148435.26";
chr5	StringTie	exon	42692436	42692455	1000	+	.	gene_id "MSTRG.148435"; transcript_id "MSTRG.148435.26"; exon_number "1";
chr5	StringTie	exon	42694917	42695089	1000	+	.	gene_id "MSTRG.148435"; transcript_id "MSTRG.148435.26"; exon_number "2";
chr5	StringTie	exon	42699824	42700002	1000	+	.	gene_id "MSTRG.148435"; transcript_id "MSTRG.148435.26"; exon_number "3";
chr5	StringTie	exon	42711207	42711372	1000	+	.	gene_id "MSTRG.148435"; transcript_id "MSTRG.148435.26"; exon_number "4";
chr5	StringTie	exon	42713429	42713519	1000	+	.	gene_id "MSTRG.148435"; transcript_id "MSTRG.148435.26"; exon_number "5";
chr5	StringTie	exon	42718052	42718121	1000	+	.	gene_id "MSTRG.148435"; transcript_id "MSTRG.148435.26"; exon_number "6";
chr5	StringTie	exon	42718453	42721768	1000	+	.	gene_id "MSTRG.148435"; transcript_id "MSTRG.148435.26"; exon_number "7";
chr5	StringTie	transcript	42423025	42721877	1000	+	.	gene_id "MSTRG.148435"; transcript_id "MSTRG.148435.3";
chr5	StringTie	exon	42423025	42423100	1000	+	.	gene_id "MSTRG.148435"; transcript_id "MSTRG.148435.3"; exon_number "1";
chr5	StringTie	exon	42423422	42423955	1000	+	.	gene_id "MSTRG.148435"; transcript_id "MSTRG.148435.3"; exon_number "2";
chr5	StringTie	exon	42565864	42565944	1000	+	.	gene_id "MSTRG.148435"; transcript_id "MSTRG.148435.3"; exon_number "3";
chr5	StringTie	exon	42629038	42629103	1000	+	.	gene_id "MSTRG.148435"; transcript_id "MSTRG.148435.3"; exon_number "4";
chr5	StringTie	exon	42688890	42689019	1000	+	.	gene_id "MSTRG.148435"; transcript_id "MSTRG.148435.3"; exon_number "5";
chr5	StringTie	exon	42694917	42695089	1000	+	.	gene_id "MSTRG.148435"; transcript_id "MSTRG.148435.3"; exon_number "6";
chr5	StringTie	exon	42699824	42700002	1000	+	.	gene_id "MSTRG.148435"; transcript_id "MSTRG.148435.3"; exon_number "7";
chr5	StringTie	exon	42711207	42711372	1000	+	.	gene_id "MSTRG.148435"; transcript_id "MSTRG.148435.3"; exon_number "8";
chr5	StringTie	exon	42713429	42713519	1000	+	.	gene_id "MSTRG.148435"; transcript_id "MSTRG.148435.3"; exon_number "9";
chr5	StringTie	exon	42718052	42718121	1000	+	.	gene_id "MSTRG.148435"; transcript_id "MSTRG.148435.3"; exon_number "10";
chr5	StringTie	exon	42718453	42721877	1000	+	.	gene_id "MSTRG.148435"; transcript_id "MSTRG.148435.3"; exon_number "11";
chr5	StringTie	transcript	42423153	42438815	1000	+	.	gene_id "MSTRG.148435"; transcript_id "MSTRG.148435.4";
chr5	StringTie	exon	42423153	42423256	1000	+	.	gene_id "MSTRG.148435"; transcript_id "MSTRG.148435.4"; exon_number "1";
chr5	StringTie	exon	42423422	42423955	1000	+	.	gene_id "MSTRG.148435"; transcript_id "MSTRG.148435.4"; exon_number "2";
chr5	StringTie	exon	42438739	42438815	1000	+	.	gene_id "MSTRG.148435"; transcript_id "MSTRG.148435.4"; exon_number "3";
chr5	StringTie	transcript	42423194	42721877	1000	+	.	gene_id "MSTRG.148435"; transcript_id "MSTRG.148435.5";
chr5	StringTie	exon	42423194	42423256	1000	+	.	gene_id "MSTRG.148435"; transcript_id "MSTRG.148435.5"; exon_number "1";
chr5	StringTie	exon	42423422	42423955	1000	+	.	gene_id "MSTRG.148435"; transcript_id "MSTRG.148435.5"; exon_number "2";
chr5	StringTie	exon	42565864	42565944	1000	+	.	gene_id "MSTRG.148435"; transcript_id "MSTRG.148435.5"; exon_number "3";
chr5	StringTie	exon	42629038	42629103	1000	+	.	gene_id "MSTRG.148435"; transcript_id "MSTRG.148435.5"; exon_number "4";
chr5	StringTie	exon	42688890	42689019	1000	+	.	gene_id "MSTRG.148435"; transcript_id "MSTRG.148435.5"; exon_number "5";
chr5	StringTie	exon	42694917	42695089	1000	+	.	gene_id "MSTRG.148435"; transcript_id "MSTRG.148435.5"; exon_number "6";
chr5	StringTie	exon	42699824	42700002	1000	+	.	gene_id "MSTRG.148435"; transcript_id "MSTRG.148435.5"; exon_number "7";
chr5	StringTie	exon	42711207	42711372	1000	+	.	gene_id "MSTRG.148435"; transcript_id "MSTRG.148435.5"; exon_number "8";
chr5	StringTie	exon	42713429	42713519	1000	+	.	gene_id "MSTRG.148435"; transcript_id "MSTRG.148435.5"; exon_number "9";
chr5	StringTie	exon	42718052	42718121	1000	+	.	gene_id "MSTRG.148435"; transcript_id "MSTRG.148435.5"; exon_number "10";
chr5	StringTie	exon	42718453	42721877	1000	+	.	gene_id "MSTRG.148435"; transcript_id "MSTRG.148435.5"; exon_number "11";
chr5	StringTie	transcript	42423344	42721878	1000	+	.	gene_id "MSTRG.148435"; transcript_id "MSTRG.148435.6";
chr5	StringTie	exon	42423344	42423955	1000	+	.	gene_id "MSTRG.148435"; transcript_id "MSTRG.148435.6"; exon_number "1";
chr5	StringTie	exon	42565864	42565944	1000	+	.	gene_id "MSTRG.148435"; transcript_id "MSTRG.148435.6"; exon_number "2";
chr5	StringTie	exon	42688890	42689019	1000	+	.	gene_id "MSTRG.148435"; transcript_id "MSTRG.148435.6"; exon_number "3";
chr5	StringTie	exon	42694917	42695089	1000	+	.	gene_id "MSTRG.148435"; transcript_id "MSTRG.148435.6"; exon_number "4";
chr5	StringTie	exon	42699824	42700002	1000	+	.	gene_id "MSTRG.148435"; transcript_id "MSTRG.148435.6"; exon_number "5";
chr5	StringTie	exon	42711207	42711372	1000	+	.	gene_id "MSTRG.148435"; transcript_id "MSTRG.148435.6"; exon_number "6";
chr5	StringTie	exon	42713429	42713519	1000	+	.	gene_id "MSTRG.148435"; transcript_id "MSTRG.148435.6"; exon_number "7";
chr5	StringTie	exon	42718052	42718121	1000	+	.	gene_id "MSTRG.148435"; transcript_id "MSTRG.148435.6"; exon_number "8";
chr5	StringTie	exon	42718453	42721878	1000	+	.	gene_id "MSTRG.148435"; transcript_id "MSTRG.148435.6"; exon_number "9";
chr5	StringTie	transcript	42423483	42721870	1000	+	.	gene_id "MSTRG.148435"; transcript_id "MSTRG.148435.7";
chr5	StringTie	exon	42423483	42423955	1000	+	.	gene_id "MSTRG.148435"; transcript_id "MSTRG.148435.7"; exon_number "1";
chr5	StringTie	exon	42565864	42565944	1000	+	.	gene_id "MSTRG.148435"; transcript_id "MSTRG.148435.7"; exon_number "2";
chr5	StringTie	exon	42688890	42689019	1000	+	.	gene_id "MSTRG.148435"; transcript_id "MSTRG.148435.7"; exon_number "3";
chr5	StringTie	exon	42694917	42695089	1000	+	.	gene_id "MSTRG.148435"; transcript_id "MSTRG.148435.7"; exon_number "4";
chr5	StringTie	exon	42699824	42700002	1000	+	.	gene_id "MSTRG.148435"; transcript_id "MSTRG.148435.7"; exon_number "5";
chr5	StringTie	exon	42711207	42711372	1000	+	.	gene_id "MSTRG.148435"; transcript_id "MSTRG.148435.7"; exon_number "6";
chr5	StringTie	exon	42713429	42713519	1000	+	.	gene_id "MSTRG.148435"; transcript_id "MSTRG.148435.7"; exon_number "7";
chr5	StringTie	exon	42718078	42718121	1000	+	.	gene_id "MSTRG.148435"; transcript_id "MSTRG.148435.7"; exon_number "8";
chr5	StringTie	exon	42718453	42721870	1000	+	.	gene_id "MSTRG.148435"; transcript_id "MSTRG.148435.7"; exon_number "9";
chr5	StringTie	transcript	42424167	42721819	1000	+	.	gene_id "MSTRG.148435"; transcript_id "MSTRG.148435.9";
chr5	StringTie	exon	42424167	42424598	1000	+	.	gene_id "MSTRG.148435"; transcript_id "MSTRG.148435.9"; exon_number "1";
chr5	StringTie	exon	42565864	42565944	1000	+	.	gene_id "MSTRG.148435"; transcript_id "MSTRG.148435.9"; exon_number "2";
chr5	StringTie	exon	42688890	42689019	1000	+	.	gene_id "MSTRG.148435"; transcript_id "MSTRG.148435.9"; exon_number "3";
chr5	StringTie	exon	42694917	42695089	1000	+	.	gene_id "MSTRG.148435"; transcript_id "MSTRG.148435.9"; exon_number "4";
chr5	StringTie	exon	42699824	42700002	1000	+	.	gene_id "MSTRG.148435"; transcript_id "MSTRG.148435.9"; exon_number "5";
chr5	StringTie	exon	42711207	42711372	1000	+	.	gene_id "MSTRG.148435"; transcript_id "MSTRG.148435.9"; exon_number "6";
chr5	StringTie	exon	42713429	42713519	1000	+	.	gene_id "MSTRG.148435"; transcript_id "MSTRG.148435.9"; exon_number "7";
chr5	StringTie	exon	42718052	42718121	1000	+	.	gene_id "MSTRG.148435"; transcript_id "MSTRG.148435.9"; exon_number "8";
chr5	StringTie	exon	42718453	42721819	1000	+	.	gene_id "MSTRG.148435"; transcript_id "MSTRG.148435.9"; exon_number "9";
chr5	StringTie	transcript	42465400	42468868	1000	-	.	gene_id "MSTRG.148436"; transcript_id "ENST00000507707"; gene_name "SERBP1P6"; ref_gene_id "ENSG00000248873";
chr5	StringTie	exon	42465400	42466012	1000	-	.	gene_id "MSTRG.148436"; transcript_id "ENST00000507707"; exon_number "1"; gene_name "SERBP1P6"; ref_gene_id "ENSG00000248873";
chr5	StringTie	exon	42468550	42468868	1000	-	.	gene_id "MSTRG.148436"; transcript_id "ENST00000507707"; exon_number "2"; gene_name "SERBP1P6"; ref_gene_id "ENSG00000248873";
chr5	StringTie	transcript	42466893	42468300	1000	-	.	gene_id "MSTRG.148437"; transcript_id "ENST00000506867"; gene_name "CTD-2265D6.2"; ref_gene_id "ENSG00000250860";
chr5	StringTie	exon	42466893	42468300	1000	-	.	gene_id "MSTRG.148437"; transcript_id "ENST00000506867"; exon_number "1"; gene_name "CTD-2265D6.2"; ref_gene_id "ENSG00000250860";
chr5	StringTie	transcript	42489568	42505459	1000	-	.	gene_id "MSTRG.148438"; transcript_id "MSTRG.148438.1";
chr5	StringTie	exon	42489568	42499413	1000	-	.	gene_id "MSTRG.148438"; transcript_id "MSTRG.148438.1"; exon_number "1";
chr5	StringTie	exon	42504861	42505459	1000	-	.	gene_id "MSTRG.148438"; transcript_id "MSTRG.148438.1"; exon_number "2";
chr5	StringTie	transcript	42587551	42590939	1000	+	.	gene_id "MSTRG.148439"; transcript_id "MSTRG.148439.1";
chr5	StringTie	exon	42587551	42587768	1000	+	.	gene_id "MSTRG.148439"; transcript_id "MSTRG.148439.1"; exon_number "1";
chr5	StringTie	exon	42590758	42590939	1000	+	.	gene_id "MSTRG.148439"; transcript_id "MSTRG.148439.1"; exon_number "2";
chr1	StringTie	transcript	206629647	206629892	1000	.	.	gene_id "MSTRG.14844"; transcript_id "MSTRG.14844.1";
chr1	StringTie	exon	206629647	206629892	1000	.	.	gene_id "MSTRG.14844"; transcript_id "MSTRG.14844.1"; exon_number "1";
chr5	StringTie	transcript	42627919	42632261	1000	-	.	gene_id "MSTRG.148440"; transcript_id "MSTRG.148440.1";
chr5	StringTie	exon	42627919	42628195	1000	-	.	gene_id "MSTRG.148440"; transcript_id "MSTRG.148440.1"; exon_number "1";
chr5	StringTie	exon	42632190	42632261	1000	-	.	gene_id "MSTRG.148440"; transcript_id "MSTRG.148440.1"; exon_number "2";
chr5	StringTie	transcript	42756801	42802360	1000	+	.	gene_id "MSTRG.148441"; transcript_id "ENST00000361970"; gene_name "CCDC152"; ref_gene_id "ENSG00000198865";
chr5	StringTie	exon	42756801	42756885	1000	+	.	gene_id "MSTRG.148441"; transcript_id "ENST00000361970"; exon_number "1"; gene_name "CCDC152"; ref_gene_id "ENSG00000198865";
chr5	StringTie	exon	42759120	42759208	1000	+	.	gene_id "MSTRG.148441"; transcript_id "ENST00000361970"; exon_number "2"; gene_name "CCDC152"; ref_gene_id "ENSG00000198865";
chr5	StringTie	exon	42762443	42762548	1000	+	.	gene_id "MSTRG.148441"; transcript_id "ENST00000361970"; exon_number "3"; gene_name "CCDC152"; ref_gene_id "ENSG00000198865";
chr5	StringTie	exon	42769597	42769665	1000	+	.	gene_id "MSTRG.148441"; transcript_id "ENST00000361970"; exon_number "4"; gene_name "CCDC152"; ref_gene_id "ENSG00000198865";
chr5	StringTie	exon	42779458	42779522	1000	+	.	gene_id "MSTRG.148441"; transcript_id "ENST00000361970"; exon_number "5"; gene_name "CCDC152"; ref_gene_id "ENSG00000198865";
chr5	StringTie	exon	42783474	42783576	1000	+	.	gene_id "MSTRG.148441"; transcript_id "ENST00000361970"; exon_number "6"; gene_name "CCDC152"; ref_gene_id "ENSG00000198865";
chr5	StringTie	exon	42796829	42796956	1000	+	.	gene_id "MSTRG.148441"; transcript_id "ENST00000361970"; exon_number "7"; gene_name "CCDC152"; ref_gene_id "ENSG00000198865";
chr5	StringTie	exon	42799375	42799458	1000	+	.	gene_id "MSTRG.148441"; transcript_id "ENST00000361970"; exon_number "8"; gene_name "CCDC152"; ref_gene_id "ENSG00000198865";
chr5	StringTie	exon	42799659	42802360	1000	+	.	gene_id "MSTRG.148441"; transcript_id "ENST00000361970"; exon_number "9"; gene_name "CCDC152"; ref_gene_id "ENSG00000198865";
chr5	StringTie	transcript	42756818	42800351	1000	+	.	gene_id "MSTRG.148441"; transcript_id "ENST00000388827"; gene_name "CCDC152"; ref_gene_id "ENSG00000198865";
chr5	StringTie	exon	42756818	42756885	1000	+	.	gene_id "MSTRG.148441"; transcript_id "ENST00000388827"; exon_number "1"; gene_name "CCDC152"; ref_gene_id "ENSG00000198865";
chr5	StringTie	exon	42759120	42759208	1000	+	.	gene_id "MSTRG.148441"; transcript_id "ENST00000388827"; exon_number "2"; gene_name "CCDC152"; ref_gene_id "ENSG00000198865";
chr5	StringTie	exon	42762443	42762548	1000	+	.	gene_id "MSTRG.148441"; transcript_id "ENST00000388827"; exon_number "3"; gene_name "CCDC152"; ref_gene_id "ENSG00000198865";
chr5	StringTie	exon	42769597	42769665	1000	+	.	gene_id "MSTRG.148441"; transcript_id "ENST00000388827"; exon_number "4"; gene_name "CCDC152"; ref_gene_id "ENSG00000198865";
chr5	StringTie	exon	42796829	42796956	1000	+	.	gene_id "MSTRG.148441"; transcript_id "ENST00000388827"; exon_number "5"; gene_name "CCDC152"; ref_gene_id "ENSG00000198865";
chr5	StringTie	exon	42799375	42799458	1000	+	.	gene_id "MSTRG.148441"; transcript_id "ENST00000388827"; exon_number "6"; gene_name "CCDC152"; ref_gene_id "ENSG00000198865";
chr5	StringTie	exon	42799659	42800351	1000	+	.	gene_id "MSTRG.148441"; transcript_id "ENST00000388827"; exon_number "7"; gene_name "CCDC152"; ref_gene_id "ENSG00000198865";
chr5	StringTie	transcript	42806394	42806997	1000	+	.	gene_id "MSTRG.148441"; transcript_id "ENST00000606056"; gene_name "CTD-2325A15.5"; ref_gene_id "ENSG00000272234";
chr5	StringTie	exon	42806394	42806997	1000	+	.	gene_id "MSTRG.148441"; transcript_id "ENST00000606056"; exon_number "1"; gene_name "CTD-2325A15.5"; ref_gene_id "ENSG00000272234";
chr5	StringTie	transcript	42734583	42751471	1000	+	.	gene_id "MSTRG.148441"; transcript_id "MSTRG.148441.1";
chr5	StringTie	exon	42734583	42734812	1000	+	.	gene_id "MSTRG.148441"; transcript_id "MSTRG.148441.1"; exon_number "1";
chr5	StringTie	exon	42749024	42749103	1000	+	.	gene_id "MSTRG.148441"; transcript_id "MSTRG.148441.1"; exon_number "2";
chr5	StringTie	exon	42750445	42750655	1000	+	.	gene_id "MSTRG.148441"; transcript_id "MSTRG.148441.1"; exon_number "3";
chr5	StringTie	exon	42750867	42750917	1000	+	.	gene_id "MSTRG.148441"; transcript_id "MSTRG.148441.1"; exon_number "4";
chr5	StringTie	exon	42751127	42751471	1000	+	.	gene_id "MSTRG.148441"; transcript_id "MSTRG.148441.1"; exon_number "5";
chr5	StringTie	transcript	42756548	42804771	1000	+	.	gene_id "MSTRG.148441"; transcript_id "MSTRG.148441.10";
chr5	StringTie	exon	42756548	42756885	1000	+	.	gene_id "MSTRG.148441"; transcript_id "MSTRG.148441.10"; exon_number "1";
chr5	StringTie	exon	42759120	42759208	1000	+	.	gene_id "MSTRG.148441"; transcript_id "MSTRG.148441.10"; exon_number "2";
chr5	StringTie	exon	42762443	42762548	1000	+	.	gene_id "MSTRG.148441"; transcript_id "MSTRG.148441.10"; exon_number "3";
chr5	StringTie	exon	42769597	42769665	1000	+	.	gene_id "MSTRG.148441"; transcript_id "MSTRG.148441.10"; exon_number "4";
chr5	StringTie	exon	42779458	42779522	1000	+	.	gene_id "MSTRG.148441"; transcript_id "MSTRG.148441.10"; exon_number "5";
chr5	StringTie	exon	42783474	42783576	1000	+	.	gene_id "MSTRG.148441"; transcript_id "MSTRG.148441.10"; exon_number "6";
chr5	StringTie	exon	42796829	42796956	1000	+	.	gene_id "MSTRG.148441"; transcript_id "MSTRG.148441.10"; exon_number "7";
chr5	StringTie	exon	42799375	42799458	1000	+	.	gene_id "MSTRG.148441"; transcript_id "MSTRG.148441.10"; exon_number "8";
chr5	StringTie	exon	42799659	42801235	1000	+	.	gene_id "MSTRG.148441"; transcript_id "MSTRG.148441.10"; exon_number "9";
chr5	StringTie	exon	42804716	42804771	1000	+	.	gene_id "MSTRG.148441"; transcript_id "MSTRG.148441.10"; exon_number "10";
chr5	StringTie	transcript	42756596	42807089	1000	+	.	gene_id "MSTRG.148441"; transcript_id "MSTRG.148441.11";
chr5	StringTie	exon	42756596	42756885	1000	+	.	gene_id "MSTRG.148441"; transcript_id "MSTRG.148441.11"; exon_number "1";
chr5	StringTie	exon	42759120	42759208	1000	+	.	gene_id "MSTRG.148441"; transcript_id "MSTRG.148441.11"; exon_number "2";
chr5	StringTie	exon	42762443	42762548	1000	+	.	gene_id "MSTRG.148441"; transcript_id "MSTRG.148441.11"; exon_number "3";
chr5	StringTie	exon	42769597	42769665	1000	+	.	gene_id "MSTRG.148441"; transcript_id "MSTRG.148441.11"; exon_number "4";
chr5	StringTie	exon	42779458	42779522	1000	+	.	gene_id "MSTRG.148441"; transcript_id "MSTRG.148441.11"; exon_number "5";
chr5	StringTie	exon	42783474	42783576	1000	+	.	gene_id "MSTRG.148441"; transcript_id "MSTRG.148441.11"; exon_number "6";
chr5	StringTie	exon	42796829	42796956	1000	+	.	gene_id "MSTRG.148441"; transcript_id "MSTRG.148441.11"; exon_number "7";
chr5	StringTie	exon	42799375	42799458	1000	+	.	gene_id "MSTRG.148441"; transcript_id "MSTRG.148441.11"; exon_number "8";
chr5	StringTie	exon	42799659	42801297	1000	+	.	gene_id "MSTRG.148441"; transcript_id "MSTRG.148441.11"; exon_number "9";
chr5	StringTie	exon	42804716	42804735	1000	+	.	gene_id "MSTRG.148441"; transcript_id "MSTRG.148441.11"; exon_number "10";
chr5	StringTie	exon	42806934	42807089	1000	+	.	gene_id "MSTRG.148441"; transcript_id "MSTRG.148441.11"; exon_number "11";
chr5	StringTie	transcript	42756639	42808366	1000	+	.	gene_id "MSTRG.148441"; transcript_id "MSTRG.148441.12";
chr5	StringTie	exon	42756639	42756885	1000	+	.	gene_id "MSTRG.148441"; transcript_id "MSTRG.148441.12"; exon_number "1";
chr5	StringTie	exon	42759120	42759208	1000	+	.	gene_id "MSTRG.148441"; transcript_id "MSTRG.148441.12"; exon_number "2";
chr5	StringTie	exon	42762443	42762548	1000	+	.	gene_id "MSTRG.148441"; transcript_id "MSTRG.148441.12"; exon_number "3";
chr5	StringTie	exon	42769597	42769665	1000	+	.	gene_id "MSTRG.148441"; transcript_id "MSTRG.148441.12"; exon_number "4";
chr5	StringTie	exon	42779458	42779522	1000	+	.	gene_id "MSTRG.148441"; transcript_id "MSTRG.148441.12"; exon_number "5";
chr5	StringTie	exon	42783474	42783576	1000	+	.	gene_id "MSTRG.148441"; transcript_id "MSTRG.148441.12"; exon_number "6";
chr5	StringTie	exon	42796829	42804688	1000	+	.	gene_id "MSTRG.148441"; transcript_id "MSTRG.148441.12"; exon_number "7";
chr5	StringTie	exon	42806978	42807115	1000	+	.	gene_id "MSTRG.148441"; transcript_id "MSTRG.148441.12"; exon_number "8";
chr5	StringTie	exon	42808151	42808366	1000	+	.	gene_id "MSTRG.148441"; transcript_id "MSTRG.148441.12"; exon_number "9";
chr5	StringTie	transcript	42756677	42804768	1000	+	.	gene_id "MSTRG.148441"; transcript_id "MSTRG.148441.13";
chr5	StringTie	exon	42756677	42756885	1000	+	.	gene_id "MSTRG.148441"; transcript_id "MSTRG.148441.13"; exon_number "1";
chr5	StringTie	exon	42759120	42759208	1000	+	.	gene_id "MSTRG.148441"; transcript_id "MSTRG.148441.13"; exon_number "2";
chr5	StringTie	exon	42762443	42762548	1000	+	.	gene_id "MSTRG.148441"; transcript_id "MSTRG.148441.13"; exon_number "3";
chr5	StringTie	exon	42769597	42769665	1000	+	.	gene_id "MSTRG.148441"; transcript_id "MSTRG.148441.13"; exon_number "4";
chr5	StringTie	exon	42779458	42779522	1000	+	.	gene_id "MSTRG.148441"; transcript_id "MSTRG.148441.13"; exon_number "5";
chr5	StringTie	exon	42783474	42783576	1000	+	.	gene_id "MSTRG.148441"; transcript_id "MSTRG.148441.13"; exon_number "6";
chr5	StringTie	exon	42796829	42796956	1000	+	.	gene_id "MSTRG.148441"; transcript_id "MSTRG.148441.13"; exon_number "7";
chr5	StringTie	exon	42799375	42799458	1000	+	.	gene_id "MSTRG.148441"; transcript_id "MSTRG.148441.13"; exon_number "8";
chr5	StringTie	exon	42799659	42801238	1000	+	.	gene_id "MSTRG.148441"; transcript_id "MSTRG.148441.13"; exon_number "9";
chr5	StringTie	exon	42804676	42804768	1000	+	.	gene_id "MSTRG.148441"; transcript_id "MSTRG.148441.13"; exon_number "10";
chr5	StringTie	transcript	42756714	42808366	1000	+	.	gene_id "MSTRG.148441"; transcript_id "MSTRG.148441.14";
chr5	StringTie	exon	42756714	42756885	1000	+	.	gene_id "MSTRG.148441"; transcript_id "MSTRG.148441.14"; exon_number "1";
chr5	StringTie	exon	42759120	42759208	1000	+	.	gene_id "MSTRG.148441"; transcript_id "MSTRG.148441.14"; exon_number "2";
chr5	StringTie	exon	42762443	42762548	1000	+	.	gene_id "MSTRG.148441"; transcript_id "MSTRG.148441.14"; exon_number "3";
chr5	StringTie	exon	42769597	42769665	1000	+	.	gene_id "MSTRG.148441"; transcript_id "MSTRG.148441.14"; exon_number "4";
chr5	StringTie	exon	42779458	42779522	1000	+	.	gene_id "MSTRG.148441"; transcript_id "MSTRG.148441.14"; exon_number "5";
chr5	StringTie	exon	42783474	42783576	1000	+	.	gene_id "MSTRG.148441"; transcript_id "MSTRG.148441.14"; exon_number "6";
chr5	StringTie	exon	42796829	42800635	1000	+	.	gene_id "MSTRG.148441"; transcript_id "MSTRG.148441.14"; exon_number "7";
chr5	StringTie	exon	42806939	42807098	1000	+	.	gene_id "MSTRG.148441"; transcript_id "MSTRG.148441.14"; exon_number "8";
chr5	StringTie	exon	42808174	42808366	1000	+	.	gene_id "MSTRG.148441"; transcript_id "MSTRG.148441.14"; exon_number "9";
chr5	StringTie	transcript	42756733	42801314	1000	+	.	gene_id "MSTRG.148441"; transcript_id "MSTRG.148441.15";
chr5	StringTie	exon	42756733	42756885	1000	+	.	gene_id "MSTRG.148441"; transcript_id "MSTRG.148441.15"; exon_number "1";
chr5	StringTie	exon	42759120	42759208	1000	+	.	gene_id "MSTRG.148441"; transcript_id "MSTRG.148441.15"; exon_number "2";
chr5	StringTie	exon	42762443	42762548	1000	+	.	gene_id "MSTRG.148441"; transcript_id "MSTRG.148441.15"; exon_number "3";
chr5	StringTie	exon	42769597	42769665	1000	+	.	gene_id "MSTRG.148441"; transcript_id "MSTRG.148441.15"; exon_number "4";
chr5	StringTie	exon	42779458	42779522	1000	+	.	gene_id "MSTRG.148441"; transcript_id "MSTRG.148441.15"; exon_number "5";
chr5	StringTie	exon	42783474	42783576	1000	+	.	gene_id "MSTRG.148441"; transcript_id "MSTRG.148441.15"; exon_number "6";
chr5	StringTie	exon	42796829	42796956	1000	+	.	gene_id "MSTRG.148441"; transcript_id "MSTRG.148441.15"; exon_number "7";
chr5	StringTie	exon	42799659	42801171	1000	+	.	gene_id "MSTRG.148441"; transcript_id "MSTRG.148441.15"; exon_number "8";
chr5	StringTie	exon	42801215	42801314	1000	+	.	gene_id "MSTRG.148441"; transcript_id "MSTRG.148441.15"; exon_number "9";
chr5	StringTie	transcript	42756768	42804779	1000	+	.	gene_id "MSTRG.148441"; transcript_id "MSTRG.148441.16";
chr5	StringTie	exon	42756768	42756885	1000	+	.	gene_id "MSTRG.148441"; transcript_id "MSTRG.148441.16"; exon_number "1";
chr5	StringTie	exon	42759120	42759208	1000	+	.	gene_id "MSTRG.148441"; transcript_id "MSTRG.148441.16"; exon_number "2";
chr5	StringTie	exon	42762443	42762548	1000	+	.	gene_id "MSTRG.148441"; transcript_id "MSTRG.148441.16"; exon_number "3";
chr5	StringTie	exon	42769597	42769665	1000	+	.	gene_id "MSTRG.148441"; transcript_id "MSTRG.148441.16"; exon_number "4";
chr5	StringTie	exon	42779458	42779522	1000	+	.	gene_id "MSTRG.148441"; transcript_id "MSTRG.148441.16"; exon_number "5";
chr5	StringTie	exon	42783474	42783576	1000	+	.	gene_id "MSTRG.148441"; transcript_id "MSTRG.148441.16"; exon_number "6";
chr5	StringTie	exon	42796829	42796956	1000	+	.	gene_id "MSTRG.148441"; transcript_id "MSTRG.148441.16"; exon_number "7";
chr5	StringTie	exon	42799375	42799458	1000	+	.	gene_id "MSTRG.148441"; transcript_id "MSTRG.148441.16"; exon_number "8";
chr5	StringTie	exon	42799659	42801258	1000	+	.	gene_id "MSTRG.148441"; transcript_id "MSTRG.148441.16"; exon_number "9";
chr5	StringTie	exon	42804662	42804779	1000	+	.	gene_id "MSTRG.148441"; transcript_id "MSTRG.148441.16"; exon_number "10";
chr5	StringTie	transcript	42756777	42807604	1000	+	.	gene_id "MSTRG.148441"; transcript_id "MSTRG.148441.17";
chr5	StringTie	exon	42756777	42756885	1000	+	.	gene_id "MSTRG.148441"; transcript_id "MSTRG.148441.17"; exon_number "1";
chr5	StringTie	exon	42759120	42759208	1000	+	.	gene_id "MSTRG.148441"; transcript_id "MSTRG.148441.17"; exon_number "2";
chr5	StringTie	exon	42762443	42762548	1000	+	.	gene_id "MSTRG.148441"; transcript_id "MSTRG.148441.17"; exon_number "3";
chr5	StringTie	exon	42769597	42769665	1000	+	.	gene_id "MSTRG.148441"; transcript_id "MSTRG.148441.17"; exon_number "4";
chr5	StringTie	exon	42779458	42779522	1000	+	.	gene_id "MSTRG.148441"; transcript_id "MSTRG.148441.17"; exon_number "5";
chr5	StringTie	exon	42783474	42783576	1000	+	.	gene_id "MSTRG.148441"; transcript_id "MSTRG.148441.17"; exon_number "6";
chr5	StringTie	exon	42796829	42796956	1000	+	.	gene_id "MSTRG.148441"; transcript_id "MSTRG.148441.17"; exon_number "7";
chr5	StringTie	exon	42799375	42799458	1000	+	.	gene_id "MSTRG.148441"; transcript_id "MSTRG.148441.17"; exon_number "8";
chr5	StringTie	exon	42799659	42801344	1000	+	.	gene_id "MSTRG.148441"; transcript_id "MSTRG.148441.17"; exon_number "9";
chr5	StringTie	exon	42804656	42807604	1000	+	.	gene_id "MSTRG.148441"; transcript_id "MSTRG.148441.17"; exon_number "10";
chr5	StringTie	transcript	42756801	42808829	1000	+	.	gene_id "MSTRG.148441"; transcript_id "MSTRG.148441.18";
chr5	StringTie	exon	42756801	42756885	1000	+	.	gene_id "MSTRG.148441"; transcript_id "MSTRG.148441.18"; exon_number "1";
chr5	StringTie	exon	42759120	42759208	1000	+	.	gene_id "MSTRG.148441"; transcript_id "MSTRG.148441.18"; exon_number "2";
chr5	StringTie	exon	42762443	42762548	1000	+	.	gene_id "MSTRG.148441"; transcript_id "MSTRG.148441.18"; exon_number "3";
chr5	StringTie	exon	42769597	42769665	1000	+	.	gene_id "MSTRG.148441"; transcript_id "MSTRG.148441.18"; exon_number "4";
chr5	StringTie	exon	42779458	42779522	1000	+	.	gene_id "MSTRG.148441"; transcript_id "MSTRG.148441.18"; exon_number "5";
chr5	StringTie	exon	42783474	42783576	1000	+	.	gene_id "MSTRG.148441"; transcript_id "MSTRG.148441.18"; exon_number "6";
chr5	StringTie	exon	42796829	42796956	1000	+	.	gene_id "MSTRG.148441"; transcript_id "MSTRG.148441.18"; exon_number "7";
chr5	StringTie	exon	42799375	42799458	1000	+	.	gene_id "MSTRG.148441"; transcript_id "MSTRG.148441.18"; exon_number "8";
chr5	StringTie	exon	42799659	42802873	1000	+	.	gene_id "MSTRG.148441"; transcript_id "MSTRG.148441.18"; exon_number "9";
chr5	StringTie	exon	42808678	42808829	1000	+	.	gene_id "MSTRG.148441"; transcript_id "MSTRG.148441.18"; exon_number "10";
chr5	StringTie	transcript	42756801	42804738	1000	+	.	gene_id "MSTRG.148441"; transcript_id "MSTRG.148441.19";
chr5	StringTie	exon	42756801	42756885	1000	+	.	gene_id "MSTRG.148441"; transcript_id "MSTRG.148441.19"; exon_number "1";
chr5	StringTie	exon	42759120	42759208	1000	+	.	gene_id "MSTRG.148441"; transcript_id "MSTRG.148441.19"; exon_number "2";
chr5	StringTie	exon	42762443	42762548	1000	+	.	gene_id "MSTRG.148441"; transcript_id "MSTRG.148441.19"; exon_number "3";
chr5	StringTie	exon	42769597	42769665	1000	+	.	gene_id "MSTRG.148441"; transcript_id "MSTRG.148441.19"; exon_number "4";
chr5	StringTie	exon	42779458	42779522	1000	+	.	gene_id "MSTRG.148441"; transcript_id "MSTRG.148441.19"; exon_number "5";
chr5	StringTie	exon	42783474	42783576	1000	+	.	gene_id "MSTRG.148441"; transcript_id "MSTRG.148441.19"; exon_number "6";
chr5	StringTie	exon	42796829	42796956	1000	+	.	gene_id "MSTRG.148441"; transcript_id "MSTRG.148441.19"; exon_number "7";
chr5	StringTie	exon	42799375	42799458	1000	+	.	gene_id "MSTRG.148441"; transcript_id "MSTRG.148441.19"; exon_number "8";
chr5	StringTie	exon	42799659	42801124	1000	+	.	gene_id "MSTRG.148441"; transcript_id "MSTRG.148441.19"; exon_number "9";
chr5	StringTie	exon	42804716	42804738	1000	+	.	gene_id "MSTRG.148441"; transcript_id "MSTRG.148441.19"; exon_number "10";
chr5	StringTie	transcript	42734673	42751398	1000	+	.	gene_id "MSTRG.148441"; transcript_id "MSTRG.148441.2";
chr5	StringTie	exon	42734673	42734812	1000	+	.	gene_id "MSTRG.148441"; transcript_id "MSTRG.148441.2"; exon_number "1";
chr5	StringTie	exon	42750445	42750655	1000	+	.	gene_id "MSTRG.148441"; transcript_id "MSTRG.148441.2"; exon_number "2";
chr5	StringTie	exon	42750867	42750917	1000	+	.	gene_id "MSTRG.148441"; transcript_id "MSTRG.148441.2"; exon_number "3";
chr5	StringTie	exon	42751127	42751398	1000	+	.	gene_id "MSTRG.148441"; transcript_id "MSTRG.148441.2"; exon_number "4";
chr5	StringTie	transcript	42756801	42804750	1000	+	.	gene_id "MSTRG.148441"; transcript_id "MSTRG.148441.20";
chr5	StringTie	exon	42756801	42756885	1000	+	.	gene_id "MSTRG.148441"; transcript_id "MSTRG.148441.20"; exon_number "1";
chr5	StringTie	exon	42759120	42759208	1000	+	.	gene_id "MSTRG.148441"; transcript_id "MSTRG.148441.20"; exon_number "2";
chr5	StringTie	exon	42762443	42762548	1000	+	.	gene_id "MSTRG.148441"; transcript_id "MSTRG.148441.20"; exon_number "3";
chr5	StringTie	exon	42769597	42769665	1000	+	.	gene_id "MSTRG.148441"; transcript_id "MSTRG.148441.20"; exon_number "4";
chr5	StringTie	exon	42779458	42779522	1000	+	.	gene_id "MSTRG.148441"; transcript_id "MSTRG.148441.20"; exon_number "5";
chr5	StringTie	exon	42783474	42783576	1000	+	.	gene_id "MSTRG.148441"; transcript_id "MSTRG.148441.20"; exon_number "6";
chr5	StringTie	exon	42796829	42796956	1000	+	.	gene_id "MSTRG.148441"; transcript_id "MSTRG.148441.20"; exon_number "7";
chr5	StringTie	exon	42799375	42799458	1000	+	.	gene_id "MSTRG.148441"; transcript_id "MSTRG.148441.20"; exon_number "8";
chr5	StringTie	exon	42799659	42801154	1000	+	.	gene_id "MSTRG.148441"; transcript_id "MSTRG.148441.20"; exon_number "9";
chr5	StringTie	exon	42804716	42804750	1000	+	.	gene_id "MSTRG.148441"; transcript_id "MSTRG.148441.20"; exon_number "10";
chr5	StringTie	transcript	42756812	42800994	1000	+	.	gene_id "MSTRG.148441"; transcript_id "MSTRG.148441.22";
chr5	StringTie	exon	42756812	42756885	1000	+	.	gene_id "MSTRG.148441"; transcript_id "MSTRG.148441.22"; exon_number "1";
chr5	StringTie	exon	42759120	42759208	1000	+	.	gene_id "MSTRG.148441"; transcript_id "MSTRG.148441.22"; exon_number "2";
chr5	StringTie	exon	42762443	42762548	1000	+	.	gene_id "MSTRG.148441"; transcript_id "MSTRG.148441.22"; exon_number "3";
chr5	StringTie	exon	42769597	42769665	1000	+	.	gene_id "MSTRG.148441"; transcript_id "MSTRG.148441.22"; exon_number "4";
chr5	StringTie	exon	42779458	42779522	1000	+	.	gene_id "MSTRG.148441"; transcript_id "MSTRG.148441.22"; exon_number "5";
chr5	StringTie	exon	42783474	42783576	1000	+	.	gene_id "MSTRG.148441"; transcript_id "MSTRG.148441.22"; exon_number "6";
chr5	StringTie	exon	42796829	42796956	1000	+	.	gene_id "MSTRG.148441"; transcript_id "MSTRG.148441.22"; exon_number "7";
chr5	StringTie	exon	42799375	42799458	1000	+	.	gene_id "MSTRG.148441"; transcript_id "MSTRG.148441.22"; exon_number "8";
chr5	StringTie	exon	42799668	42800994	1000	+	.	gene_id "MSTRG.148441"; transcript_id "MSTRG.148441.22"; exon_number "9";
chr5	StringTie	transcript	42756814	42804674	1000	+	.	gene_id "MSTRG.148441"; transcript_id "MSTRG.148441.23";
chr5	StringTie	exon	42756814	42756885	1000	+	.	gene_id "MSTRG.148441"; transcript_id "MSTRG.148441.23"; exon_number "1";
chr5	StringTie	exon	42759120	42759208	1000	+	.	gene_id "MSTRG.148441"; transcript_id "MSTRG.148441.23"; exon_number "2";
chr5	StringTie	exon	42762443	42762548	1000	+	.	gene_id "MSTRG.148441"; transcript_id "MSTRG.148441.23"; exon_number "3";
chr5	StringTie	exon	42769597	42769665	1000	+	.	gene_id "MSTRG.148441"; transcript_id "MSTRG.148441.23"; exon_number "4";
chr5	StringTie	exon	42779458	42779522	1000	+	.	gene_id "MSTRG.148441"; transcript_id "MSTRG.148441.23"; exon_number "5";
chr5	StringTie	exon	42783474	42783576	1000	+	.	gene_id "MSTRG.148441"; transcript_id "MSTRG.148441.23"; exon_number "6";
chr5	StringTie	exon	42796829	42796956	1000	+	.	gene_id "MSTRG.148441"; transcript_id "MSTRG.148441.23"; exon_number "7";
chr5	StringTie	exon	42799375	42801344	1000	+	.	gene_id "MSTRG.148441"; transcript_id "MSTRG.148441.23"; exon_number "8";
chr5	StringTie	exon	42804656	42804674	1000	+	.	gene_id "MSTRG.148441"; transcript_id "MSTRG.148441.23"; exon_number "9";
chr5	StringTie	transcript	42756818	42802524	1000	+	.	gene_id "MSTRG.148441"; transcript_id "MSTRG.148441.24";
chr5	StringTie	exon	42756818	42756885	1000	+	.	gene_id "MSTRG.148441"; transcript_id "MSTRG.148441.24"; exon_number "1";
chr5	StringTie	exon	42759120	42759208	1000	+	.	gene_id "MSTRG.148441"; transcript_id "MSTRG.148441.24"; exon_number "2";
chr5	StringTie	exon	42762443	42762548	1000	+	.	gene_id "MSTRG.148441"; transcript_id "MSTRG.148441.24"; exon_number "3";
chr5	StringTie	exon	42769597	42769665	1000	+	.	gene_id "MSTRG.148441"; transcript_id "MSTRG.148441.24"; exon_number "4";
chr5	StringTie	exon	42796829	42796956	1000	+	.	gene_id "MSTRG.148441"; transcript_id "MSTRG.148441.24"; exon_number "5";
chr5	StringTie	exon	42799375	42799458	1000	+	.	gene_id "MSTRG.148441"; transcript_id "MSTRG.148441.24"; exon_number "6";
chr5	StringTie	exon	42799659	42800813	1000	+	.	gene_id "MSTRG.148441"; transcript_id "MSTRG.148441.24"; exon_number "7";
chr5	StringTie	exon	42800916	42802524	1000	+	.	gene_id "MSTRG.148441"; transcript_id "MSTRG.148441.24"; exon_number "8";
chr5	StringTie	transcript	42756818	42802429	1000	+	.	gene_id "MSTRG.148441"; transcript_id "MSTRG.148441.25";
chr5	StringTie	exon	42756818	42756885	1000	+	.	gene_id "MSTRG.148441"; transcript_id "MSTRG.148441.25"; exon_number "1";
chr5	StringTie	exon	42759120	42759208	1000	+	.	gene_id "MSTRG.148441"; transcript_id "MSTRG.148441.25"; exon_number "2";
chr5	StringTie	exon	42762443	42762548	1000	+	.	gene_id "MSTRG.148441"; transcript_id "MSTRG.148441.25"; exon_number "3";
chr5	StringTie	exon	42769597	42769665	1000	+	.	gene_id "MSTRG.148441"; transcript_id "MSTRG.148441.25"; exon_number "4";
chr5	StringTie	exon	42796829	42796956	1000	+	.	gene_id "MSTRG.148441"; transcript_id "MSTRG.148441.25"; exon_number "5";
chr5	StringTie	exon	42799375	42799458	1000	+	.	gene_id "MSTRG.148441"; transcript_id "MSTRG.148441.25"; exon_number "6";
chr5	StringTie	exon	42799659	42800787	1000	+	.	gene_id "MSTRG.148441"; transcript_id "MSTRG.148441.25"; exon_number "7";
chr5	StringTie	exon	42800824	42802429	1000	+	.	gene_id "MSTRG.148441"; transcript_id "MSTRG.148441.25"; exon_number "8";
chr5	StringTie	transcript	42756818	42801366	1000	+	.	gene_id "MSTRG.148441"; transcript_id "MSTRG.148441.26";
chr5	StringTie	exon	42756818	42756885	1000	+	.	gene_id "MSTRG.148441"; transcript_id "MSTRG.148441.26"; exon_number "1";
chr5	StringTie	exon	42759120	42759208	1000	+	.	gene_id "MSTRG.148441"; transcript_id "MSTRG.148441.26"; exon_number "2";
chr5	StringTie	exon	42762443	42762548	1000	+	.	gene_id "MSTRG.148441"; transcript_id "MSTRG.148441.26"; exon_number "3";
chr5	StringTie	exon	42769597	42769665	1000	+	.	gene_id "MSTRG.148441"; transcript_id "MSTRG.148441.26"; exon_number "4";
chr5	StringTie	exon	42796829	42796956	1000	+	.	gene_id "MSTRG.148441"; transcript_id "MSTRG.148441.26"; exon_number "5";
chr5	StringTie	exon	42799375	42799458	1000	+	.	gene_id "MSTRG.148441"; transcript_id "MSTRG.148441.26"; exon_number "6";
chr5	StringTie	exon	42799659	42801127	1000	+	.	gene_id "MSTRG.148441"; transcript_id "MSTRG.148441.26"; exon_number "7";
chr5	StringTie	exon	42801215	42801366	1000	+	.	gene_id "MSTRG.148441"; transcript_id "MSTRG.148441.26"; exon_number "8";
chr5	StringTie	transcript	42756818	42801316	1000	+	.	gene_id "MSTRG.148441"; transcript_id "MSTRG.148441.27";
chr5	StringTie	exon	42756818	42756885	1000	+	.	gene_id "MSTRG.148441"; transcript_id "MSTRG.148441.27"; exon_number "1";
chr5	StringTie	exon	42759120	42759208	1000	+	.	gene_id "MSTRG.148441"; transcript_id "MSTRG.148441.27"; exon_number "2";
chr5	StringTie	exon	42762443	42762548	1000	+	.	gene_id "MSTRG.148441"; transcript_id "MSTRG.148441.27"; exon_number "3";
chr5	StringTie	exon	42769597	42769665	1000	+	.	gene_id "MSTRG.148441"; transcript_id "MSTRG.148441.27"; exon_number "4";
chr5	StringTie	exon	42796829	42796956	1000	+	.	gene_id "MSTRG.148441"; transcript_id "MSTRG.148441.27"; exon_number "5";
chr5	StringTie	exon	42799375	42799458	1000	+	.	gene_id "MSTRG.148441"; transcript_id "MSTRG.148441.27"; exon_number "6";
chr5	StringTie	exon	42799659	42801171	1000	+	.	gene_id "MSTRG.148441"; transcript_id "MSTRG.148441.27"; exon_number "7";
chr5	StringTie	exon	42801215	42801316	1000	+	.	gene_id "MSTRG.148441"; transcript_id "MSTRG.148441.27"; exon_number "8";
chr5	StringTie	transcript	42756821	42801324	1000	+	.	gene_id "MSTRG.148441"; transcript_id "MSTRG.148441.29";
chr5	StringTie	exon	42756821	42756885	1000	+	.	gene_id "MSTRG.148441"; transcript_id "MSTRG.148441.29"; exon_number "1";
chr5	StringTie	exon	42759120	42759208	1000	+	.	gene_id "MSTRG.148441"; transcript_id "MSTRG.148441.29"; exon_number "2";
chr5	StringTie	exon	42762443	42762548	1000	+	.	gene_id "MSTRG.148441"; transcript_id "MSTRG.148441.29"; exon_number "3";
chr5	StringTie	exon	42769597	42769665	1000	+	.	gene_id "MSTRG.148441"; transcript_id "MSTRG.148441.29"; exon_number "4";
chr5	StringTie	exon	42779458	42779522	1000	+	.	gene_id "MSTRG.148441"; transcript_id "MSTRG.148441.29"; exon_number "5";
chr5	StringTie	exon	42783474	42783576	1000	+	.	gene_id "MSTRG.148441"; transcript_id "MSTRG.148441.29"; exon_number "6";
chr5	StringTie	exon	42796829	42796956	1000	+	.	gene_id "MSTRG.148441"; transcript_id "MSTRG.148441.29"; exon_number "7";
chr5	StringTie	exon	42799375	42799462	1000	+	.	gene_id "MSTRG.148441"; transcript_id "MSTRG.148441.29"; exon_number "8";
chr5	StringTie	exon	42799659	42800730	1000	+	.	gene_id "MSTRG.148441"; transcript_id "MSTRG.148441.29"; exon_number "9";
chr5	StringTie	exon	42801140	42801324	1000	+	.	gene_id "MSTRG.148441"; transcript_id "MSTRG.148441.29"; exon_number "10";
chr5	StringTie	transcript	42734681	42751408	1000	+	.	gene_id "MSTRG.148441"; transcript_id "MSTRG.148441.3";
chr5	StringTie	exon	42734681	42734812	1000	+	.	gene_id "MSTRG.148441"; transcript_id "MSTRG.148441.3"; exon_number "1";
chr5	StringTie	exon	42748955	42749103	1000	+	.	gene_id "MSTRG.148441"; transcript_id "MSTRG.148441.3"; exon_number "2";
chr5	StringTie	exon	42750445	42750655	1000	+	.	gene_id "MSTRG.148441"; transcript_id "MSTRG.148441.3"; exon_number "3";
chr5	StringTie	exon	42750867	42750917	1000	+	.	gene_id "MSTRG.148441"; transcript_id "MSTRG.148441.3"; exon_number "4";
chr5	StringTie	exon	42751127	42751408	1000	+	.	gene_id "MSTRG.148441"; transcript_id "MSTRG.148441.3"; exon_number "5";
chr5	StringTie	transcript	42756830	42804776	1000	+	.	gene_id "MSTRG.148441"; transcript_id "MSTRG.148441.30";
chr5	StringTie	exon	42756830	42756908	1000	+	.	gene_id "MSTRG.148441"; transcript_id "MSTRG.148441.30"; exon_number "1";
chr5	StringTie	exon	42759120	42759208	1000	+	.	gene_id "MSTRG.148441"; transcript_id "MSTRG.148441.30"; exon_number "2";
chr5	StringTie	exon	42762443	42762548	1000	+	.	gene_id "MSTRG.148441"; transcript_id "MSTRG.148441.30"; exon_number "3";
chr5	StringTie	exon	42769597	42769665	1000	+	.	gene_id "MSTRG.148441"; transcript_id "MSTRG.148441.30"; exon_number "4";
chr5	StringTie	exon	42779458	42779522	1000	+	.	gene_id "MSTRG.148441"; transcript_id "MSTRG.148441.30"; exon_number "5";
chr5	StringTie	exon	42783474	42783576	1000	+	.	gene_id "MSTRG.148441"; transcript_id "MSTRG.148441.30"; exon_number "6";
chr5	StringTie	exon	42796829	42796956	1000	+	.	gene_id "MSTRG.148441"; transcript_id "MSTRG.148441.30"; exon_number "7";
chr5	StringTie	exon	42799659	42801171	1000	+	.	gene_id "MSTRG.148441"; transcript_id "MSTRG.148441.30"; exon_number "8";
chr5	StringTie	exon	42801259	42801344	1000	+	.	gene_id "MSTRG.148441"; transcript_id "MSTRG.148441.30"; exon_number "9";
chr5	StringTie	exon	42804656	42804776	1000	+	.	gene_id "MSTRG.148441"; transcript_id "MSTRG.148441.30"; exon_number "10";
chr5	StringTie	transcript	42756832	42804650	1000	+	.	gene_id "MSTRG.148441"; transcript_id "MSTRG.148441.31";
chr5	StringTie	exon	42756832	42756885	1000	+	.	gene_id "MSTRG.148441"; transcript_id "MSTRG.148441.31"; exon_number "1";
chr5	StringTie	exon	42759120	42759208	1000	+	.	gene_id "MSTRG.148441"; transcript_id "MSTRG.148441.31"; exon_number "2";
chr5	StringTie	exon	42762443	42762548	1000	+	.	gene_id "MSTRG.148441"; transcript_id "MSTRG.148441.31"; exon_number "3";
chr5	StringTie	exon	42769597	42769665	1000	+	.	gene_id "MSTRG.148441"; transcript_id "MSTRG.148441.31"; exon_number "4";
chr5	StringTie	exon	42779458	42779522	1000	+	.	gene_id "MSTRG.148441"; transcript_id "MSTRG.148441.31"; exon_number "5";
chr5	StringTie	exon	42783474	42783576	1000	+	.	gene_id "MSTRG.148441"; transcript_id "MSTRG.148441.31"; exon_number "6";
chr5	StringTie	exon	42799375	42799458	1000	+	.	gene_id "MSTRG.148441"; transcript_id "MSTRG.148441.31"; exon_number "7";
chr5	StringTie	exon	42799659	42804650	1000	+	.	gene_id "MSTRG.148441"; transcript_id "MSTRG.148441.31"; exon_number "8";
chr5	StringTie	transcript	42756832	42802631	1000	+	.	gene_id "MSTRG.148441"; transcript_id "MSTRG.148441.32";
chr5	StringTie	exon	42756832	42756885	1000	+	.	gene_id "MSTRG.148441"; transcript_id "MSTRG.148441.32"; exon_number "1";
chr5	StringTie	exon	42759120	42759208	1000	+	.	gene_id "MSTRG.148441"; transcript_id "MSTRG.148441.32"; exon_number "2";
chr5	StringTie	exon	42762443	42762548	1000	+	.	gene_id "MSTRG.148441"; transcript_id "MSTRG.148441.32"; exon_number "3";
chr5	StringTie	exon	42769597	42769665	1000	+	.	gene_id "MSTRG.148441"; transcript_id "MSTRG.148441.32"; exon_number "4";
chr5	StringTie	exon	42779458	42779522	1000	+	.	gene_id "MSTRG.148441"; transcript_id "MSTRG.148441.32"; exon_number "5";
chr5	StringTie	exon	42783474	42783576	1000	+	.	gene_id "MSTRG.148441"; transcript_id "MSTRG.148441.32"; exon_number "6";
chr5	StringTie	exon	42796829	42796956	1000	+	.	gene_id "MSTRG.148441"; transcript_id "MSTRG.148441.32"; exon_number "7";
chr5	StringTie	exon	42799375	42800915	1000	+	.	gene_id "MSTRG.148441"; transcript_id "MSTRG.148441.32"; exon_number "8";
chr5	StringTie	exon	42800948	42802631	1000	+	.	gene_id "MSTRG.148441"; transcript_id "MSTRG.148441.32"; exon_number "9";
chr5	StringTie	transcript	42756834	42802524	1000	+	.	gene_id "MSTRG.148441"; transcript_id "MSTRG.148441.33";
chr5	StringTie	exon	42756834	42756885	1000	+	.	gene_id "MSTRG.148441"; transcript_id "MSTRG.148441.33"; exon_number "1";
chr5	StringTie	exon	42759120	42759208	1000	+	.	gene_id "MSTRG.148441"; transcript_id "MSTRG.148441.33"; exon_number "2";
chr5	StringTie	exon	42762443	42762548	1000	+	.	gene_id "MSTRG.148441"; transcript_id "MSTRG.148441.33"; exon_number "3";
chr5	StringTie	exon	42769597	42769665	1000	+	.	gene_id "MSTRG.148441"; transcript_id "MSTRG.148441.33"; exon_number "4";
chr5	StringTie	exon	42779458	42779522	1000	+	.	gene_id "MSTRG.148441"; transcript_id "MSTRG.148441.33"; exon_number "5";
chr5	StringTie	exon	42783474	42783576	1000	+	.	gene_id "MSTRG.148441"; transcript_id "MSTRG.148441.33"; exon_number "6";
chr5	StringTie	exon	42796829	42800823	1000	+	.	gene_id "MSTRG.148441"; transcript_id "MSTRG.148441.33"; exon_number "7";
chr5	StringTie	exon	42800897	42802524	1000	+	.	gene_id "MSTRG.148441"; transcript_id "MSTRG.148441.33"; exon_number "8";
chr5	StringTie	transcript	42757105	42802436	1000	+	.	gene_id "MSTRG.148441"; transcript_id "MSTRG.148441.34";
chr5	StringTie	exon	42757105	42757519	1000	+	.	gene_id "MSTRG.148441"; transcript_id "MSTRG.148441.34"; exon_number "1";
chr5	StringTie	exon	42759120	42759208	1000	+	.	gene_id "MSTRG.148441"; transcript_id "MSTRG.148441.34"; exon_number "2";
chr5	StringTie	exon	42762443	42762548	1000	+	.	gene_id "MSTRG.148441"; transcript_id "MSTRG.148441.34"; exon_number "3";
chr5	StringTie	exon	42769597	42769665	1000	+	.	gene_id "MSTRG.148441"; transcript_id "MSTRG.148441.34"; exon_number "4";
chr5	StringTie	exon	42779458	42779522	1000	+	.	gene_id "MSTRG.148441"; transcript_id "MSTRG.148441.34"; exon_number "5";
chr5	StringTie	exon	42783474	42783576	1000	+	.	gene_id "MSTRG.148441"; transcript_id "MSTRG.148441.34"; exon_number "6";
chr5	StringTie	exon	42796829	42796956	1000	+	.	gene_id "MSTRG.148441"; transcript_id "MSTRG.148441.34"; exon_number "7";
chr5	StringTie	exon	42799375	42799458	1000	+	.	gene_id "MSTRG.148441"; transcript_id "MSTRG.148441.34"; exon_number "8";
chr5	StringTie	exon	42799659	42802436	1000	+	.	gene_id "MSTRG.148441"; transcript_id "MSTRG.148441.34"; exon_number "9";
chr5	StringTie	transcript	42757501	42802556	1000	+	.	gene_id "MSTRG.148441"; transcript_id "MSTRG.148441.35";
chr5	StringTie	exon	42757501	42757596	1000	+	.	gene_id "MSTRG.148441"; transcript_id "MSTRG.148441.35"; exon_number "1";
chr5	StringTie	exon	42759120	42759208	1000	+	.	gene_id "MSTRG.148441"; transcript_id "MSTRG.148441.35"; exon_number "2";
chr5	StringTie	exon	42762443	42762548	1000	+	.	gene_id "MSTRG.148441"; transcript_id "MSTRG.148441.35"; exon_number "3";
chr5	StringTie	exon	42769597	42769665	1000	+	.	gene_id "MSTRG.148441"; transcript_id "MSTRG.148441.35"; exon_number "4";
chr5	StringTie	exon	42779458	42779522	1000	+	.	gene_id "MSTRG.148441"; transcript_id "MSTRG.148441.35"; exon_number "5";
chr5	StringTie	exon	42783474	42783576	1000	+	.	gene_id "MSTRG.148441"; transcript_id "MSTRG.148441.35"; exon_number "6";
chr5	StringTie	exon	42796829	42796956	1000	+	.	gene_id "MSTRG.148441"; transcript_id "MSTRG.148441.35"; exon_number "7";
chr5	StringTie	exon	42799375	42799458	1000	+	.	gene_id "MSTRG.148441"; transcript_id "MSTRG.148441.35"; exon_number "8";
chr5	StringTie	exon	42799659	42802556	1000	+	.	gene_id "MSTRG.148441"; transcript_id "MSTRG.148441.35"; exon_number "9";
chr5	StringTie	transcript	42759690	42802742	1000	+	.	gene_id "MSTRG.148441"; transcript_id "MSTRG.148441.36";
chr5	StringTie	exon	42759690	42759742	1000	+	.	gene_id "MSTRG.148441"; transcript_id "MSTRG.148441.36"; exon_number "1";
chr5	StringTie	exon	42762443	42762548	1000	+	.	gene_id "MSTRG.148441"; transcript_id "MSTRG.148441.36"; exon_number "2";
chr5	StringTie	exon	42769597	42769665	1000	+	.	gene_id "MSTRG.148441"; transcript_id "MSTRG.148441.36"; exon_number "3";
chr5	StringTie	exon	42779458	42779522	1000	+	.	gene_id "MSTRG.148441"; transcript_id "MSTRG.148441.36"; exon_number "4";
chr5	StringTie	exon	42783474	42783576	1000	+	.	gene_id "MSTRG.148441"; transcript_id "MSTRG.148441.36"; exon_number "5";
chr5	StringTie	exon	42796829	42796956	1000	+	.	gene_id "MSTRG.148441"; transcript_id "MSTRG.148441.36"; exon_number "6";
chr5	StringTie	exon	42799375	42799458	1000	+	.	gene_id "MSTRG.148441"; transcript_id "MSTRG.148441.36"; exon_number "7";
chr5	StringTie	exon	42799659	42802742	1000	+	.	gene_id "MSTRG.148441"; transcript_id "MSTRG.148441.36"; exon_number "8";
chr5	StringTie	transcript	42779466	42807106	1000	+	.	gene_id "MSTRG.148441"; transcript_id "MSTRG.148441.37";
chr5	StringTie	exon	42779466	42779522	1000	+	.	gene_id "MSTRG.148441"; transcript_id "MSTRG.148441.37"; exon_number "1";
chr5	StringTie	exon	42783474	42783576	1000	+	.	gene_id "MSTRG.148441"; transcript_id "MSTRG.148441.37"; exon_number "2";
chr5	StringTie	exon	42796829	42799458	1000	+	.	gene_id "MSTRG.148441"; transcript_id "MSTRG.148441.37"; exon_number "3";
chr5	StringTie	exon	42799659	42804741	1000	+	.	gene_id "MSTRG.148441"; transcript_id "MSTRG.148441.37"; exon_number "4";
chr5	StringTie	exon	42806910	42807106	1000	+	.	gene_id "MSTRG.148441"; transcript_id "MSTRG.148441.37"; exon_number "5";
chr5	StringTie	transcript	42796002	42801335	1000	+	.	gene_id "MSTRG.148441"; transcript_id "MSTRG.148441.38";
chr5	StringTie	exon	42796002	42801171	1000	+	.	gene_id "MSTRG.148441"; transcript_id "MSTRG.148441.38"; exon_number "1";
chr5	StringTie	exon	42801215	42801335	1000	+	.	gene_id "MSTRG.148441"; transcript_id "MSTRG.148441.38"; exon_number "2";
chr5	StringTie	transcript	42796813	42804752	1000	+	.	gene_id "MSTRG.148441"; transcript_id "MSTRG.148441.39";
chr5	StringTie	exon	42796813	42796956	1000	+	.	gene_id "MSTRG.148441"; transcript_id "MSTRG.148441.39"; exon_number "1";
chr5	StringTie	exon	42799375	42801235	1000	+	.	gene_id "MSTRG.148441"; transcript_id "MSTRG.148441.39"; exon_number "2";
chr5	StringTie	exon	42804676	42804752	1000	+	.	gene_id "MSTRG.148441"; transcript_id "MSTRG.148441.39"; exon_number "3";
chr5	StringTie	transcript	42734714	42751393	1000	+	.	gene_id "MSTRG.148441"; transcript_id "MSTRG.148441.4";
chr5	StringTie	exon	42734714	42734812	1000	+	.	gene_id "MSTRG.148441"; transcript_id "MSTRG.148441.4"; exon_number "1";
chr5	StringTie	exon	42749021	42749103	1000	+	.	gene_id "MSTRG.148441"; transcript_id "MSTRG.148441.4"; exon_number "2";
chr5	StringTie	exon	42750445	42750655	1000	+	.	gene_id "MSTRG.148441"; transcript_id "MSTRG.148441.4"; exon_number "3";
chr5	StringTie	exon	42750867	42750917	1000	+	.	gene_id "MSTRG.148441"; transcript_id "MSTRG.148441.4"; exon_number "4";
chr5	StringTie	exon	42751127	42751393	1000	+	.	gene_id "MSTRG.148441"; transcript_id "MSTRG.148441.4"; exon_number "5";
chr5	StringTie	transcript	42796833	42801367	1000	+	.	gene_id "MSTRG.148441"; transcript_id "MSTRG.148441.40";
chr5	StringTie	exon	42796833	42796956	1000	+	.	gene_id "MSTRG.148441"; transcript_id "MSTRG.148441.40"; exon_number "1";
chr5	StringTie	exon	42799375	42799458	1000	+	.	gene_id "MSTRG.148441"; transcript_id "MSTRG.148441.40"; exon_number "2";
chr5	StringTie	exon	42799659	42801130	1000	+	.	gene_id "MSTRG.148441"; transcript_id "MSTRG.148441.40"; exon_number "3";
chr5	StringTie	exon	42801268	42801367	1000	+	.	gene_id "MSTRG.148441"; transcript_id "MSTRG.148441.40"; exon_number "4";
chr5	StringTie	transcript	42799863	42801608	1000	+	.	gene_id "MSTRG.148441"; transcript_id "MSTRG.148441.41";
chr5	StringTie	exon	42799863	42800730	1000	+	.	gene_id "MSTRG.148441"; transcript_id "MSTRG.148441.41"; exon_number "1";
chr5	StringTie	exon	42800814	42801608	1000	+	.	gene_id "MSTRG.148441"; transcript_id "MSTRG.148441.41"; exon_number "2";
chr5	StringTie	transcript	42799868	42801047	1000	+	.	gene_id "MSTRG.148441"; transcript_id "MSTRG.148441.42";
chr5	StringTie	exon	42799868	42800896	1000	+	.	gene_id "MSTRG.148441"; transcript_id "MSTRG.148441.42"; exon_number "1";
chr5	StringTie	exon	42800948	42801047	1000	+	.	gene_id "MSTRG.148441"; transcript_id "MSTRG.148441.42"; exon_number "2";
chr5	StringTie	transcript	42799869	42801327	1000	+	.	gene_id "MSTRG.148441"; transcript_id "MSTRG.148441.43";
chr5	StringTie	exon	42799869	42800541	1000	+	.	gene_id "MSTRG.148441"; transcript_id "MSTRG.148441.43"; exon_number "1";
chr5	StringTie	exon	42800897	42801094	1000	+	.	gene_id "MSTRG.148441"; transcript_id "MSTRG.148441.43"; exon_number "2";
chr5	StringTie	exon	42801215	42801327	1000	+	.	gene_id "MSTRG.148441"; transcript_id "MSTRG.148441.43"; exon_number "3";
chr5	StringTie	transcript	42808151	42811915	1000	+	.	gene_id "MSTRG.148441"; transcript_id "MSTRG.148441.45";
chr5	StringTie	exon	42808151	42808297	1000	+	.	gene_id "MSTRG.148441"; transcript_id "MSTRG.148441.45"; exon_number "1";
chr5	StringTie	exon	42808342	42811915	1000	+	.	gene_id "MSTRG.148441"; transcript_id "MSTRG.148441.45"; exon_number "2";
chr5	StringTie	transcript	42734716	42751393	1000	+	.	gene_id "MSTRG.148441"; transcript_id "MSTRG.148441.5";
chr5	StringTie	exon	42734716	42734812	1000	+	.	gene_id "MSTRG.148441"; transcript_id "MSTRG.148441.5"; exon_number "1";
chr5	StringTie	exon	42749024	42749150	1000	+	.	gene_id "MSTRG.148441"; transcript_id "MSTRG.148441.5"; exon_number "2";
chr5	StringTie	exon	42750445	42750655	1000	+	.	gene_id "MSTRG.148441"; transcript_id "MSTRG.148441.5"; exon_number "3";
chr5	StringTie	exon	42750867	42750917	1000	+	.	gene_id "MSTRG.148441"; transcript_id "MSTRG.148441.5"; exon_number "4";
chr5	StringTie	exon	42751127	42751393	1000	+	.	gene_id "MSTRG.148441"; transcript_id "MSTRG.148441.5"; exon_number "5";
chr5	StringTie	transcript	42734724	42751400	1000	+	.	gene_id "MSTRG.148441"; transcript_id "MSTRG.148441.6";
chr5	StringTie	exon	42734724	42734812	1000	+	.	gene_id "MSTRG.148441"; transcript_id "MSTRG.148441.6"; exon_number "1";
chr5	StringTie	exon	42748955	42749150	1000	+	.	gene_id "MSTRG.148441"; transcript_id "MSTRG.148441.6"; exon_number "2";
chr5	StringTie	exon	42750445	42750917	1000	+	.	gene_id "MSTRG.148441"; transcript_id "MSTRG.148441.6"; exon_number "3";
chr5	StringTie	exon	42751127	42751400	1000	+	.	gene_id "MSTRG.148441"; transcript_id "MSTRG.148441.6"; exon_number "4";
chr5	StringTie	transcript	42734733	42751308	1000	+	.	gene_id "MSTRG.148441"; transcript_id "MSTRG.148441.7";
chr5	StringTie	exon	42734733	42734812	1000	+	.	gene_id "MSTRG.148441"; transcript_id "MSTRG.148441.7"; exon_number "1";
chr5	StringTie	exon	42750445	42750655	1000	+	.	gene_id "MSTRG.148441"; transcript_id "MSTRG.148441.7"; exon_number "2";
chr5	StringTie	exon	42751127	42751308	1000	+	.	gene_id "MSTRG.148441"; transcript_id "MSTRG.148441.7"; exon_number "3";
chr5	StringTie	transcript	42738359	42751471	1000	+	.	gene_id "MSTRG.148441"; transcript_id "MSTRG.148441.8";
chr5	StringTie	exon	42738359	42741485	1000	+	.	gene_id "MSTRG.148441"; transcript_id "MSTRG.148441.8"; exon_number "1";
chr5	StringTie	exon	42749024	42749150	1000	+	.	gene_id "MSTRG.148441"; transcript_id "MSTRG.148441.8"; exon_number "2";
chr5	StringTie	exon	42750445	42750655	1000	+	.	gene_id "MSTRG.148441"; transcript_id "MSTRG.148441.8"; exon_number "3";
chr5	StringTie	exon	42750867	42750917	1000	+	.	gene_id "MSTRG.148441"; transcript_id "MSTRG.148441.8"; exon_number "4";
chr5	StringTie	exon	42751127	42751471	1000	+	.	gene_id "MSTRG.148441"; transcript_id "MSTRG.148441.8"; exon_number "5";
chr5	StringTie	transcript	42741126	42804655	1000	+	.	gene_id "MSTRG.148441"; transcript_id "MSTRG.148441.9";
chr5	StringTie	exon	42741126	42741485	1000	+	.	gene_id "MSTRG.148441"; transcript_id "MSTRG.148441.9"; exon_number "1";
chr5	StringTie	exon	42748955	42749150	1000	+	.	gene_id "MSTRG.148441"; transcript_id "MSTRG.148441.9"; exon_number "2";
chr5	StringTie	exon	42750445	42750655	1000	+	.	gene_id "MSTRG.148441"; transcript_id "MSTRG.148441.9"; exon_number "3";
chr5	StringTie	exon	42759120	42759208	1000	+	.	gene_id "MSTRG.148441"; transcript_id "MSTRG.148441.9"; exon_number "4";
chr5	StringTie	exon	42762443	42762548	1000	+	.	gene_id "MSTRG.148441"; transcript_id "MSTRG.148441.9"; exon_number "5";
chr5	StringTie	exon	42769597	42769665	1000	+	.	gene_id "MSTRG.148441"; transcript_id "MSTRG.148441.9"; exon_number "6";
chr5	StringTie	exon	42779458	42779522	1000	+	.	gene_id "MSTRG.148441"; transcript_id "MSTRG.148441.9"; exon_number "7";
chr5	StringTie	exon	42783474	42783576	1000	+	.	gene_id "MSTRG.148441"; transcript_id "MSTRG.148441.9"; exon_number "8";
chr5	StringTie	exon	42796829	42804655	1000	+	.	gene_id "MSTRG.148441"; transcript_id "MSTRG.148441.9"; exon_number "9";
chr5	StringTie	transcript	42804669	42808405	1000	-	.	gene_id "MSTRG.148442"; transcript_id "ENST00000505309"; gene_name "SEPP1"; ref_gene_id "ENSG00000250722";
chr5	StringTie	exon	42804669	42804773	1000	-	.	gene_id "MSTRG.148442"; transcript_id "ENST00000505309"; exon_number "1"; gene_name "SEPP1"; ref_gene_id "ENSG00000250722";
chr5	StringTie	exon	42806896	42807108	1000	-	.	gene_id "MSTRG.148442"; transcript_id "ENST00000505309"; exon_number "2"; gene_name "SEPP1"; ref_gene_id "ENSG00000250722";
chr5	StringTie	exon	42808151	42808405	1000	-	.	gene_id "MSTRG.148442"; transcript_id "ENST00000505309"; exon_number "3"; gene_name "SEPP1"; ref_gene_id "ENSG00000250722";
chr5	StringTie	transcript	42806583	42811892	1000	-	.	gene_id "MSTRG.148442"; transcript_id "ENST00000506078"; gene_name "SEPP1"; ref_gene_id "ENSG00000250722";
chr5	StringTie	exon	42806583	42807108	1000	-	.	gene_id "MSTRG.148442"; transcript_id "ENST00000506078"; exon_number "1"; gene_name "SEPP1"; ref_gene_id "ENSG00000250722";
chr5	StringTie	exon	42808151	42808366	1000	-	.	gene_id "MSTRG.148442"; transcript_id "ENST00000506078"; exon_number "2"; gene_name "SEPP1"; ref_gene_id "ENSG00000250722";
chr5	StringTie	exon	42811836	42811892	1000	-	.	gene_id "MSTRG.148442"; transcript_id "ENST00000506078"; exon_number "3"; gene_name "SEPP1"; ref_gene_id "ENSG00000250722";
chr5	StringTie	transcript	42800131	42825896	1000	-	.	gene_id "MSTRG.148442"; transcript_id "ENST00000506577"; gene_name "SEPP1"; ref_gene_id "ENSG00000250722";
chr5	StringTie	exon	42800131	42801331	1000	-	.	gene_id "MSTRG.148442"; transcript_id "ENST00000506577"; exon_number "1"; gene_name "SEPP1"; ref_gene_id "ENSG00000250722";
chr5	StringTie	exon	42804656	42804773	1000	-	.	gene_id "MSTRG.148442"; transcript_id "ENST00000506577"; exon_number "2"; gene_name "SEPP1"; ref_gene_id "ENSG00000250722";
chr5	StringTie	exon	42806896	42807108	1000	-	.	gene_id "MSTRG.148442"; transcript_id "ENST00000506577"; exon_number "3"; gene_name "SEPP1"; ref_gene_id "ENSG00000250722";
chr5	StringTie	exon	42808151	42808366	1000	-	.	gene_id "MSTRG.148442"; transcript_id "ENST00000506577"; exon_number "4"; gene_name "SEPP1"; ref_gene_id "ENSG00000250722";
chr5	StringTie	exon	42825441	42825896	1000	-	.	gene_id "MSTRG.148442"; transcript_id "ENST00000506577"; exon_number "5"; gene_name "SEPP1"; ref_gene_id "ENSG00000250722";
chr5	StringTie	transcript	42800819	42811892	1000	-	.	gene_id "MSTRG.148442"; transcript_id "ENST00000507920"; gene_name "SEPP1"; ref_gene_id "ENSG00000250722";
chr5	StringTie	exon	42800819	42801331	1000	-	.	gene_id "MSTRG.148442"; transcript_id "ENST00000507920"; exon_number "1"; gene_name "SEPP1"; ref_gene_id "ENSG00000250722";
chr5	StringTie	exon	42808151	42808366	1000	-	.	gene_id "MSTRG.148442"; transcript_id "ENST00000507920"; exon_number "2"; gene_name "SEPP1"; ref_gene_id "ENSG00000250722";
chr5	StringTie	exon	42811836	42811892	1000	-	.	gene_id "MSTRG.148442"; transcript_id "ENST00000507920"; exon_number "3"; gene_name "SEPP1"; ref_gene_id "ENSG00000250722";
chr5	StringTie	transcript	42807818	42811892	1000	-	.	gene_id "MSTRG.148442"; transcript_id "ENST00000508937"; gene_name "SEPP1"; ref_gene_id "ENSG00000250722";
chr5	StringTie	exon	42807818	42808366	1000	-	.	gene_id "MSTRG.148442"; transcript_id "ENST00000508937"; exon_number "1"; gene_name "SEPP1"; ref_gene_id "ENSG00000250722";
chr5	StringTie	exon	42811836	42811892	1000	-	.	gene_id "MSTRG.148442"; transcript_id "ENST00000508937"; exon_number "2"; gene_name "SEPP1"; ref_gene_id "ENSG00000250722";
chr5	StringTie	transcript	42800928	42808366	1000	-	.	gene_id "MSTRG.148442"; transcript_id "ENST00000509276"; gene_name "SEPP1"; ref_gene_id "ENSG00000250722";
chr5	StringTie	exon	42800928	42801331	1000	-	.	gene_id "MSTRG.148442"; transcript_id "ENST00000509276"; exon_number "1"; gene_name "SEPP1"; ref_gene_id "ENSG00000250722";
chr5	StringTie	exon	42804656	42804773	1000	-	.	gene_id "MSTRG.148442"; transcript_id "ENST00000509276"; exon_number "2"; gene_name "SEPP1"; ref_gene_id "ENSG00000250722";
chr5	StringTie	exon	42808151	42808366	1000	-	.	gene_id "MSTRG.148442"; transcript_id "ENST00000509276"; exon_number "3"; gene_name "SEPP1"; ref_gene_id "ENSG00000250722";
chr5	StringTie	transcript	42806583	42811889	1000	-	.	gene_id "MSTRG.148442"; transcript_id "ENST00000510650"; gene_name "SEPP1"; ref_gene_id "ENSG00000250722";
chr5	StringTie	exon	42806583	42807108	1000	-	.	gene_id "MSTRG.148442"; transcript_id "ENST00000510650"; exon_number "1"; gene_name "SEPP1"; ref_gene_id "ENSG00000250722";
chr5	StringTie	exon	42811836	42811889	1000	-	.	gene_id "MSTRG.148442"; transcript_id "ENST00000510650"; exon_number "2"; gene_name "SEPP1"; ref_gene_id "ENSG00000250722";
chr5	StringTie	transcript	42801238	42811893	1000	-	.	gene_id "MSTRG.148442"; transcript_id "ENST00000510965"; gene_name "SEPP1"; ref_gene_id "ENSG00000250722";
chr5	StringTie	exon	42801238	42801331	1000	-	.	gene_id "MSTRG.148442"; transcript_id "ENST00000510965"; exon_number "1"; gene_name "SEPP1"; ref_gene_id "ENSG00000250722";
chr5	StringTie	exon	42804656	42804773	1000	-	.	gene_id "MSTRG.148442"; transcript_id "ENST00000510965"; exon_number "2"; gene_name "SEPP1"; ref_gene_id "ENSG00000250722";
chr5	StringTie	exon	42806896	42807108	1000	-	.	gene_id "MSTRG.148442"; transcript_id "ENST00000510965"; exon_number "3"; gene_name "SEPP1"; ref_gene_id "ENSG00000250722";
chr5	StringTie	exon	42808151	42808366	1000	-	.	gene_id "MSTRG.148442"; transcript_id "ENST00000510965"; exon_number "4"; gene_name "SEPP1"; ref_gene_id "ENSG00000250722";
chr5	StringTie	exon	42810691	42810778	1000	-	.	gene_id "MSTRG.148442"; transcript_id "ENST00000510965"; exon_number "5"; gene_name "SEPP1"; ref_gene_id "ENSG00000250722";
chr5	StringTie	exon	42811836	42811893	1000	-	.	gene_id "MSTRG.148442"; transcript_id "ENST00000510965"; exon_number "6"; gene_name "SEPP1"; ref_gene_id "ENSG00000250722";
chr5	StringTie	transcript	42800112	42811892	1000	-	.	gene_id "MSTRG.148442"; transcript_id "ENST00000511224"; gene_name "SEPP1"; ref_gene_id "ENSG00000250722";
chr5	StringTie	exon	42800112	42801331	1000	-	.	gene_id "MSTRG.148442"; transcript_id "ENST00000511224"; exon_number "1"; gene_name "SEPP1"; ref_gene_id "ENSG00000250722";
chr5	StringTie	exon	42804656	42804773	1000	-	.	gene_id "MSTRG.148442"; transcript_id "ENST00000511224"; exon_number "2"; gene_name "SEPP1"; ref_gene_id "ENSG00000250722";
chr5	StringTie	exon	42806896	42807108	1000	-	.	gene_id "MSTRG.148442"; transcript_id "ENST00000511224"; exon_number "3"; gene_name "SEPP1"; ref_gene_id "ENSG00000250722";
chr5	StringTie	exon	42808151	42808366	1000	-	.	gene_id "MSTRG.148442"; transcript_id "ENST00000511224"; exon_number "4"; gene_name "SEPP1"; ref_gene_id "ENSG00000250722";
chr5	StringTie	exon	42809760	42809788	1000	-	.	gene_id "MSTRG.148442"; transcript_id "ENST00000511224"; exon_number "5"; gene_name "SEPP1"; ref_gene_id "ENSG00000250722";
chr5	StringTie	exon	42811836	42811892	1000	-	.	gene_id "MSTRG.148442"; transcript_id "ENST00000511224"; exon_number "6"; gene_name "SEPP1"; ref_gene_id "ENSG00000250722";
chr5	StringTie	transcript	42799883	42811892	1000	-	.	gene_id "MSTRG.148442"; transcript_id "ENST00000512980"; gene_name "SEPP1"; ref_gene_id "ENSG00000250722";
chr5	StringTie	exon	42799883	42801331	1000	-	.	gene_id "MSTRG.148442"; transcript_id "ENST00000512980"; exon_number "1"; gene_name "SEPP1"; ref_gene_id "ENSG00000250722";
chr5	StringTie	exon	42804656	42807108	1000	-	.	gene_id "MSTRG.148442"; transcript_id "ENST00000512980"; exon_number "2"; gene_name "SEPP1"; ref_gene_id "ENSG00000250722";
chr5	StringTie	exon	42808151	42808366	1000	-	.	gene_id "MSTRG.148442"; transcript_id "ENST00000512980"; exon_number "3"; gene_name "SEPP1"; ref_gene_id "ENSG00000250722";
chr5	StringTie	exon	42811836	42811892	1000	-	.	gene_id "MSTRG.148442"; transcript_id "ENST00000512980"; exon_number "4"; gene_name "SEPP1"; ref_gene_id "ENSG00000250722";
chr5	StringTie	transcript	42801105	42811893	1000	-	.	gene_id "MSTRG.148442"; transcript_id "ENST00000513303"; gene_name "SEPP1"; ref_gene_id "ENSG00000250722";
chr5	StringTie	exon	42801105	42801331	1000	-	.	gene_id "MSTRG.148442"; transcript_id "ENST00000513303"; exon_number "1"; gene_name "SEPP1"; ref_gene_id "ENSG00000250722";
chr5	StringTie	exon	42806896	42807108	1000	-	.	gene_id "MSTRG.148442"; transcript_id "ENST00000513303"; exon_number "2"; gene_name "SEPP1"; ref_gene_id "ENSG00000250722";
chr5	StringTie	exon	42808151	42808366	1000	-	.	gene_id "MSTRG.148442"; transcript_id "ENST00000513303"; exon_number "3"; gene_name "SEPP1"; ref_gene_id "ENSG00000250722";
chr5	StringTie	exon	42811836	42811893	1000	-	.	gene_id "MSTRG.148442"; transcript_id "ENST00000513303"; exon_number "4"; gene_name "SEPP1"; ref_gene_id "ENSG00000250722";
chr5	StringTie	transcript	42800934	42887392	1000	-	.	gene_id "MSTRG.148442"; transcript_id "ENST00000514218"; gene_name "SEPP1"; ref_gene_id "ENSG00000250722";
chr5	StringTie	exon	42800934	42801331	1000	-	.	gene_id "MSTRG.148442"; transcript_id "ENST00000514218"; exon_number "1"; gene_name "SEPP1"; ref_gene_id "ENSG00000250722";
chr5	StringTie	exon	42804656	42804773	1000	-	.	gene_id "MSTRG.148442"; transcript_id "ENST00000514218"; exon_number "2"; gene_name "SEPP1"; ref_gene_id "ENSG00000250722";
chr5	StringTie	exon	42806896	42807108	1000	-	.	gene_id "MSTRG.148442"; transcript_id "ENST00000514218"; exon_number "3"; gene_name "SEPP1"; ref_gene_id "ENSG00000250722";
chr5	StringTie	exon	42808151	42808366	1000	-	.	gene_id "MSTRG.148442"; transcript_id "ENST00000514218"; exon_number "4"; gene_name "SEPP1"; ref_gene_id "ENSG00000250722";
chr5	StringTie	exon	42887291	42887392	1000	-	.	gene_id "MSTRG.148442"; transcript_id "ENST00000514218"; exon_number "5"; gene_name "SEPP1"; ref_gene_id "ENSG00000250722";
chr5	StringTie	transcript	42801200	42807298	1000	-	.	gene_id "MSTRG.148442"; transcript_id "ENST00000514403"; gene_name "SEPP1"; ref_gene_id "ENSG00000250722";
chr5	StringTie	exon	42801200	42801331	1000	-	.	gene_id "MSTRG.148442"; transcript_id "ENST00000514403"; exon_number "1"; gene_name "SEPP1"; ref_gene_id "ENSG00000250722";
chr5	StringTie	exon	42804656	42804773	1000	-	.	gene_id "MSTRG.148442"; transcript_id "ENST00000514403"; exon_number "2"; gene_name "SEPP1"; ref_gene_id "ENSG00000250722";
chr5	StringTie	exon	42806896	42807298	1000	-	.	gene_id "MSTRG.148442"; transcript_id "ENST00000514403"; exon_number "3"; gene_name "SEPP1"; ref_gene_id "ENSG00000250722";
chr5	StringTie	transcript	42799880	42812079	1000	-	.	gene_id "MSTRG.148442"; transcript_id "ENST00000514985"; gene_name "SEPP1"; ref_gene_id "ENSG00000250722";
chr5	StringTie	exon	42799880	42801331	1000	-	.	gene_id "MSTRG.148442"; transcript_id "ENST00000514985"; exon_number "1"; gene_name "SEPP1"; ref_gene_id "ENSG00000250722";
chr5	StringTie	exon	42804656	42804773	1000	-	.	gene_id "MSTRG.148442"; transcript_id "ENST00000514985"; exon_number "2"; gene_name "SEPP1"; ref_gene_id "ENSG00000250722";
chr5	StringTie	exon	42806896	42807108	1000	-	.	gene_id "MSTRG.148442"; transcript_id "ENST00000514985"; exon_number "3"; gene_name "SEPP1"; ref_gene_id "ENSG00000250722";
chr5	StringTie	exon	42808151	42808366	1000	-	.	gene_id "MSTRG.148442"; transcript_id "ENST00000514985"; exon_number "4"; gene_name "SEPP1"; ref_gene_id "ENSG00000250722";
chr5	StringTie	exon	42811836	42812079	1000	-	.	gene_id "MSTRG.148442"; transcript_id "ENST00000514985"; exon_number "5"; gene_name "SEPP1"; ref_gene_id "ENSG00000250722";
chr5	StringTie	transcript	42806902	42811892	1000	-	.	gene_id "MSTRG.148442"; transcript_id "ENST00000515626"; gene_name "SEPP1"; ref_gene_id "ENSG00000250722";
chr5	StringTie	exon	42806902	42807108	1000	-	.	gene_id "MSTRG.148442"; transcript_id "ENST00000515626"; exon_number "1"; gene_name "SEPP1"; ref_gene_id "ENSG00000250722";
chr5	StringTie	exon	42807604	42807689	1000	-	.	gene_id "MSTRG.148442"; transcript_id "ENST00000515626"; exon_number "2"; gene_name "SEPP1"; ref_gene_id "ENSG00000250722";
chr5	StringTie	exon	42808151	42808366	1000	-	.	gene_id "MSTRG.148442"; transcript_id "ENST00000515626"; exon_number "3"; gene_name "SEPP1"; ref_gene_id "ENSG00000250722";
chr5	StringTie	exon	42811836	42811892	1000	-	.	gene_id "MSTRG.148442"; transcript_id "ENST00000515626"; exon_number "4"; gene_name "SEPP1"; ref_gene_id "ENSG00000250722";
chr5	StringTie	transcript	42795405	42825996	1000	-	.	gene_id "MSTRG.148442"; transcript_id "MSTRG.148442.1";
chr5	StringTie	exon	42795405	42801331	1000	-	.	gene_id "MSTRG.148442"; transcript_id "MSTRG.148442.1"; exon_number "1";
chr5	StringTie	exon	42804656	42804773	1000	-	.	gene_id "MSTRG.148442"; transcript_id "MSTRG.148442.1"; exon_number "2";
chr5	StringTie	exon	42806896	42807108	1000	-	.	gene_id "MSTRG.148442"; transcript_id "MSTRG.148442.1"; exon_number "3";
chr5	StringTie	exon	42808151	42808366	1000	-	.	gene_id "MSTRG.148442"; transcript_id "MSTRG.148442.1"; exon_number "4";
chr5	StringTie	exon	42811836	42811986	1000	-	.	gene_id "MSTRG.148442"; transcript_id "MSTRG.148442.1"; exon_number "5";
chr5	StringTie	exon	42825441	42825996	1000	-	.	gene_id "MSTRG.148442"; transcript_id "MSTRG.148442.1"; exon_number "6";
chr5	StringTie	transcript	42799875	42811935	1000	-	.	gene_id "MSTRG.148442"; transcript_id "MSTRG.148442.10";
chr5	StringTie	exon	42799875	42801331	1000	-	.	gene_id "MSTRG.148442"; transcript_id "MSTRG.148442.10"; exon_number "1";
chr5	StringTie	exon	42804656	42804773	1000	-	.	gene_id "MSTRG.148442"; transcript_id "MSTRG.148442.10"; exon_number "2";
chr5	StringTie	exon	42806896	42807108	1000	-	.	gene_id "MSTRG.148442"; transcript_id "MSTRG.148442.10"; exon_number "3";
chr5	StringTie	exon	42808172	42808366	1000	-	.	gene_id "MSTRG.148442"; transcript_id "MSTRG.148442.10"; exon_number "4";
chr5	StringTie	exon	42811836	42811935	1000	-	.	gene_id "MSTRG.148442"; transcript_id "MSTRG.148442.10"; exon_number "5";
chr5	StringTie	transcript	42799875	42812033	1000	-	.	gene_id "MSTRG.148442"; transcript_id "MSTRG.148442.11";
chr5	StringTie	exon	42799875	42801331	1000	-	.	gene_id "MSTRG.148442"; transcript_id "MSTRG.148442.11"; exon_number "1";
chr5	StringTie	exon	42804656	42804773	1000	-	.	gene_id "MSTRG.148442"; transcript_id "MSTRG.148442.11"; exon_number "2";
chr5	StringTie	exon	42806896	42807108	1000	-	.	gene_id "MSTRG.148442"; transcript_id "MSTRG.148442.11"; exon_number "3";
chr5	StringTie	exon	42808151	42808366	1000	-	.	gene_id "MSTRG.148442"; transcript_id "MSTRG.148442.11"; exon_number "4";
chr5	StringTie	exon	42809760	42809788	1000	-	.	gene_id "MSTRG.148442"; transcript_id "MSTRG.148442.11"; exon_number "5";
chr5	StringTie	exon	42810691	42810778	1000	-	.	gene_id "MSTRG.148442"; transcript_id "MSTRG.148442.11"; exon_number "6";
chr5	StringTie	exon	42811836	42812033	1000	-	.	gene_id "MSTRG.148442"; transcript_id "MSTRG.148442.11"; exon_number "7";
chr5	StringTie	transcript	42799875	42812033	1000	-	.	gene_id "MSTRG.148442"; transcript_id "MSTRG.148442.12";
chr5	StringTie	exon	42799875	42801331	1000	-	.	gene_id "MSTRG.148442"; transcript_id "MSTRG.148442.12"; exon_number "1";
chr5	StringTie	exon	42804656	42804773	1000	-	.	gene_id "MSTRG.148442"; transcript_id "MSTRG.148442.12"; exon_number "2";
chr5	StringTie	exon	42806896	42807108	1000	-	.	gene_id "MSTRG.148442"; transcript_id "MSTRG.148442.12"; exon_number "3";
chr5	StringTie	exon	42808151	42808366	1000	-	.	gene_id "MSTRG.148442"; transcript_id "MSTRG.148442.12"; exon_number "4";
chr5	StringTie	exon	42811838	42812033	1000	-	.	gene_id "MSTRG.148442"; transcript_id "MSTRG.148442.12"; exon_number "5";
chr5	StringTie	transcript	42799875	42811935	1000	-	.	gene_id "MSTRG.148442"; transcript_id "MSTRG.148442.13";
chr5	StringTie	exon	42799875	42801331	1000	-	.	gene_id "MSTRG.148442"; transcript_id "MSTRG.148442.13"; exon_number "1";
chr5	StringTie	exon	42804656	42804711	1000	-	.	gene_id "MSTRG.148442"; transcript_id "MSTRG.148442.13"; exon_number "2";
chr5	StringTie	exon	42806896	42807103	1000	-	.	gene_id "MSTRG.148442"; transcript_id "MSTRG.148442.13"; exon_number "3";
chr5	StringTie	exon	42808151	42808366	1000	-	.	gene_id "MSTRG.148442"; transcript_id "MSTRG.148442.13"; exon_number "4";
chr5	StringTie	exon	42811836	42811935	1000	-	.	gene_id "MSTRG.148442"; transcript_id "MSTRG.148442.13"; exon_number "5";
chr5	StringTie	transcript	42799875	42812021	1000	-	.	gene_id "MSTRG.148442"; transcript_id "MSTRG.148442.14";
chr5	StringTie	exon	42799875	42801331	1000	-	.	gene_id "MSTRG.148442"; transcript_id "MSTRG.148442.14"; exon_number "1";
chr5	StringTie	exon	42804656	42804773	1000	-	.	gene_id "MSTRG.148442"; transcript_id "MSTRG.148442.14"; exon_number "2";
chr5	StringTie	exon	42808151	42808366	1000	-	.	gene_id "MSTRG.148442"; transcript_id "MSTRG.148442.14"; exon_number "3";
chr5	StringTie	exon	42811836	42812021	1000	-	.	gene_id "MSTRG.148442"; transcript_id "MSTRG.148442.14"; exon_number "4";
chr5	StringTie	transcript	42799875	42819974	1000	-	.	gene_id "MSTRG.148442"; transcript_id "MSTRG.148442.15";
chr5	StringTie	exon	42799875	42801331	1000	-	.	gene_id "MSTRG.148442"; transcript_id "MSTRG.148442.15"; exon_number "1";
chr5	StringTie	exon	42804656	42804773	1000	-	.	gene_id "MSTRG.148442"; transcript_id "MSTRG.148442.15"; exon_number "2";
chr5	StringTie	exon	42806896	42807108	1000	-	.	gene_id "MSTRG.148442"; transcript_id "MSTRG.148442.15"; exon_number "3";
chr5	StringTie	exon	42808151	42808366	1000	-	.	gene_id "MSTRG.148442"; transcript_id "MSTRG.148442.15"; exon_number "4";
chr5	StringTie	exon	42811836	42811986	1000	-	.	gene_id "MSTRG.148442"; transcript_id "MSTRG.148442.15"; exon_number "5";
chr5	StringTie	exon	42818375	42819974	1000	-	.	gene_id "MSTRG.148442"; transcript_id "MSTRG.148442.15"; exon_number "6";
chr5	StringTie	transcript	42799875	42824628	1000	-	.	gene_id "MSTRG.148442"; transcript_id "MSTRG.148442.16";
chr5	StringTie	exon	42799875	42800829	1000	-	.	gene_id "MSTRG.148442"; transcript_id "MSTRG.148442.16"; exon_number "1";
chr5	StringTie	exon	42800852	42801331	1000	-	.	gene_id "MSTRG.148442"; transcript_id "MSTRG.148442.16"; exon_number "2";
chr5	StringTie	exon	42804656	42804773	1000	-	.	gene_id "MSTRG.148442"; transcript_id "MSTRG.148442.16"; exon_number "3";
chr5	StringTie	exon	42806896	42807108	1000	-	.	gene_id "MSTRG.148442"; transcript_id "MSTRG.148442.16"; exon_number "4";
chr5	StringTie	exon	42808151	42808366	1000	-	.	gene_id "MSTRG.148442"; transcript_id "MSTRG.148442.16"; exon_number "5";
chr5	StringTie	exon	42811836	42811986	1000	-	.	gene_id "MSTRG.148442"; transcript_id "MSTRG.148442.16"; exon_number "6";
chr5	StringTie	exon	42824571	42824628	1000	-	.	gene_id "MSTRG.148442"; transcript_id "MSTRG.148442.16"; exon_number "7";
chr5	StringTie	transcript	42799875	42810883	1000	-	.	gene_id "MSTRG.148442"; transcript_id "MSTRG.148442.17";
chr5	StringTie	exon	42799875	42801331	1000	-	.	gene_id "MSTRG.148442"; transcript_id "MSTRG.148442.17"; exon_number "1";
chr5	StringTie	exon	42804656	42804773	1000	-	.	gene_id "MSTRG.148442"; transcript_id "MSTRG.148442.17"; exon_number "2";
chr5	StringTie	exon	42808151	42808366	1000	-	.	gene_id "MSTRG.148442"; transcript_id "MSTRG.148442.17"; exon_number "3";
chr5	StringTie	exon	42810691	42810883	1000	-	.	gene_id "MSTRG.148442"; transcript_id "MSTRG.148442.17"; exon_number "4";
chr5	StringTie	transcript	42799875	42811997	1000	-	.	gene_id "MSTRG.148442"; transcript_id "MSTRG.148442.18";
chr5	StringTie	exon	42799875	42801331	1000	-	.	gene_id "MSTRG.148442"; transcript_id "MSTRG.148442.18"; exon_number "1";
chr5	StringTie	exon	42804656	42804773	1000	-	.	gene_id "MSTRG.148442"; transcript_id "MSTRG.148442.18"; exon_number "2";
chr5	StringTie	exon	42806896	42807108	1000	-	.	gene_id "MSTRG.148442"; transcript_id "MSTRG.148442.18"; exon_number "3";
chr5	StringTie	exon	42808151	42808366	1000	-	.	gene_id "MSTRG.148442"; transcript_id "MSTRG.148442.18"; exon_number "4";
chr5	StringTie	exon	42811665	42811997	1000	-	.	gene_id "MSTRG.148442"; transcript_id "MSTRG.148442.18"; exon_number "5";
chr5	StringTie	transcript	42799875	42811940	1000	-	.	gene_id "MSTRG.148442"; transcript_id "MSTRG.148442.19";
chr5	StringTie	exon	42799875	42801331	1000	-	.	gene_id "MSTRG.148442"; transcript_id "MSTRG.148442.19"; exon_number "1";
chr5	StringTie	exon	42804656	42804773	1000	-	.	gene_id "MSTRG.148442"; transcript_id "MSTRG.148442.19"; exon_number "2";
chr5	StringTie	exon	42806896	42807105	1000	-	.	gene_id "MSTRG.148442"; transcript_id "MSTRG.148442.19"; exon_number "3";
chr5	StringTie	exon	42808154	42808366	1000	-	.	gene_id "MSTRG.148442"; transcript_id "MSTRG.148442.19"; exon_number "4";
chr5	StringTie	exon	42811836	42811940	1000	-	.	gene_id "MSTRG.148442"; transcript_id "MSTRG.148442.19"; exon_number "5";
chr5	StringTie	transcript	42795416	42824891	1000	-	.	gene_id "MSTRG.148442"; transcript_id "MSTRG.148442.2";
chr5	StringTie	exon	42795416	42801331	1000	-	.	gene_id "MSTRG.148442"; transcript_id "MSTRG.148442.2"; exon_number "1";
chr5	StringTie	exon	42804656	42804773	1000	-	.	gene_id "MSTRG.148442"; transcript_id "MSTRG.148442.2"; exon_number "2";
chr5	StringTie	exon	42806896	42807108	1000	-	.	gene_id "MSTRG.148442"; transcript_id "MSTRG.148442.2"; exon_number "3";
chr5	StringTie	exon	42808151	42808366	1000	-	.	gene_id "MSTRG.148442"; transcript_id "MSTRG.148442.2"; exon_number "4";
chr5	StringTie	exon	42811836	42811986	1000	-	.	gene_id "MSTRG.148442"; transcript_id "MSTRG.148442.2"; exon_number "5";
chr5	StringTie	exon	42824369	42824891	1000	-	.	gene_id "MSTRG.148442"; transcript_id "MSTRG.148442.2"; exon_number "6";
chr5	StringTie	transcript	42799875	42811935	1000	-	.	gene_id "MSTRG.148442"; transcript_id "MSTRG.148442.20";
chr5	StringTie	exon	42799875	42801315	1000	-	.	gene_id "MSTRG.148442"; transcript_id "MSTRG.148442.20"; exon_number "1";
chr5	StringTie	exon	42804656	42804773	1000	-	.	gene_id "MSTRG.148442"; transcript_id "MSTRG.148442.20"; exon_number "2";
chr5	StringTie	exon	42806896	42807108	1000	-	.	gene_id "MSTRG.148442"; transcript_id "MSTRG.148442.20"; exon_number "3";
chr5	StringTie	exon	42808151	42808366	1000	-	.	gene_id "MSTRG.148442"; transcript_id "MSTRG.148442.20"; exon_number "4";
chr5	StringTie	exon	42811836	42811935	1000	-	.	gene_id "MSTRG.148442"; transcript_id "MSTRG.148442.20"; exon_number "5";
chr5	StringTie	transcript	42799875	42813919	1000	-	.	gene_id "MSTRG.148442"; transcript_id "MSTRG.148442.21";
chr5	StringTie	exon	42799875	42801331	1000	-	.	gene_id "MSTRG.148442"; transcript_id "MSTRG.148442.21"; exon_number "1";
chr5	StringTie	exon	42804656	42804773	1000	-	.	gene_id "MSTRG.148442"; transcript_id "MSTRG.148442.21"; exon_number "2";
chr5	StringTie	exon	42806896	42807108	1000	-	.	gene_id "MSTRG.148442"; transcript_id "MSTRG.148442.21"; exon_number "3";
chr5	StringTie	exon	42808151	42808366	1000	-	.	gene_id "MSTRG.148442"; transcript_id "MSTRG.148442.21"; exon_number "4";
chr5	StringTie	exon	42811836	42811986	1000	-	.	gene_id "MSTRG.148442"; transcript_id "MSTRG.148442.21"; exon_number "5";
chr5	StringTie	exon	42813709	42813919	1000	-	.	gene_id "MSTRG.148442"; transcript_id "MSTRG.148442.21"; exon_number "6";
chr5	StringTie	transcript	42799875	42825920	1000	-	.	gene_id "MSTRG.148442"; transcript_id "MSTRG.148442.22";
chr5	StringTie	exon	42799875	42801331	1000	-	.	gene_id "MSTRG.148442"; transcript_id "MSTRG.148442.22"; exon_number "1";
chr5	StringTie	exon	42804656	42804773	1000	-	.	gene_id "MSTRG.148442"; transcript_id "MSTRG.148442.22"; exon_number "2";
chr5	StringTie	exon	42806896	42807108	1000	-	.	gene_id "MSTRG.148442"; transcript_id "MSTRG.148442.22"; exon_number "3";
chr5	StringTie	exon	42808151	42808366	1000	-	.	gene_id "MSTRG.148442"; transcript_id "MSTRG.148442.22"; exon_number "4";
chr5	StringTie	exon	42811836	42811975	1000	-	.	gene_id "MSTRG.148442"; transcript_id "MSTRG.148442.22"; exon_number "5";
chr5	StringTie	exon	42825441	42825920	1000	-	.	gene_id "MSTRG.148442"; transcript_id "MSTRG.148442.22"; exon_number "6";
chr5	StringTie	transcript	42799875	42824402	1000	-	.	gene_id "MSTRG.148442"; transcript_id "MSTRG.148442.23";
chr5	StringTie	exon	42799875	42801331	1000	-	.	gene_id "MSTRG.148442"; transcript_id "MSTRG.148442.23"; exon_number "1";
chr5	StringTie	exon	42804656	42804773	1000	-	.	gene_id "MSTRG.148442"; transcript_id "MSTRG.148442.23"; exon_number "2";
chr5	StringTie	exon	42806896	42807108	1000	-	.	gene_id "MSTRG.148442"; transcript_id "MSTRG.148442.23"; exon_number "3";
chr5	StringTie	exon	42808151	42808366	1000	-	.	gene_id "MSTRG.148442"; transcript_id "MSTRG.148442.23"; exon_number "4";
chr5	StringTie	exon	42810691	42810778	1000	-	.	gene_id "MSTRG.148442"; transcript_id "MSTRG.148442.23"; exon_number "5";
chr5	StringTie	exon	42811836	42811986	1000	-	.	gene_id "MSTRG.148442"; transcript_id "MSTRG.148442.23"; exon_number "6";
chr5	StringTie	exon	42824369	42824402	1000	-	.	gene_id "MSTRG.148442"; transcript_id "MSTRG.148442.23"; exon_number "7";
chr5	StringTie	transcript	42799876	42811980	1000	-	.	gene_id "MSTRG.148442"; transcript_id "MSTRG.148442.24";
chr5	StringTie	exon	42799876	42801177	1000	-	.	gene_id "MSTRG.148442"; transcript_id "MSTRG.148442.24"; exon_number "1";
chr5	StringTie	exon	42807048	42807108	1000	-	.	gene_id "MSTRG.148442"; transcript_id "MSTRG.148442.24"; exon_number "2";
chr5	StringTie	exon	42808151	42808366	1000	-	.	gene_id "MSTRG.148442"; transcript_id "MSTRG.148442.24"; exon_number "3";
chr5	StringTie	exon	42811836	42811980	1000	-	.	gene_id "MSTRG.148442"; transcript_id "MSTRG.148442.24"; exon_number "4";
chr5	StringTie	transcript	42799876	42811935	1000	-	.	gene_id "MSTRG.148442"; transcript_id "MSTRG.148442.25";
chr5	StringTie	exon	42799876	42801331	1000	-	.	gene_id "MSTRG.148442"; transcript_id "MSTRG.148442.25"; exon_number "1";
chr5	StringTie	exon	42804656	42804711	1000	-	.	gene_id "MSTRG.148442"; transcript_id "MSTRG.148442.25"; exon_number "2";
chr5	StringTie	exon	42806896	42807107	1000	-	.	gene_id "MSTRG.148442"; transcript_id "MSTRG.148442.25"; exon_number "3";
chr5	StringTie	exon	42808151	42808366	1000	-	.	gene_id "MSTRG.148442"; transcript_id "MSTRG.148442.25"; exon_number "4";
chr5	StringTie	exon	42811836	42811935	1000	-	.	gene_id "MSTRG.148442"; transcript_id "MSTRG.148442.25"; exon_number "5";
chr5	StringTie	transcript	42799876	42811938	1000	-	.	gene_id "MSTRG.148442"; transcript_id "MSTRG.148442.26";
chr5	StringTie	exon	42799876	42801331	1000	-	.	gene_id "MSTRG.148442"; transcript_id "MSTRG.148442.26"; exon_number "1";
chr5	StringTie	exon	42804656	42804773	1000	-	.	gene_id "MSTRG.148442"; transcript_id "MSTRG.148442.26"; exon_number "2";
chr5	StringTie	exon	42806896	42807108	1000	-	.	gene_id "MSTRG.148442"; transcript_id "MSTRG.148442.26"; exon_number "3";
chr5	StringTie	exon	42808151	42808366	1000	-	.	gene_id "MSTRG.148442"; transcript_id "MSTRG.148442.26"; exon_number "4";
chr5	StringTie	exon	42811665	42811746	1000	-	.	gene_id "MSTRG.148442"; transcript_id "MSTRG.148442.26"; exon_number "5";
chr5	StringTie	exon	42811836	42811938	1000	-	.	gene_id "MSTRG.148442"; transcript_id "MSTRG.148442.26"; exon_number "6";
chr5	StringTie	transcript	42799876	42811942	1000	-	.	gene_id "MSTRG.148442"; transcript_id "MSTRG.148442.27";
chr5	StringTie	exon	42799876	42801331	1000	-	.	gene_id "MSTRG.148442"; transcript_id "MSTRG.148442.27"; exon_number "1";
chr5	StringTie	exon	42804656	42804711	1000	-	.	gene_id "MSTRG.148442"; transcript_id "MSTRG.148442.27"; exon_number "2";
chr5	StringTie	exon	42806896	42807108	1000	-	.	gene_id "MSTRG.148442"; transcript_id "MSTRG.148442.27"; exon_number "3";
chr5	StringTie	exon	42808151	42808366	1000	-	.	gene_id "MSTRG.148442"; transcript_id "MSTRG.148442.27"; exon_number "4";
chr5	StringTie	exon	42809760	42809788	1000	-	.	gene_id "MSTRG.148442"; transcript_id "MSTRG.148442.27"; exon_number "5";
chr5	StringTie	exon	42810691	42810778	1000	-	.	gene_id "MSTRG.148442"; transcript_id "MSTRG.148442.27"; exon_number "6";
chr5	StringTie	exon	42811836	42811942	1000	-	.	gene_id "MSTRG.148442"; transcript_id "MSTRG.148442.27"; exon_number "7";
chr5	StringTie	transcript	42799877	42811935	1000	-	.	gene_id "MSTRG.148442"; transcript_id "MSTRG.148442.28";
chr5	StringTie	exon	42799877	42801331	1000	-	.	gene_id "MSTRG.148442"; transcript_id "MSTRG.148442.28"; exon_number "1";
chr5	StringTie	exon	42804656	42804773	1000	-	.	gene_id "MSTRG.148442"; transcript_id "MSTRG.148442.28"; exon_number "2";
chr5	StringTie	exon	42806896	42807107	1000	-	.	gene_id "MSTRG.148442"; transcript_id "MSTRG.148442.28"; exon_number "3";
chr5	StringTie	exon	42808153	42808366	1000	-	.	gene_id "MSTRG.148442"; transcript_id "MSTRG.148442.28"; exon_number "4";
chr5	StringTie	exon	42811836	42811935	1000	-	.	gene_id "MSTRG.148442"; transcript_id "MSTRG.148442.28"; exon_number "5";
chr5	StringTie	transcript	42799879	42859423	1000	-	.	gene_id "MSTRG.148442"; transcript_id "MSTRG.148442.29";
chr5	StringTie	exon	42799879	42801331	1000	-	.	gene_id "MSTRG.148442"; transcript_id "MSTRG.148442.29"; exon_number "1";
chr5	StringTie	exon	42804656	42804773	1000	-	.	gene_id "MSTRG.148442"; transcript_id "MSTRG.148442.29"; exon_number "2";
chr5	StringTie	exon	42806896	42807108	1000	-	.	gene_id "MSTRG.148442"; transcript_id "MSTRG.148442.29"; exon_number "3";
chr5	StringTie	exon	42808151	42808366	1000	-	.	gene_id "MSTRG.148442"; transcript_id "MSTRG.148442.29"; exon_number "4";
chr5	StringTie	exon	42811836	42811986	1000	-	.	gene_id "MSTRG.148442"; transcript_id "MSTRG.148442.29"; exon_number "5";
chr5	StringTie	exon	42837583	42859423	1000	-	.	gene_id "MSTRG.148442"; transcript_id "MSTRG.148442.29"; exon_number "6";
chr5	StringTie	transcript	42795416	42829822	1000	-	.	gene_id "MSTRG.148442"; transcript_id "MSTRG.148442.3";
chr5	StringTie	exon	42795416	42801331	1000	-	.	gene_id "MSTRG.148442"; transcript_id "MSTRG.148442.3"; exon_number "1";
chr5	StringTie	exon	42804656	42804773	1000	-	.	gene_id "MSTRG.148442"; transcript_id "MSTRG.148442.3"; exon_number "2";
chr5	StringTie	exon	42806896	42807108	1000	-	.	gene_id "MSTRG.148442"; transcript_id "MSTRG.148442.3"; exon_number "3";
chr5	StringTie	exon	42808151	42808366	1000	-	.	gene_id "MSTRG.148442"; transcript_id "MSTRG.148442.3"; exon_number "4";
chr5	StringTie	exon	42811836	42811986	1000	-	.	gene_id "MSTRG.148442"; transcript_id "MSTRG.148442.3"; exon_number "5";
chr5	StringTie	exon	42828639	42829822	1000	-	.	gene_id "MSTRG.148442"; transcript_id "MSTRG.148442.3"; exon_number "6";
chr5	StringTie	transcript	42799879	42811935	1000	-	.	gene_id "MSTRG.148442"; transcript_id "MSTRG.148442.30";
chr5	StringTie	exon	42799879	42801104	1000	-	.	gene_id "MSTRG.148442"; transcript_id "MSTRG.148442.30"; exon_number "1";
chr5	StringTie	exon	42801211	42801331	1000	-	.	gene_id "MSTRG.148442"; transcript_id "MSTRG.148442.30"; exon_number "2";
chr5	StringTie	exon	42804656	42804773	1000	-	.	gene_id "MSTRG.148442"; transcript_id "MSTRG.148442.30"; exon_number "3";
chr5	StringTie	exon	42806896	42807108	1000	-	.	gene_id "MSTRG.148442"; transcript_id "MSTRG.148442.30"; exon_number "4";
chr5	StringTie	exon	42808151	42808366	1000	-	.	gene_id "MSTRG.148442"; transcript_id "MSTRG.148442.30"; exon_number "5";
chr5	StringTie	exon	42811836	42811935	1000	-	.	gene_id "MSTRG.148442"; transcript_id "MSTRG.148442.30"; exon_number "6";
chr5	StringTie	transcript	42799879	42811935	1000	-	.	gene_id "MSTRG.148442"; transcript_id "MSTRG.148442.31";
chr5	StringTie	exon	42799879	42801331	1000	-	.	gene_id "MSTRG.148442"; transcript_id "MSTRG.148442.31"; exon_number "1";
chr5	StringTie	exon	42804656	42804773	1000	-	.	gene_id "MSTRG.148442"; transcript_id "MSTRG.148442.31"; exon_number "2";
chr5	StringTie	exon	42806896	42807108	1000	-	.	gene_id "MSTRG.148442"; transcript_id "MSTRG.148442.31"; exon_number "3";
chr5	StringTie	exon	42808151	42808366	1000	-	.	gene_id "MSTRG.148442"; transcript_id "MSTRG.148442.31"; exon_number "4";
chr5	StringTie	exon	42811819	42811935	1000	-	.	gene_id "MSTRG.148442"; transcript_id "MSTRG.148442.31"; exon_number "5";
chr5	StringTie	transcript	42799879	42811935	1000	-	.	gene_id "MSTRG.148442"; transcript_id "MSTRG.148442.32";
chr5	StringTie	exon	42799879	42801331	1000	-	.	gene_id "MSTRG.148442"; transcript_id "MSTRG.148442.32"; exon_number "1";
chr5	StringTie	exon	42804656	42804773	1000	-	.	gene_id "MSTRG.148442"; transcript_id "MSTRG.148442.32"; exon_number "2";
chr5	StringTie	exon	42806896	42807108	1000	-	.	gene_id "MSTRG.148442"; transcript_id "MSTRG.148442.32"; exon_number "3";
chr5	StringTie	exon	42808159	42808366	1000	-	.	gene_id "MSTRG.148442"; transcript_id "MSTRG.148442.32"; exon_number "4";
chr5	StringTie	exon	42811836	42811935	1000	-	.	gene_id "MSTRG.148442"; transcript_id "MSTRG.148442.32"; exon_number "5";
chr5	StringTie	transcript	42800205	42811913	1000	-	.	gene_id "MSTRG.148442"; transcript_id "MSTRG.148442.37";
chr5	StringTie	exon	42800205	42801331	1000	-	.	gene_id "MSTRG.148442"; transcript_id "MSTRG.148442.37"; exon_number "1";
chr5	StringTie	exon	42804656	42804773	1000	-	.	gene_id "MSTRG.148442"; transcript_id "MSTRG.148442.37"; exon_number "2";
chr5	StringTie	exon	42806896	42806905	1000	-	.	gene_id "MSTRG.148442"; transcript_id "MSTRG.148442.37"; exon_number "3";
chr5	StringTie	exon	42806931	42807107	1000	-	.	gene_id "MSTRG.148442"; transcript_id "MSTRG.148442.37"; exon_number "4";
chr5	StringTie	exon	42808151	42808366	1000	-	.	gene_id "MSTRG.148442"; transcript_id "MSTRG.148442.37"; exon_number "5";
chr5	StringTie	exon	42811836	42811913	1000	-	.	gene_id "MSTRG.148442"; transcript_id "MSTRG.148442.37"; exon_number "6";
chr5	StringTie	transcript	42800318	42812048	1000	-	.	gene_id "MSTRG.148442"; transcript_id "MSTRG.148442.38";
chr5	StringTie	exon	42800318	42801331	1000	-	.	gene_id "MSTRG.148442"; transcript_id "MSTRG.148442.38"; exon_number "1";
chr5	StringTie	exon	42804656	42804773	1000	-	.	gene_id "MSTRG.148442"; transcript_id "MSTRG.148442.38"; exon_number "2";
chr5	StringTie	exon	42806896	42807034	1000	-	.	gene_id "MSTRG.148442"; transcript_id "MSTRG.148442.38"; exon_number "3";
chr5	StringTie	exon	42811943	42812048	1000	-	.	gene_id "MSTRG.148442"; transcript_id "MSTRG.148442.38"; exon_number "4";
chr5	StringTie	transcript	42795419	42824614	1000	-	.	gene_id "MSTRG.148442"; transcript_id "MSTRG.148442.4";
chr5	StringTie	exon	42795419	42797469	1000	-	.	gene_id "MSTRG.148442"; transcript_id "MSTRG.148442.4"; exon_number "1";
chr5	StringTie	exon	42797544	42801331	1000	-	.	gene_id "MSTRG.148442"; transcript_id "MSTRG.148442.4"; exon_number "2";
chr5	StringTie	exon	42804656	42804773	1000	-	.	gene_id "MSTRG.148442"; transcript_id "MSTRG.148442.4"; exon_number "3";
chr5	StringTie	exon	42806896	42807108	1000	-	.	gene_id "MSTRG.148442"; transcript_id "MSTRG.148442.4"; exon_number "4";
chr5	StringTie	exon	42808151	42808366	1000	-	.	gene_id "MSTRG.148442"; transcript_id "MSTRG.148442.4"; exon_number "5";
chr5	StringTie	exon	42811836	42811975	1000	-	.	gene_id "MSTRG.148442"; transcript_id "MSTRG.148442.4"; exon_number "6";
chr5	StringTie	exon	42824369	42824614	1000	-	.	gene_id "MSTRG.148442"; transcript_id "MSTRG.148442.4"; exon_number "7";
chr5	StringTie	transcript	42804656	42811915	1000	-	.	gene_id "MSTRG.148442"; transcript_id "MSTRG.148442.45";
chr5	StringTie	exon	42804656	42804773	1000	-	.	gene_id "MSTRG.148442"; transcript_id "MSTRG.148442.45"; exon_number "1";
chr5	StringTie	exon	42806896	42806903	1000	-	.	gene_id "MSTRG.148442"; transcript_id "MSTRG.148442.45"; exon_number "2";
chr5	StringTie	exon	42806931	42807108	1000	-	.	gene_id "MSTRG.148442"; transcript_id "MSTRG.148442.45"; exon_number "3";
chr5	StringTie	exon	42808151	42808366	1000	-	.	gene_id "MSTRG.148442"; transcript_id "MSTRG.148442.45"; exon_number "4";
chr5	StringTie	exon	42811836	42811915	1000	-	.	gene_id "MSTRG.148442"; transcript_id "MSTRG.148442.45"; exon_number "5";
chr5	StringTie	transcript	42804712	42811941	1000	-	.	gene_id "MSTRG.148442"; transcript_id "MSTRG.148442.47";
chr5	StringTie	exon	42804712	42804773	1000	-	.	gene_id "MSTRG.148442"; transcript_id "MSTRG.148442.47"; exon_number "1";
chr5	StringTie	exon	42806896	42807104	1000	-	.	gene_id "MSTRG.148442"; transcript_id "MSTRG.148442.47"; exon_number "2";
chr5	StringTie	exon	42808165	42808366	1000	-	.	gene_id "MSTRG.148442"; transcript_id "MSTRG.148442.47"; exon_number "3";
chr5	StringTie	exon	42811836	42811941	1000	-	.	gene_id "MSTRG.148442"; transcript_id "MSTRG.148442.47"; exon_number "4";
chr5	StringTie	transcript	42796969	42812032	1000	-	.	gene_id "MSTRG.148442"; transcript_id "MSTRG.148442.5";
chr5	StringTie	exon	42796969	42801331	1000	-	.	gene_id "MSTRG.148442"; transcript_id "MSTRG.148442.5"; exon_number "1";
chr5	StringTie	exon	42804656	42804773	1000	-	.	gene_id "MSTRG.148442"; transcript_id "MSTRG.148442.5"; exon_number "2";
chr5	StringTie	exon	42806896	42807107	1000	-	.	gene_id "MSTRG.148442"; transcript_id "MSTRG.148442.5"; exon_number "3";
chr5	StringTie	exon	42808151	42808366	1000	-	.	gene_id "MSTRG.148442"; transcript_id "MSTRG.148442.5"; exon_number "4";
chr5	StringTie	exon	42811836	42812032	1000	-	.	gene_id "MSTRG.148442"; transcript_id "MSTRG.148442.5"; exon_number "5";
chr5	StringTie	transcript	42799457	42812029	1000	-	.	gene_id "MSTRG.148442"; transcript_id "MSTRG.148442.6";
chr5	StringTie	exon	42799457	42801331	1000	-	.	gene_id "MSTRG.148442"; transcript_id "MSTRG.148442.6"; exon_number "1";
chr5	StringTie	exon	42804656	42804711	1000	-	.	gene_id "MSTRG.148442"; transcript_id "MSTRG.148442.6"; exon_number "2";
chr5	StringTie	exon	42806896	42807108	1000	-	.	gene_id "MSTRG.148442"; transcript_id "MSTRG.148442.6"; exon_number "3";
chr5	StringTie	exon	42808151	42808366	1000	-	.	gene_id "MSTRG.148442"; transcript_id "MSTRG.148442.6"; exon_number "4";
chr5	StringTie	exon	42811836	42812029	1000	-	.	gene_id "MSTRG.148442"; transcript_id "MSTRG.148442.6"; exon_number "5";
chr5	StringTie	transcript	42799875	42811975	1000	-	.	gene_id "MSTRG.148442"; transcript_id "MSTRG.148442.7";
chr5	StringTie	exon	42799875	42801331	1000	-	.	gene_id "MSTRG.148442"; transcript_id "MSTRG.148442.7"; exon_number "1";
chr5	StringTie	exon	42804656	42804773	1000	-	.	gene_id "MSTRG.148442"; transcript_id "MSTRG.148442.7"; exon_number "2";
chr5	StringTie	exon	42806896	42807107	1000	-	.	gene_id "MSTRG.148442"; transcript_id "MSTRG.148442.7"; exon_number "3";
chr5	StringTie	exon	42808152	42808366	1000	-	.	gene_id "MSTRG.148442"; transcript_id "MSTRG.148442.7"; exon_number "4";
chr5	StringTie	exon	42811836	42811975	1000	-	.	gene_id "MSTRG.148442"; transcript_id "MSTRG.148442.7"; exon_number "5";
chr5	StringTie	transcript	42799875	42812033	1000	-	.	gene_id "MSTRG.148442"; transcript_id "MSTRG.148442.8";
chr5	StringTie	exon	42799875	42801331	1000	-	.	gene_id "MSTRG.148442"; transcript_id "MSTRG.148442.8"; exon_number "1";
chr5	StringTie	exon	42811836	42812033	1000	-	.	gene_id "MSTRG.148442"; transcript_id "MSTRG.148442.8"; exon_number "2";
chr5	StringTie	transcript	42799875	42812031	1000	-	.	gene_id "MSTRG.148442"; transcript_id "MSTRG.148442.9";
chr5	StringTie	exon	42799875	42801331	1000	-	.	gene_id "MSTRG.148442"; transcript_id "MSTRG.148442.9"; exon_number "1";
chr5	StringTie	exon	42804656	42804773	1000	-	.	gene_id "MSTRG.148442"; transcript_id "MSTRG.148442.9"; exon_number "2";
chr5	StringTie	exon	42806896	42807103	1000	-	.	gene_id "MSTRG.148442"; transcript_id "MSTRG.148442.9"; exon_number "3";
chr5	StringTie	exon	42808151	42808366	1000	-	.	gene_id "MSTRG.148442"; transcript_id "MSTRG.148442.9"; exon_number "4";
chr5	StringTie	exon	42811836	42812031	1000	-	.	gene_id "MSTRG.148442"; transcript_id "MSTRG.148442.9"; exon_number "5";
chr5	StringTie	transcript	42812581	42823232	1000	+	.	gene_id "MSTRG.148443"; transcript_id "MSTRG.148443.1";
chr5	StringTie	exon	42812581	42813919	1000	+	.	gene_id "MSTRG.148443"; transcript_id "MSTRG.148443.1"; exon_number "1";
chr5	StringTie	exon	42820344	42823232	1000	+	.	gene_id "MSTRG.148443"; transcript_id "MSTRG.148443.1"; exon_number "2";
chr5	StringTie	transcript	42813372	42819757	1000	+	.	gene_id "MSTRG.148443"; transcript_id "MSTRG.148443.2";
chr5	StringTie	exon	42813372	42813919	1000	+	.	gene_id "MSTRG.148443"; transcript_id "MSTRG.148443.2"; exon_number "1";
chr5	StringTie	exon	42817112	42819757	1000	+	.	gene_id "MSTRG.148443"; transcript_id "MSTRG.148443.2"; exon_number "2";
chr5	StringTie	transcript	42813388	42840174	1000	+	.	gene_id "MSTRG.148443"; transcript_id "MSTRG.148443.3";
chr5	StringTie	exon	42813388	42813919	1000	+	.	gene_id "MSTRG.148443"; transcript_id "MSTRG.148443.3"; exon_number "1";
chr5	StringTie	exon	42837783	42838037	1000	+	.	gene_id "MSTRG.148443"; transcript_id "MSTRG.148443.3"; exon_number "2";
chr5	StringTie	exon	42839046	42840174	1000	+	.	gene_id "MSTRG.148443"; transcript_id "MSTRG.148443.3"; exon_number "3";
chr5	StringTie	transcript	42860537	42861338	1000	.	.	gene_id "MSTRG.148444"; transcript_id "MSTRG.148444.1";
chr5	StringTie	exon	42860537	42861338	1000	.	.	gene_id "MSTRG.148444"; transcript_id "MSTRG.148444.1"; exon_number "1";
chr5	StringTie	transcript	42871031	42897165	1000	+	.	gene_id "MSTRG.148445"; transcript_id "MSTRG.148445.1";
chr5	StringTie	exon	42871031	42871289	1000	+	.	gene_id "MSTRG.148445"; transcript_id "MSTRG.148445.1"; exon_number "1";
chr5	StringTie	exon	42891307	42891443	1000	+	.	gene_id "MSTRG.148445"; transcript_id "MSTRG.148445.1"; exon_number "2";
chr5	StringTie	exon	42892578	42897165	1000	+	.	gene_id "MSTRG.148445"; transcript_id "MSTRG.148445.1"; exon_number "3";
chr5	StringTie	transcript	42887461	42924749	1000	+	.	gene_id "MSTRG.148445"; transcript_id "MSTRG.148445.10";
chr5	StringTie	exon	42887461	42889757	1000	+	.	gene_id "MSTRG.148445"; transcript_id "MSTRG.148445.10"; exon_number "1";
chr5	StringTie	exon	42891307	42891443	1000	+	.	gene_id "MSTRG.148445"; transcript_id "MSTRG.148445.10"; exon_number "2";
chr5	StringTie	exon	42901839	42901929	1000	+	.	gene_id "MSTRG.148445"; transcript_id "MSTRG.148445.10"; exon_number "3";
chr5	StringTie	exon	42910725	42910843	1000	+	.	gene_id "MSTRG.148445"; transcript_id "MSTRG.148445.10"; exon_number "4";
chr5	StringTie	exon	42922738	42923015	1000	+	.	gene_id "MSTRG.148445"; transcript_id "MSTRG.148445.10"; exon_number "5";
chr5	StringTie	exon	42923685	42924749	1000	+	.	gene_id "MSTRG.148445"; transcript_id "MSTRG.148445.10"; exon_number "6";
chr5	StringTie	transcript	42887536	42945776	1000	+	.	gene_id "MSTRG.148445"; transcript_id "MSTRG.148445.11";
chr5	StringTie	exon	42887536	42889688	1000	+	.	gene_id "MSTRG.148445"; transcript_id "MSTRG.148445.11"; exon_number "1";
chr5	StringTie	exon	42891307	42891443	1000	+	.	gene_id "MSTRG.148445"; transcript_id "MSTRG.148445.11"; exon_number "2";
chr5	StringTie	exon	42901839	42901929	1000	+	.	gene_id "MSTRG.148445"; transcript_id "MSTRG.148445.11"; exon_number "3";
chr5	StringTie	exon	42910725	42910843	1000	+	.	gene_id "MSTRG.148445"; transcript_id "MSTRG.148445.11"; exon_number "4";
chr5	StringTie	exon	42922738	42945776	1000	+	.	gene_id "MSTRG.148445"; transcript_id "MSTRG.148445.11"; exon_number "5";
chr5	StringTie	transcript	42887607	42892617	1000	+	.	gene_id "MSTRG.148445"; transcript_id "MSTRG.148445.12";
chr5	StringTie	exon	42887607	42887949	1000	+	.	gene_id "MSTRG.148445"; transcript_id "MSTRG.148445.12"; exon_number "1";
chr5	StringTie	exon	42889680	42889757	1000	+	.	gene_id "MSTRG.148445"; transcript_id "MSTRG.148445.12"; exon_number "2";
chr5	StringTie	exon	42891307	42891443	1000	+	.	gene_id "MSTRG.148445"; transcript_id "MSTRG.148445.12"; exon_number "3";
chr5	StringTie	exon	42892578	42892617	1000	+	.	gene_id "MSTRG.148445"; transcript_id "MSTRG.148445.12"; exon_number "4";
chr5	StringTie	transcript	42887780	42897100	1000	+	.	gene_id "MSTRG.148445"; transcript_id "MSTRG.148445.13";
chr5	StringTie	exon	42887780	42889169	1000	+	.	gene_id "MSTRG.148445"; transcript_id "MSTRG.148445.13"; exon_number "1";
chr5	StringTie	exon	42889617	42889688	1000	+	.	gene_id "MSTRG.148445"; transcript_id "MSTRG.148445.13"; exon_number "2";
chr5	StringTie	exon	42891307	42891443	1000	+	.	gene_id "MSTRG.148445"; transcript_id "MSTRG.148445.13"; exon_number "3";
chr5	StringTie	exon	42892578	42897100	1000	+	.	gene_id "MSTRG.148445"; transcript_id "MSTRG.148445.13"; exon_number "4";
chr5	StringTie	transcript	42888164	42924753	1000	+	.	gene_id "MSTRG.148445"; transcript_id "MSTRG.148445.14";
chr5	StringTie	exon	42888164	42889169	1000	+	.	gene_id "MSTRG.148445"; transcript_id "MSTRG.148445.14"; exon_number "1";
chr5	StringTie	exon	42889617	42889688	1000	+	.	gene_id "MSTRG.148445"; transcript_id "MSTRG.148445.14"; exon_number "2";
chr5	StringTie	exon	42889897	42890046	1000	+	.	gene_id "MSTRG.148445"; transcript_id "MSTRG.148445.14"; exon_number "3";
chr5	StringTie	exon	42891307	42891443	1000	+	.	gene_id "MSTRG.148445"; transcript_id "MSTRG.148445.14"; exon_number "4";
chr5	StringTie	exon	42901839	42901929	1000	+	.	gene_id "MSTRG.148445"; transcript_id "MSTRG.148445.14"; exon_number "5";
chr5	StringTie	exon	42910725	42910843	1000	+	.	gene_id "MSTRG.148445"; transcript_id "MSTRG.148445.14"; exon_number "6";
chr5	StringTie	exon	42922738	42924753	1000	+	.	gene_id "MSTRG.148445"; transcript_id "MSTRG.148445.14"; exon_number "7";
chr5	StringTie	transcript	42888333	42892892	1000	+	.	gene_id "MSTRG.148445"; transcript_id "MSTRG.148445.15";
chr5	StringTie	exon	42888333	42889169	1000	+	.	gene_id "MSTRG.148445"; transcript_id "MSTRG.148445.15"; exon_number "1";
chr5	StringTie	exon	42889617	42889757	1000	+	.	gene_id "MSTRG.148445"; transcript_id "MSTRG.148445.15"; exon_number "2";
chr5	StringTie	exon	42891307	42891443	1000	+	.	gene_id "MSTRG.148445"; transcript_id "MSTRG.148445.15"; exon_number "3";
chr5	StringTie	exon	42892578	42892892	1000	+	.	gene_id "MSTRG.148445"; transcript_id "MSTRG.148445.15"; exon_number "4";
chr5	StringTie	transcript	42888798	42924749	1000	+	.	gene_id "MSTRG.148445"; transcript_id "MSTRG.148445.16";
chr5	StringTie	exon	42888798	42889688	1000	+	.	gene_id "MSTRG.148445"; transcript_id "MSTRG.148445.16"; exon_number "1";
chr5	StringTie	exon	42891307	42891443	1000	+	.	gene_id "MSTRG.148445"; transcript_id "MSTRG.148445.16"; exon_number "2";
chr5	StringTie	exon	42901839	42901929	1000	+	.	gene_id "MSTRG.148445"; transcript_id "MSTRG.148445.16"; exon_number "3";
chr5	StringTie	exon	42910725	42910843	1000	+	.	gene_id "MSTRG.148445"; transcript_id "MSTRG.148445.16"; exon_number "4";
chr5	StringTie	exon	42922738	42922873	1000	+	.	gene_id "MSTRG.148445"; transcript_id "MSTRG.148445.16"; exon_number "5";
chr5	StringTie	exon	42923685	42924749	1000	+	.	gene_id "MSTRG.148445"; transcript_id "MSTRG.148445.16"; exon_number "6";
chr5	StringTie	transcript	42888819	42924862	1000	+	.	gene_id "MSTRG.148445"; transcript_id "MSTRG.148445.17";
chr5	StringTie	exon	42888819	42890046	1000	+	.	gene_id "MSTRG.148445"; transcript_id "MSTRG.148445.17"; exon_number "1";
chr5	StringTie	exon	42891307	42891443	1000	+	.	gene_id "MSTRG.148445"; transcript_id "MSTRG.148445.17"; exon_number "2";
chr5	StringTie	exon	42910725	42910843	1000	+	.	gene_id "MSTRG.148445"; transcript_id "MSTRG.148445.17"; exon_number "3";
chr5	StringTie	exon	42922738	42924862	1000	+	.	gene_id "MSTRG.148445"; transcript_id "MSTRG.148445.17"; exon_number "4";
chr5	StringTie	transcript	42888819	42892712	1000	+	.	gene_id "MSTRG.148445"; transcript_id "MSTRG.148445.18";
chr5	StringTie	exon	42888819	42889757	1000	+	.	gene_id "MSTRG.148445"; transcript_id "MSTRG.148445.18"; exon_number "1";
chr5	StringTie	exon	42889897	42890046	1000	+	.	gene_id "MSTRG.148445"; transcript_id "MSTRG.148445.18"; exon_number "2";
chr5	StringTie	exon	42891307	42891443	1000	+	.	gene_id "MSTRG.148445"; transcript_id "MSTRG.148445.18"; exon_number "3";
chr5	StringTie	exon	42892578	42892712	1000	+	.	gene_id "MSTRG.148445"; transcript_id "MSTRG.148445.18"; exon_number "4";
chr5	StringTie	transcript	42889058	42924825	1000	+	.	gene_id "MSTRG.148445"; transcript_id "MSTRG.148445.19";
chr5	StringTie	exon	42889058	42889688	1000	+	.	gene_id "MSTRG.148445"; transcript_id "MSTRG.148445.19"; exon_number "1";
chr5	StringTie	exon	42891307	42891443	1000	+	.	gene_id "MSTRG.148445"; transcript_id "MSTRG.148445.19"; exon_number "2";
chr5	StringTie	exon	42892578	42892783	1000	+	.	gene_id "MSTRG.148445"; transcript_id "MSTRG.148445.19"; exon_number "3";
chr5	StringTie	exon	42900352	42900473	1000	+	.	gene_id "MSTRG.148445"; transcript_id "MSTRG.148445.19"; exon_number "4";
chr5	StringTie	exon	42901839	42901929	1000	+	.	gene_id "MSTRG.148445"; transcript_id "MSTRG.148445.19"; exon_number "5";
chr5	StringTie	exon	42922738	42924825	1000	+	.	gene_id "MSTRG.148445"; transcript_id "MSTRG.148445.19"; exon_number "6";
chr5	StringTie	transcript	42871085	42924752	1000	+	.	gene_id "MSTRG.148445"; transcript_id "MSTRG.148445.2";
chr5	StringTie	exon	42871085	42871289	1000	+	.	gene_id "MSTRG.148445"; transcript_id "MSTRG.148445.2"; exon_number "1";
chr5	StringTie	exon	42891307	42891443	1000	+	.	gene_id "MSTRG.148445"; transcript_id "MSTRG.148445.2"; exon_number "2";
chr5	StringTie	exon	42910725	42910843	1000	+	.	gene_id "MSTRG.148445"; transcript_id "MSTRG.148445.2"; exon_number "3";
chr5	StringTie	exon	42922738	42922873	1000	+	.	gene_id "MSTRG.148445"; transcript_id "MSTRG.148445.2"; exon_number "4";
chr5	StringTie	exon	42923685	42924752	1000	+	.	gene_id "MSTRG.148445"; transcript_id "MSTRG.148445.2"; exon_number "5";
chr5	StringTie	transcript	42889161	42892617	1000	+	.	gene_id "MSTRG.148445"; transcript_id "MSTRG.148445.20";
chr5	StringTie	exon	42889161	42889566	1000	+	.	gene_id "MSTRG.148445"; transcript_id "MSTRG.148445.20"; exon_number "1";
chr5	StringTie	exon	42889682	42889757	1000	+	.	gene_id "MSTRG.148445"; transcript_id "MSTRG.148445.20"; exon_number "2";
chr5	StringTie	exon	42891307	42891443	1000	+	.	gene_id "MSTRG.148445"; transcript_id "MSTRG.148445.20"; exon_number "3";
chr5	StringTie	exon	42892578	42892617	1000	+	.	gene_id "MSTRG.148445"; transcript_id "MSTRG.148445.20"; exon_number "4";
chr5	StringTie	transcript	42889306	42924797	1000	+	.	gene_id "MSTRG.148445"; transcript_id "MSTRG.148445.21";
chr5	StringTie	exon	42889306	42889757	1000	+	.	gene_id "MSTRG.148445"; transcript_id "MSTRG.148445.21"; exon_number "1";
chr5	StringTie	exon	42891307	42891443	1000	+	.	gene_id "MSTRG.148445"; transcript_id "MSTRG.148445.21"; exon_number "2";
chr5	StringTie	exon	42910725	42910843	1000	+	.	gene_id "MSTRG.148445"; transcript_id "MSTRG.148445.21"; exon_number "3";
chr5	StringTie	exon	42922738	42922873	1000	+	.	gene_id "MSTRG.148445"; transcript_id "MSTRG.148445.21"; exon_number "4";
chr5	StringTie	exon	42923812	42924797	1000	+	.	gene_id "MSTRG.148445"; transcript_id "MSTRG.148445.21"; exon_number "5";
chr5	StringTie	transcript	42889306	42924854	1000	+	.	gene_id "MSTRG.148445"; transcript_id "MSTRG.148445.22";
chr5	StringTie	exon	42889306	42889757	1000	+	.	gene_id "MSTRG.148445"; transcript_id "MSTRG.148445.22"; exon_number "1";
chr5	StringTie	exon	42891307	42891443	1000	+	.	gene_id "MSTRG.148445"; transcript_id "MSTRG.148445.22"; exon_number "2";
chr5	StringTie	exon	42910725	42910843	1000	+	.	gene_id "MSTRG.148445"; transcript_id "MSTRG.148445.22"; exon_number "3";
chr5	StringTie	exon	42922738	42922873	1000	+	.	gene_id "MSTRG.148445"; transcript_id "MSTRG.148445.22"; exon_number "4";
chr5	StringTie	exon	42923660	42924854	1000	+	.	gene_id "MSTRG.148445"; transcript_id "MSTRG.148445.22"; exon_number "5";
chr5	StringTie	transcript	42889511	42924740	1000	+	.	gene_id "MSTRG.148445"; transcript_id "MSTRG.148445.23";
chr5	StringTie	exon	42889511	42889757	1000	+	.	gene_id "MSTRG.148445"; transcript_id "MSTRG.148445.23"; exon_number "1";
chr5	StringTie	exon	42891307	42891443	1000	+	.	gene_id "MSTRG.148445"; transcript_id "MSTRG.148445.23"; exon_number "2";
chr5	StringTie	exon	42900352	42900473	1000	+	.	gene_id "MSTRG.148445"; transcript_id "MSTRG.148445.23"; exon_number "3";
chr5	StringTie	exon	42901839	42901929	1000	+	.	gene_id "MSTRG.148445"; transcript_id "MSTRG.148445.23"; exon_number "4";
chr5	StringTie	exon	42910725	42910843	1000	+	.	gene_id "MSTRG.148445"; transcript_id "MSTRG.148445.23"; exon_number "5";
chr5	StringTie	exon	42922738	42922873	1000	+	.	gene_id "MSTRG.148445"; transcript_id "MSTRG.148445.23"; exon_number "6";
chr5	StringTie	exon	42923685	42924740	1000	+	.	gene_id "MSTRG.148445"; transcript_id "MSTRG.148445.23"; exon_number "7";
chr5	StringTie	transcript	42889572	42892824	1000	+	.	gene_id "MSTRG.148445"; transcript_id "MSTRG.148445.24";
chr5	StringTie	exon	42889572	42890046	1000	+	.	gene_id "MSTRG.148445"; transcript_id "MSTRG.148445.24"; exon_number "1";
chr5	StringTie	exon	42891307	42891443	1000	+	.	gene_id "MSTRG.148445"; transcript_id "MSTRG.148445.24"; exon_number "2";
chr5	StringTie	exon	42892578	42892824	1000	+	.	gene_id "MSTRG.148445"; transcript_id "MSTRG.148445.24"; exon_number "3";
chr5	StringTie	transcript	42889621	42895111	1000	+	.	gene_id "MSTRG.148445"; transcript_id "MSTRG.148445.25";
chr5	StringTie	exon	42889621	42889757	1000	+	.	gene_id "MSTRG.148445"; transcript_id "MSTRG.148445.25"; exon_number "1";
chr5	StringTie	exon	42891307	42891443	1000	+	.	gene_id "MSTRG.148445"; transcript_id "MSTRG.148445.25"; exon_number "2";
chr5	StringTie	exon	42893875	42895111	1000	+	.	gene_id "MSTRG.148445"; transcript_id "MSTRG.148445.25"; exon_number "3";
chr5	StringTie	transcript	42897834	42924757	1000	+	.	gene_id "MSTRG.148445"; transcript_id "MSTRG.148445.26";
chr5	StringTie	exon	42897834	42901929	1000	+	.	gene_id "MSTRG.148445"; transcript_id "MSTRG.148445.26"; exon_number "1";
chr5	StringTie	exon	42910725	42910843	1000	+	.	gene_id "MSTRG.148445"; transcript_id "MSTRG.148445.26"; exon_number "2";
chr5	StringTie	exon	42922738	42922873	1000	+	.	gene_id "MSTRG.148445"; transcript_id "MSTRG.148445.26"; exon_number "3";
chr5	StringTie	exon	42923660	42924757	1000	+	.	gene_id "MSTRG.148445"; transcript_id "MSTRG.148445.26"; exon_number "4";
chr5	StringTie	transcript	42899419	42924743	1000	+	.	gene_id "MSTRG.148445"; transcript_id "MSTRG.148445.27";
chr5	StringTie	exon	42899419	42901925	1000	+	.	gene_id "MSTRG.148445"; transcript_id "MSTRG.148445.27"; exon_number "1";
chr5	StringTie	exon	42922738	42924743	1000	+	.	gene_id "MSTRG.148445"; transcript_id "MSTRG.148445.27"; exon_number "2";
chr5	StringTie	transcript	42910705	42912381	1000	+	.	gene_id "MSTRG.148445"; transcript_id "MSTRG.148445.28";
chr5	StringTie	exon	42910705	42910843	1000	+	.	gene_id "MSTRG.148445"; transcript_id "MSTRG.148445.28"; exon_number "1";
chr5	StringTie	exon	42912290	42912381	1000	+	.	gene_id "MSTRG.148445"; transcript_id "MSTRG.148445.28"; exon_number "2";
chr5	StringTie	transcript	42922736	42924752	1000	+	.	gene_id "MSTRG.148445"; transcript_id "MSTRG.148445.29";
chr5	StringTie	exon	42922736	42922873	1000	+	.	gene_id "MSTRG.148445"; transcript_id "MSTRG.148445.29"; exon_number "1";
chr5	StringTie	exon	42924080	42924752	1000	+	.	gene_id "MSTRG.148445"; transcript_id "MSTRG.148445.29"; exon_number "2";
chr5	StringTie	transcript	42884094	42924829	1000	+	.	gene_id "MSTRG.148445"; transcript_id "MSTRG.148445.3";
chr5	StringTie	exon	42884094	42884380	1000	+	.	gene_id "MSTRG.148445"; transcript_id "MSTRG.148445.3"; exon_number "1";
chr5	StringTie	exon	42888903	42889169	1000	+	.	gene_id "MSTRG.148445"; transcript_id "MSTRG.148445.3"; exon_number "2";
chr5	StringTie	exon	42889617	42889688	1000	+	.	gene_id "MSTRG.148445"; transcript_id "MSTRG.148445.3"; exon_number "3";
chr5	StringTie	exon	42891307	42891443	1000	+	.	gene_id "MSTRG.148445"; transcript_id "MSTRG.148445.3"; exon_number "4";
chr5	StringTie	exon	42910725	42910843	1000	+	.	gene_id "MSTRG.148445"; transcript_id "MSTRG.148445.3"; exon_number "5";
chr5	StringTie	exon	42922738	42922873	1000	+	.	gene_id "MSTRG.148445"; transcript_id "MSTRG.148445.3"; exon_number "6";
chr5	StringTie	exon	42923685	42924829	1000	+	.	gene_id "MSTRG.148445"; transcript_id "MSTRG.148445.3"; exon_number "7";
chr5	StringTie	transcript	42931456	42944884	1000	+	.	gene_id "MSTRG.148445"; transcript_id "MSTRG.148445.30";
chr5	StringTie	exon	42931456	42931778	1000	+	.	gene_id "MSTRG.148445"; transcript_id "MSTRG.148445.30"; exon_number "1";
chr5	StringTie	exon	42943800	42944884	1000	+	.	gene_id "MSTRG.148445"; transcript_id "MSTRG.148445.30"; exon_number "2";
chr5	StringTie	transcript	42931698	42944629	1000	+	.	gene_id "MSTRG.148445"; transcript_id "MSTRG.148445.31";
chr5	StringTie	exon	42931698	42931778	1000	+	.	gene_id "MSTRG.148445"; transcript_id "MSTRG.148445.31"; exon_number "1";
chr5	StringTie	exon	42943897	42944629	1000	+	.	gene_id "MSTRG.148445"; transcript_id "MSTRG.148445.31"; exon_number "2";
chr5	StringTie	transcript	42887285	42924862	1000	+	.	gene_id "MSTRG.148445"; transcript_id "MSTRG.148445.4";
chr5	StringTie	exon	42887285	42887336	1000	+	.	gene_id "MSTRG.148445"; transcript_id "MSTRG.148445.4"; exon_number "1";
chr5	StringTie	exon	42887798	42889688	1000	+	.	gene_id "MSTRG.148445"; transcript_id "MSTRG.148445.4"; exon_number "2";
chr5	StringTie	exon	42891307	42891443	1000	+	.	gene_id "MSTRG.148445"; transcript_id "MSTRG.148445.4"; exon_number "3";
chr5	StringTie	exon	42900352	42900473	1000	+	.	gene_id "MSTRG.148445"; transcript_id "MSTRG.148445.4"; exon_number "4";
chr5	StringTie	exon	42901839	42901929	1000	+	.	gene_id "MSTRG.148445"; transcript_id "MSTRG.148445.4"; exon_number "5";
chr5	StringTie	exon	42910725	42910843	1000	+	.	gene_id "MSTRG.148445"; transcript_id "MSTRG.148445.4"; exon_number "6";
chr5	StringTie	exon	42922738	42922873	1000	+	.	gene_id "MSTRG.148445"; transcript_id "MSTRG.148445.4"; exon_number "7";
chr5	StringTie	exon	42923685	42924862	1000	+	.	gene_id "MSTRG.148445"; transcript_id "MSTRG.148445.4"; exon_number "8";
chr5	StringTie	transcript	42887390	42924854	1000	+	.	gene_id "MSTRG.148445"; transcript_id "MSTRG.148445.5";
chr5	StringTie	exon	42887390	42889757	1000	+	.	gene_id "MSTRG.148445"; transcript_id "MSTRG.148445.5"; exon_number "1";
chr5	StringTie	exon	42891307	42891443	1000	+	.	gene_id "MSTRG.148445"; transcript_id "MSTRG.148445.5"; exon_number "2";
chr5	StringTie	exon	42900352	42900473	1000	+	.	gene_id "MSTRG.148445"; transcript_id "MSTRG.148445.5"; exon_number "3";
chr5	StringTie	exon	42901839	42901929	1000	+	.	gene_id "MSTRG.148445"; transcript_id "MSTRG.148445.5"; exon_number "4";
chr5	StringTie	exon	42910725	42910843	1000	+	.	gene_id "MSTRG.148445"; transcript_id "MSTRG.148445.5"; exon_number "5";
chr5	StringTie	exon	42922738	42924854	1000	+	.	gene_id "MSTRG.148445"; transcript_id "MSTRG.148445.5"; exon_number "6";
chr5	StringTie	transcript	42887390	42924753	1000	+	.	gene_id "MSTRG.148445"; transcript_id "MSTRG.148445.6";
chr5	StringTie	exon	42887390	42890046	1000	+	.	gene_id "MSTRG.148445"; transcript_id "MSTRG.148445.6"; exon_number "1";
chr5	StringTie	exon	42891307	42891443	1000	+	.	gene_id "MSTRG.148445"; transcript_id "MSTRG.148445.6"; exon_number "2";
chr5	StringTie	exon	42910725	42910843	1000	+	.	gene_id "MSTRG.148445"; transcript_id "MSTRG.148445.6"; exon_number "3";
chr5	StringTie	exon	42922738	42922873	1000	+	.	gene_id "MSTRG.148445"; transcript_id "MSTRG.148445.6"; exon_number "4";
chr5	StringTie	exon	42923685	42924753	1000	+	.	gene_id "MSTRG.148445"; transcript_id "MSTRG.148445.6"; exon_number "5";
chr5	StringTie	transcript	42887423	42924854	1000	+	.	gene_id "MSTRG.148445"; transcript_id "MSTRG.148445.7";
chr5	StringTie	exon	42887423	42889757	1000	+	.	gene_id "MSTRG.148445"; transcript_id "MSTRG.148445.7"; exon_number "1";
chr5	StringTie	exon	42891307	42891443	1000	+	.	gene_id "MSTRG.148445"; transcript_id "MSTRG.148445.7"; exon_number "2";
chr5	StringTie	exon	42910725	42910843	1000	+	.	gene_id "MSTRG.148445"; transcript_id "MSTRG.148445.7"; exon_number "3";
chr5	StringTie	exon	42922738	42922873	1000	+	.	gene_id "MSTRG.148445"; transcript_id "MSTRG.148445.7"; exon_number "4";
chr5	StringTie	exon	42923685	42924854	1000	+	.	gene_id "MSTRG.148445"; transcript_id "MSTRG.148445.7"; exon_number "5";
chr5	StringTie	transcript	42887439	42924973	1000	+	.	gene_id "MSTRG.148445"; transcript_id "MSTRG.148445.8";
chr5	StringTie	exon	42887439	42889688	1000	+	.	gene_id "MSTRG.148445"; transcript_id "MSTRG.148445.8"; exon_number "1";
chr5	StringTie	exon	42891307	42891443	1000	+	.	gene_id "MSTRG.148445"; transcript_id "MSTRG.148445.8"; exon_number "2";
chr5	StringTie	exon	42892578	42892783	1000	+	.	gene_id "MSTRG.148445"; transcript_id "MSTRG.148445.8"; exon_number "3";
chr5	StringTie	exon	42901839	42901929	1000	+	.	gene_id "MSTRG.148445"; transcript_id "MSTRG.148445.8"; exon_number "4";
chr5	StringTie	exon	42910725	42910843	1000	+	.	gene_id "MSTRG.148445"; transcript_id "MSTRG.148445.8"; exon_number "5";
chr5	StringTie	exon	42922738	42922873	1000	+	.	gene_id "MSTRG.148445"; transcript_id "MSTRG.148445.8"; exon_number "6";
chr5	StringTie	exon	42923685	42924973	1000	+	.	gene_id "MSTRG.148445"; transcript_id "MSTRG.148445.8"; exon_number "7";
chr5	StringTie	transcript	42887461	42925121	1000	+	.	gene_id "MSTRG.148445"; transcript_id "MSTRG.148445.9";
chr5	StringTie	exon	42887461	42889688	1000	+	.	gene_id "MSTRG.148445"; transcript_id "MSTRG.148445.9"; exon_number "1";
chr5	StringTie	exon	42891307	42891443	1000	+	.	gene_id "MSTRG.148445"; transcript_id "MSTRG.148445.9"; exon_number "2";
chr5	StringTie	exon	42910725	42910843	1000	+	.	gene_id "MSTRG.148445"; transcript_id "MSTRG.148445.9"; exon_number "3";
chr5	StringTie	exon	42922738	42922873	1000	+	.	gene_id "MSTRG.148445"; transcript_id "MSTRG.148445.9"; exon_number "4";
chr5	StringTie	exon	42923685	42925121	1000	+	.	gene_id "MSTRG.148445"; transcript_id "MSTRG.148445.9"; exon_number "5";
chr5	StringTie	transcript	42892319	42892817	1000	-	.	gene_id "MSTRG.148446"; transcript_id "ENST00000505144"; gene_name "CTD-2325A15.3"; ref_gene_id "ENSG00000249092";
chr5	StringTie	exon	42892319	42892817	1000	-	.	gene_id "MSTRG.148446"; transcript_id "ENST00000505144"; exon_number "1"; gene_name "CTD-2325A15.3"; ref_gene_id "ENSG00000249092";
chr5	StringTie	transcript	42891105	42897165	1000	-	.	gene_id "MSTRG.148446"; transcript_id "MSTRG.148446.1";
chr5	StringTie	exon	42891105	42892851	1000	-	.	gene_id "MSTRG.148446"; transcript_id "MSTRG.148446.1"; exon_number "1";
chr5	StringTie	exon	42892970	42893130	1000	-	.	gene_id "MSTRG.148446"; transcript_id "MSTRG.148446.1"; exon_number "2";
chr5	StringTie	exon	42893670	42893741	1000	-	.	gene_id "MSTRG.148446"; transcript_id "MSTRG.148446.1"; exon_number "3";
chr5	StringTie	exon	42894220	42897165	1000	-	.	gene_id "MSTRG.148446"; transcript_id "MSTRG.148446.1"; exon_number "4";
chr5	StringTie	transcript	42891201	42897157	1000	-	.	gene_id "MSTRG.148446"; transcript_id "MSTRG.148446.2";
chr5	StringTie	exon	42891201	42892851	1000	-	.	gene_id "MSTRG.148446"; transcript_id "MSTRG.148446.2"; exon_number "1";
chr5	StringTie	exon	42892970	42893047	1000	-	.	gene_id "MSTRG.148446"; transcript_id "MSTRG.148446.2"; exon_number "2";
chr5	StringTie	exon	42893670	42893741	1000	-	.	gene_id "MSTRG.148446"; transcript_id "MSTRG.148446.2"; exon_number "3";
chr5	StringTie	exon	42894220	42897157	1000	-	.	gene_id "MSTRG.148446"; transcript_id "MSTRG.148446.2"; exon_number "4";
chr5	StringTie	transcript	42891971	42894534	1000	-	.	gene_id "MSTRG.148446"; transcript_id "MSTRG.148446.3";
chr5	StringTie	exon	42891971	42893156	1000	-	.	gene_id "MSTRG.148446"; transcript_id "MSTRG.148446.3"; exon_number "1";
chr5	StringTie	exon	42893670	42893741	1000	-	.	gene_id "MSTRG.148446"; transcript_id "MSTRG.148446.3"; exon_number "2";
chr5	StringTie	exon	42894220	42894534	1000	-	.	gene_id "MSTRG.148446"; transcript_id "MSTRG.148446.3"; exon_number "3";
chr5	StringTie	transcript	42892092	42894898	1000	-	.	gene_id "MSTRG.148446"; transcript_id "MSTRG.148446.4";
chr5	StringTie	exon	42892092	42893156	1000	-	.	gene_id "MSTRG.148446"; transcript_id "MSTRG.148446.4"; exon_number "1";
chr5	StringTie	exon	42893670	42894898	1000	-	.	gene_id "MSTRG.148446"; transcript_id "MSTRG.148446.4"; exon_number "2";
chr5	StringTie	transcript	42897262	42897832	1000	-	.	gene_id "MSTRG.148447"; transcript_id "ENST00000515476"; gene_name "PRELID3BP4"; ref_gene_id "ENSG00000251163";
chr5	StringTie	exon	42897262	42897832	1000	-	.	gene_id "MSTRG.148447"; transcript_id "ENST00000515476"; exon_number "1"; gene_name "PRELID3BP4"; ref_gene_id "ENSG00000251163";
chr5	StringTie	transcript	42908208	42908667	1000	-	.	gene_id "MSTRG.148448"; transcript_id "ENST00000508612"; gene_name "PRELID3BP5"; ref_gene_id "ENSG00000251656";
chr5	StringTie	exon	42908208	42908667	1000	-	.	gene_id "MSTRG.148448"; transcript_id "ENST00000508612"; exon_number "1"; gene_name "PRELID3BP5"; ref_gene_id "ENSG00000251656";
chr5	StringTie	transcript	42917414	42917984	1000	+	.	gene_id "MSTRG.148449"; transcript_id "ENST00000503839"; gene_name "PRELID3BP6"; ref_gene_id "ENSG00000249516";
chr5	StringTie	exon	42917414	42917984	1000	+	.	gene_id "MSTRG.148449"; transcript_id "ENST00000503839"; exon_number "1"; gene_name "PRELID3BP6"; ref_gene_id "ENSG00000249516";
chr1	StringTie	transcript	206630247	206630684	1000	.	.	gene_id "MSTRG.14845"; transcript_id "MSTRG.14845.1";
chr1	StringTie	exon	206630247	206630684	1000	.	.	gene_id "MSTRG.14845"; transcript_id "MSTRG.14845.1"; exon_number "1";
chr5	StringTie	transcript	42918082	42945776	1000	-	.	gene_id "MSTRG.148450"; transcript_id "MSTRG.148450.1";
chr5	StringTie	exon	42918082	42918549	1000	-	.	gene_id "MSTRG.148450"; transcript_id "MSTRG.148450.1"; exon_number "1";
chr5	StringTie	exon	42919874	42925102	1000	-	.	gene_id "MSTRG.148450"; transcript_id "MSTRG.148450.1"; exon_number "2";
chr5	StringTie	exon	42940596	42940664	1000	-	.	gene_id "MSTRG.148450"; transcript_id "MSTRG.148450.1"; exon_number "3";
chr5	StringTie	exon	42944988	42945776	1000	-	.	gene_id "MSTRG.148450"; transcript_id "MSTRG.148450.1"; exon_number "4";
chr5	StringTie	transcript	42946724	42946987	1000	.	.	gene_id "MSTRG.148451"; transcript_id "MSTRG.148451.1";
chr5	StringTie	exon	42946724	42946987	1000	.	.	gene_id "MSTRG.148451"; transcript_id "MSTRG.148451.1"; exon_number "1";
chr5	StringTie	transcript	1392790	1445430	1000	-	.	gene_id "MSTRG.148452"; transcript_id "ENST00000270349"; gene_name "SLC6A3"; ref_gene_id "ENSG00000142319";
chr5	StringTie	exon	1392790	1394758	1000	-	.	gene_id "MSTRG.148452"; transcript_id "ENST00000270349"; exon_number "1"; gene_name "SLC6A3"; ref_gene_id "ENSG00000142319";
chr5	StringTie	exon	1400915	1400986	1000	-	.	gene_id "MSTRG.148452"; transcript_id "ENST00000270349"; exon_number "2"; gene_name "SLC6A3"; ref_gene_id "ENSG00000142319";
chr5	StringTie	exon	1402922	1403089	1000	-	.	gene_id "MSTRG.148452"; transcript_id "ENST00000270349"; exon_number "3"; gene_name "SLC6A3"; ref_gene_id "ENSG00000142319";
chr5	StringTie	exon	1406188	1406288	1000	-	.	gene_id "MSTRG.148452"; transcript_id "ENST00000270349"; exon_number "4"; gene_name "SLC6A3"; ref_gene_id "ENSG00000142319";
chr5	StringTie	exon	1409026	1409125	1000	-	.	gene_id "MSTRG.148452"; transcript_id "ENST00000270349"; exon_number "5"; gene_name "SLC6A3"; ref_gene_id "ENSG00000142319";
chr5	StringTie	exon	1409721	1409849	1000	-	.	gene_id "MSTRG.148452"; transcript_id "ENST00000270349"; exon_number "6"; gene_name "SLC6A3"; ref_gene_id "ENSG00000142319";
chr5	StringTie	exon	1411243	1411355	1000	-	.	gene_id "MSTRG.148452"; transcript_id "ENST00000270349"; exon_number "7"; gene_name "SLC6A3"; ref_gene_id "ENSG00000142319";
chr5	StringTie	exon	1414691	1414815	1000	-	.	gene_id "MSTRG.148452"; transcript_id "ENST00000270349"; exon_number "8"; gene_name "SLC6A3"; ref_gene_id "ENSG00000142319";
chr5	StringTie	exon	1416098	1416201	1000	-	.	gene_id "MSTRG.148452"; transcript_id "ENST00000270349"; exon_number "9"; gene_name "SLC6A3"; ref_gene_id "ENSG00000142319";
chr5	StringTie	exon	1420569	1420703	1000	-	.	gene_id "MSTRG.148452"; transcript_id "ENST00000270349"; exon_number "10"; gene_name "SLC6A3"; ref_gene_id "ENSG00000142319";
chr5	StringTie	exon	1421876	1422014	1000	-	.	gene_id "MSTRG.148452"; transcript_id "ENST00000270349"; exon_number "11"; gene_name "SLC6A3"; ref_gene_id "ENSG00000142319";
chr5	StringTie	exon	1432464	1432698	1000	-	.	gene_id "MSTRG.148452"; transcript_id "ENST00000270349"; exon_number "12"; gene_name "SLC6A3"; ref_gene_id "ENSG00000142319";
chr5	StringTie	exon	1441359	1441490	1000	-	.	gene_id "MSTRG.148452"; transcript_id "ENST00000270349"; exon_number "13"; gene_name "SLC6A3"; ref_gene_id "ENSG00000142319";
chr5	StringTie	exon	1442912	1443242	1000	-	.	gene_id "MSTRG.148452"; transcript_id "ENST00000270349"; exon_number "14"; gene_name "SLC6A3"; ref_gene_id "ENSG00000142319";
chr5	StringTie	exon	1445348	1445430	1000	-	.	gene_id "MSTRG.148452"; transcript_id "ENST00000270349"; exon_number "15"; gene_name "SLC6A3"; ref_gene_id "ENSG00000142319";
chr5	StringTie	transcript	1461423	1523977	1000	-	.	gene_id "MSTRG.148452"; transcript_id "ENST00000283415"; gene_name "LPCAT1"; ref_gene_id "ENSG00000153395";
chr5	StringTie	exon	1461423	1463835	1000	-	.	gene_id "MSTRG.148452"; transcript_id "ENST00000283415"; exon_number "1"; gene_name "LPCAT1"; ref_gene_id "ENSG00000153395";
chr5	StringTie	exon	1466749	1466890	1000	-	.	gene_id "MSTRG.148452"; transcript_id "ENST00000283415"; exon_number "2"; gene_name "LPCAT1"; ref_gene_id "ENSG00000153395";
chr5	StringTie	exon	1470826	1470924	1000	-	.	gene_id "MSTRG.148452"; transcript_id "ENST00000283415"; exon_number "3"; gene_name "LPCAT1"; ref_gene_id "ENSG00000153395";
chr5	StringTie	exon	1473957	1474110	1000	-	.	gene_id "MSTRG.148452"; transcript_id "ENST00000283415"; exon_number "4"; gene_name "LPCAT1"; ref_gene_id "ENSG00000153395";
chr5	StringTie	exon	1474560	1474685	1000	-	.	gene_id "MSTRG.148452"; transcript_id "ENST00000283415"; exon_number "5"; gene_name "LPCAT1"; ref_gene_id "ENSG00000153395";
chr5	StringTie	exon	1477404	1477486	1000	-	.	gene_id "MSTRG.148452"; transcript_id "ENST00000283415"; exon_number "6"; gene_name "LPCAT1"; ref_gene_id "ENSG00000153395";
chr5	StringTie	exon	1479621	1479675	1000	-	.	gene_id "MSTRG.148452"; transcript_id "ENST00000283415"; exon_number "7"; gene_name "LPCAT1"; ref_gene_id "ENSG00000153395";
chr5	StringTie	exon	1480942	1480976	1000	-	.	gene_id "MSTRG.148452"; transcript_id "ENST00000283415"; exon_number "8"; gene_name "LPCAT1"; ref_gene_id "ENSG00000153395";
chr5	StringTie	exon	1483428	1483486	1000	-	.	gene_id "MSTRG.148452"; transcript_id "ENST00000283415"; exon_number "9"; gene_name "LPCAT1"; ref_gene_id "ENSG00000153395";
chr5	StringTie	exon	1488391	1488451	1000	-	.	gene_id "MSTRG.148452"; transcript_id "ENST00000283415"; exon_number "10"; gene_name "LPCAT1"; ref_gene_id "ENSG00000153395";
chr5	StringTie	exon	1489746	1489858	1000	-	.	gene_id "MSTRG.148452"; transcript_id "ENST00000283415"; exon_number "11"; gene_name "LPCAT1"; ref_gene_id "ENSG00000153395";
chr5	StringTie	exon	1494700	1494914	1000	-	.	gene_id "MSTRG.148452"; transcript_id "ENST00000283415"; exon_number "12"; gene_name "LPCAT1"; ref_gene_id "ENSG00000153395";
chr5	StringTie	exon	1501461	1501603	1000	-	.	gene_id "MSTRG.148452"; transcript_id "ENST00000283415"; exon_number "13"; gene_name "LPCAT1"; ref_gene_id "ENSG00000153395";
chr5	StringTie	exon	1523710	1523977	1000	-	.	gene_id "MSTRG.148452"; transcript_id "ENST00000283415"; exon_number "14"; gene_name "LPCAT1"; ref_gene_id "ENSG00000153395";
chr5	StringTie	transcript	1629001	1633984	1000	-	.	gene_id "MSTRG.148452"; transcript_id "ENST00000343123"; gene_name "RP11-43F13.1"; ref_gene_id "ENSG00000188002";
chr5	StringTie	exon	1629001	1629630	1000	-	.	gene_id "MSTRG.148452"; transcript_id "ENST00000343123"; exon_number "1"; gene_name "RP11-43F13.1"; ref_gene_id "ENSG00000188002";
chr5	StringTie	exon	1630409	1630566	1000	-	.	gene_id "MSTRG.148452"; transcript_id "ENST00000343123"; exon_number "2"; gene_name "RP11-43F13.1"; ref_gene_id "ENSG00000188002";
chr5	StringTie	exon	1632644	1632751	1000	-	.	gene_id "MSTRG.148452"; transcript_id "ENST00000343123"; exon_number "3"; gene_name "RP11-43F13.1"; ref_gene_id "ENSG00000188002";
chr5	StringTie	exon	1632845	1632906	1000	-	.	gene_id "MSTRG.148452"; transcript_id "ENST00000343123"; exon_number "4"; gene_name "RP11-43F13.1"; ref_gene_id "ENSG00000188002";
chr5	StringTie	exon	1633808	1633984	1000	-	.	gene_id "MSTRG.148452"; transcript_id "ENST00000343123"; exon_number "5"; gene_name "RP11-43F13.1"; ref_gene_id "ENSG00000188002";
chr5	StringTie	transcript	1589028	1594620	1000	-	.	gene_id "MSTRG.148452"; transcript_id "ENST00000436493"; gene_name "SDHAP3"; ref_gene_id "ENSG00000185986";
chr5	StringTie	exon	1589028	1589365	1000	-	.	gene_id "MSTRG.148452"; transcript_id "ENST00000436493"; exon_number "1"; gene_name "SDHAP3"; ref_gene_id "ENSG00000185986";
chr5	StringTie	exon	1593113	1593284	1000	-	.	gene_id "MSTRG.148452"; transcript_id "ENST00000436493"; exon_number "2"; gene_name "SDHAP3"; ref_gene_id "ENSG00000185986";
chr5	StringTie	exon	1594395	1594620	1000	-	.	gene_id "MSTRG.148452"; transcript_id "ENST00000436493"; exon_number "3"; gene_name "SDHAP3"; ref_gene_id "ENSG00000185986";
chr5	StringTie	transcript	1456480	1523962	1000	-	.	gene_id "MSTRG.148452"; transcript_id "ENST00000475622"; gene_name "LPCAT1"; ref_gene_id "ENSG00000153395";
chr5	StringTie	exon	1456480	1458091	1000	-	.	gene_id "MSTRG.148452"; transcript_id "ENST00000475622"; exon_number "1"; gene_name "LPCAT1"; ref_gene_id "ENSG00000153395";
chr5	StringTie	exon	1460123	1460378	1000	-	.	gene_id "MSTRG.148452"; transcript_id "ENST00000475622"; exon_number "2"; gene_name "LPCAT1"; ref_gene_id "ENSG00000153395";
chr5	StringTie	exon	1461190	1461397	1000	-	.	gene_id "MSTRG.148452"; transcript_id "ENST00000475622"; exon_number "3"; gene_name "LPCAT1"; ref_gene_id "ENSG00000153395";
chr5	StringTie	exon	1461840	1463835	1000	-	.	gene_id "MSTRG.148452"; transcript_id "ENST00000475622"; exon_number "4"; gene_name "LPCAT1"; ref_gene_id "ENSG00000153395";
chr5	StringTie	exon	1466749	1466890	1000	-	.	gene_id "MSTRG.148452"; transcript_id "ENST00000475622"; exon_number "5"; gene_name "LPCAT1"; ref_gene_id "ENSG00000153395";
chr5	StringTie	exon	1470826	1470924	1000	-	.	gene_id "MSTRG.148452"; transcript_id "ENST00000475622"; exon_number "6"; gene_name "LPCAT1"; ref_gene_id "ENSG00000153395";
chr5	StringTie	exon	1473957	1474110	1000	-	.	gene_id "MSTRG.148452"; transcript_id "ENST00000475622"; exon_number "7"; gene_name "LPCAT1"; ref_gene_id "ENSG00000153395";
chr5	StringTie	exon	1474560	1474685	1000	-	.	gene_id "MSTRG.148452"; transcript_id "ENST00000475622"; exon_number "8"; gene_name "LPCAT1"; ref_gene_id "ENSG00000153395";
chr5	StringTie	exon	1477404	1477486	1000	-	.	gene_id "MSTRG.148452"; transcript_id "ENST00000475622"; exon_number "9"; gene_name "LPCAT1"; ref_gene_id "ENSG00000153395";
chr5	StringTie	exon	1479621	1479675	1000	-	.	gene_id "MSTRG.148452"; transcript_id "ENST00000475622"; exon_number "10"; gene_name "LPCAT1"; ref_gene_id "ENSG00000153395";
chr5	StringTie	exon	1480942	1480976	1000	-	.	gene_id "MSTRG.148452"; transcript_id "ENST00000475622"; exon_number "11"; gene_name "LPCAT1"; ref_gene_id "ENSG00000153395";
chr5	StringTie	exon	1483428	1483486	1000	-	.	gene_id "MSTRG.148452"; transcript_id "ENST00000475622"; exon_number "12"; gene_name "LPCAT1"; ref_gene_id "ENSG00000153395";
chr5	StringTie	exon	1488391	1488451	1000	-	.	gene_id "MSTRG.148452"; transcript_id "ENST00000475622"; exon_number "13"; gene_name "LPCAT1"; ref_gene_id "ENSG00000153395";
chr5	StringTie	exon	1489746	1489858	1000	-	.	gene_id "MSTRG.148452"; transcript_id "ENST00000475622"; exon_number "14"; gene_name "LPCAT1"; ref_gene_id "ENSG00000153395";
chr5	StringTie	exon	1494700	1494914	1000	-	.	gene_id "MSTRG.148452"; transcript_id "ENST00000475622"; exon_number "15"; gene_name "LPCAT1"; ref_gene_id "ENSG00000153395";
chr5	StringTie	exon	1501461	1501603	1000	-	.	gene_id "MSTRG.148452"; transcript_id "ENST00000475622"; exon_number "16"; gene_name "LPCAT1"; ref_gene_id "ENSG00000153395";
chr5	StringTie	exon	1523710	1523962	1000	-	.	gene_id "MSTRG.148452"; transcript_id "ENST00000475622"; exon_number "17"; gene_name "LPCAT1"; ref_gene_id "ENSG00000153395";
chr5	StringTie	transcript	1602691	1633906	1000	-	.	gene_id "MSTRG.148452"; transcript_id "ENST00000502273"; gene_name "RP11-43F13.1"; ref_gene_id "ENSG00000188002";
chr5	StringTie	exon	1602691	1602735	1000	-	.	gene_id "MSTRG.148452"; transcript_id "ENST00000502273"; exon_number "1"; gene_name "RP11-43F13.1"; ref_gene_id "ENSG00000188002";
chr5	StringTie	exon	1632845	1632906	1000	-	.	gene_id "MSTRG.148452"; transcript_id "ENST00000502273"; exon_number "2"; gene_name "RP11-43F13.1"; ref_gene_id "ENSG00000188002";
chr5	StringTie	exon	1633808	1633906	1000	-	.	gene_id "MSTRG.148452"; transcript_id "ENST00000502273"; exon_number "3"; gene_name "RP11-43F13.1"; ref_gene_id "ENSG00000188002";
chr5	StringTie	transcript	1544107	1551710	1000	-	.	gene_id "MSTRG.148452"; transcript_id "ENST00000503113"; gene_name "CTD-2245E15.3"; ref_gene_id "ENSG00000251532";
chr5	StringTie	exon	1544107	1544216	1000	-	.	gene_id "MSTRG.148452"; transcript_id "ENST00000503113"; exon_number "1"; gene_name "CTD-2245E15.3"; ref_gene_id "ENSG00000251532";
chr5	StringTie	exon	1546759	1546965	1000	-	.	gene_id "MSTRG.148452"; transcript_id "ENST00000503113"; exon_number "2"; gene_name "CTD-2245E15.3"; ref_gene_id "ENSG00000251532";
chr5	StringTie	exon	1548309	1548476	1000	-	.	gene_id "MSTRG.148452"; transcript_id "ENST00000503113"; exon_number "3"; gene_name "CTD-2245E15.3"; ref_gene_id "ENSG00000251532";
chr5	StringTie	exon	1551504	1551710	1000	-	.	gene_id "MSTRG.148452"; transcript_id "ENST00000503113"; exon_number "4"; gene_name "CTD-2245E15.3"; ref_gene_id "ENSG00000251532";
chr5	StringTie	transcript	1461429	1467325	1000	-	.	gene_id "MSTRG.148452"; transcript_id "ENST00000503252"; gene_name "LPCAT1"; ref_gene_id "ENSG00000153395";
chr5	StringTie	exon	1461429	1463835	1000	-	.	gene_id "MSTRG.148452"; transcript_id "ENST00000503252"; exon_number "1"; gene_name "LPCAT1"; ref_gene_id "ENSG00000153395";
chr5	StringTie	exon	1466749	1466890	1000	-	.	gene_id "MSTRG.148452"; transcript_id "ENST00000503252"; exon_number "2"; gene_name "LPCAT1"; ref_gene_id "ENSG00000153395";
chr5	StringTie	exon	1467181	1467325	1000	-	.	gene_id "MSTRG.148452"; transcript_id "ENST00000503252"; exon_number "3"; gene_name "LPCAT1"; ref_gene_id "ENSG00000153395";
chr5	StringTie	transcript	1488377	1494928	1000	-	.	gene_id "MSTRG.148452"; transcript_id "ENST00000507282"; gene_name "LPCAT1"; ref_gene_id "ENSG00000153395";
chr5	StringTie	exon	1488377	1488451	1000	-	.	gene_id "MSTRG.148452"; transcript_id "ENST00000507282"; exon_number "1"; gene_name "LPCAT1"; ref_gene_id "ENSG00000153395";
chr5	StringTie	exon	1489746	1489858	1000	-	.	gene_id "MSTRG.148452"; transcript_id "ENST00000507282"; exon_number "2"; gene_name "LPCAT1"; ref_gene_id "ENSG00000153395";
chr5	StringTie	exon	1494700	1494928	1000	-	.	gene_id "MSTRG.148452"; transcript_id "ENST00000507282"; exon_number "3"; gene_name "LPCAT1"; ref_gene_id "ENSG00000153395";
chr5	StringTie	transcript	1598920	1633981	1000	-	.	gene_id "MSTRG.148452"; transcript_id "ENST00000507290"; gene_name "RP11-43F13.1"; ref_gene_id "ENSG00000188002";
chr5	StringTie	exon	1598920	1599269	1000	-	.	gene_id "MSTRG.148452"; transcript_id "ENST00000507290"; exon_number "1"; gene_name "RP11-43F13.1"; ref_gene_id "ENSG00000188002";
chr5	StringTie	exon	1599627	1599827	1000	-	.	gene_id "MSTRG.148452"; transcript_id "ENST00000507290"; exon_number "2"; gene_name "RP11-43F13.1"; ref_gene_id "ENSG00000188002";
chr5	StringTie	exon	1602691	1602735	1000	-	.	gene_id "MSTRG.148452"; transcript_id "ENST00000507290"; exon_number "3"; gene_name "RP11-43F13.1"; ref_gene_id "ENSG00000188002";
chr5	StringTie	exon	1632644	1632906	1000	-	.	gene_id "MSTRG.148452"; transcript_id "ENST00000507290"; exon_number "4"; gene_name "RP11-43F13.1"; ref_gene_id "ENSG00000188002";
chr5	StringTie	exon	1633808	1633981	1000	-	.	gene_id "MSTRG.148452"; transcript_id "ENST00000507290"; exon_number "5"; gene_name "RP11-43F13.1"; ref_gene_id "ENSG00000188002";
chr5	StringTie	transcript	1599121	1634002	1000	-	.	gene_id "MSTRG.148452"; transcript_id "ENST00000507505"; gene_name "RP11-43F13.1"; ref_gene_id "ENSG00000188002";
chr5	StringTie	exon	1599121	1599827	1000	-	.	gene_id "MSTRG.148452"; transcript_id "ENST00000507505"; exon_number "1"; gene_name "RP11-43F13.1"; ref_gene_id "ENSG00000188002";
chr5	StringTie	exon	1602691	1602735	1000	-	.	gene_id "MSTRG.148452"; transcript_id "ENST00000507505"; exon_number "2"; gene_name "RP11-43F13.1"; ref_gene_id "ENSG00000188002";
chr5	StringTie	exon	1632845	1632906	1000	-	.	gene_id "MSTRG.148452"; transcript_id "ENST00000507505"; exon_number "3"; gene_name "RP11-43F13.1"; ref_gene_id "ENSG00000188002";
chr5	StringTie	exon	1633808	1634002	1000	-	.	gene_id "MSTRG.148452"; transcript_id "ENST00000507505"; exon_number "4"; gene_name "RP11-43F13.1"; ref_gene_id "ENSG00000188002";
chr5	StringTie	transcript	1598920	1634005	1000	-	.	gene_id "MSTRG.148452"; transcript_id "ENST00000507841"; gene_name "RP11-43F13.1"; ref_gene_id "ENSG00000188002";
chr5	StringTie	exon	1598920	1599827	1000	-	.	gene_id "MSTRG.148452"; transcript_id "ENST00000507841"; exon_number "1"; gene_name "RP11-43F13.1"; ref_gene_id "ENSG00000188002";
chr5	StringTie	exon	1602691	1602735	1000	-	.	gene_id "MSTRG.148452"; transcript_id "ENST00000507841"; exon_number "2"; gene_name "RP11-43F13.1"; ref_gene_id "ENSG00000188002";
chr5	StringTie	exon	1626786	1626926	1000	-	.	gene_id "MSTRG.148452"; transcript_id "ENST00000507841"; exon_number "3"; gene_name "RP11-43F13.1"; ref_gene_id "ENSG00000188002";
chr5	StringTie	exon	1628755	1629630	1000	-	.	gene_id "MSTRG.148452"; transcript_id "ENST00000507841"; exon_number "4"; gene_name "RP11-43F13.1"; ref_gene_id "ENSG00000188002";
chr5	StringTie	exon	1632644	1632751	1000	-	.	gene_id "MSTRG.148452"; transcript_id "ENST00000507841"; exon_number "5"; gene_name "RP11-43F13.1"; ref_gene_id "ENSG00000188002";
chr5	StringTie	exon	1632845	1632906	1000	-	.	gene_id "MSTRG.148452"; transcript_id "ENST00000507841"; exon_number "6"; gene_name "RP11-43F13.1"; ref_gene_id "ENSG00000188002";
chr5	StringTie	exon	1633808	1634005	1000	-	.	gene_id "MSTRG.148452"; transcript_id "ENST00000507841"; exon_number "7"; gene_name "RP11-43F13.1"; ref_gene_id "ENSG00000188002";
chr5	StringTie	transcript	1414741	1416578	1000	-	.	gene_id "MSTRG.148452"; transcript_id "ENST00000511750"; gene_name "SLC6A3"; ref_gene_id "ENSG00000142319";
chr5	StringTie	exon	1414741	1414815	1000	-	.	gene_id "MSTRG.148452"; transcript_id "ENST00000511750"; exon_number "1"; gene_name "SLC6A3"; ref_gene_id "ENSG00000142319";
chr5	StringTie	exon	1416098	1416578	1000	-	.	gene_id "MSTRG.148452"; transcript_id "ENST00000511750"; exon_number "2"; gene_name "SLC6A3"; ref_gene_id "ENSG00000142319";
chr5	StringTie	transcript	1394029	1401307	1000	-	.	gene_id "MSTRG.148452"; transcript_id "ENST00000512002"; gene_name "SLC6A3"; ref_gene_id "ENSG00000142319";
chr5	StringTie	exon	1394029	1394758	1000	-	.	gene_id "MSTRG.148452"; transcript_id "ENST00000512002"; exon_number "1"; gene_name "SLC6A3"; ref_gene_id "ENSG00000142319";
chr5	StringTie	exon	1400915	1400986	1000	-	.	gene_id "MSTRG.148452"; transcript_id "ENST00000512002"; exon_number "2"; gene_name "SLC6A3"; ref_gene_id "ENSG00000142319";
chr5	StringTie	exon	1401160	1401307	1000	-	.	gene_id "MSTRG.148452"; transcript_id "ENST00000512002"; exon_number "3"; gene_name "SLC6A3"; ref_gene_id "ENSG00000142319";
chr5	StringTie	transcript	1598920	1634004	1000	-	.	gene_id "MSTRG.148452"; transcript_id "ENST00000512335"; gene_name "RP11-43F13.1"; ref_gene_id "ENSG00000188002";
chr5	StringTie	exon	1598920	1599269	1000	-	.	gene_id "MSTRG.148452"; transcript_id "ENST00000512335"; exon_number "1"; gene_name "RP11-43F13.1"; ref_gene_id "ENSG00000188002";
chr5	StringTie	exon	1599627	1599827	1000	-	.	gene_id "MSTRG.148452"; transcript_id "ENST00000512335"; exon_number "2"; gene_name "RP11-43F13.1"; ref_gene_id "ENSG00000188002";
chr5	StringTie	exon	1602691	1602735	1000	-	.	gene_id "MSTRG.148452"; transcript_id "ENST00000512335"; exon_number "3"; gene_name "RP11-43F13.1"; ref_gene_id "ENSG00000188002";
chr5	StringTie	exon	1626786	1626926	1000	-	.	gene_id "MSTRG.148452"; transcript_id "ENST00000512335"; exon_number "4"; gene_name "RP11-43F13.1"; ref_gene_id "ENSG00000188002";
chr5	StringTie	exon	1628755	1629630	1000	-	.	gene_id "MSTRG.148452"; transcript_id "ENST00000512335"; exon_number "5"; gene_name "RP11-43F13.1"; ref_gene_id "ENSG00000188002";
chr5	StringTie	exon	1630409	1630566	1000	-	.	gene_id "MSTRG.148452"; transcript_id "ENST00000512335"; exon_number "6"; gene_name "RP11-43F13.1"; ref_gene_id "ENSG00000188002";
chr5	StringTie	exon	1632644	1632906	1000	-	.	gene_id "MSTRG.148452"; transcript_id "ENST00000512335"; exon_number "7"; gene_name "RP11-43F13.1"; ref_gene_id "ENSG00000188002";
chr5	StringTie	exon	1633808	1634004	1000	-	.	gene_id "MSTRG.148452"; transcript_id "ENST00000512335"; exon_number "8"; gene_name "RP11-43F13.1"; ref_gene_id "ENSG00000188002";
chr5	StringTie	transcript	1479476	1494778	1000	-	.	gene_id "MSTRG.148452"; transcript_id "ENST00000513757"; gene_name "LPCAT1"; ref_gene_id "ENSG00000153395";
chr5	StringTie	exon	1479476	1479675	1000	-	.	gene_id "MSTRG.148452"; transcript_id "ENST00000513757"; exon_number "1"; gene_name "LPCAT1"; ref_gene_id "ENSG00000153395";
chr5	StringTie	exon	1480942	1480976	1000	-	.	gene_id "MSTRG.148452"; transcript_id "ENST00000513757"; exon_number "2"; gene_name "LPCAT1"; ref_gene_id "ENSG00000153395";
chr5	StringTie	exon	1483428	1483486	1000	-	.	gene_id "MSTRG.148452"; transcript_id "ENST00000513757"; exon_number "3"; gene_name "LPCAT1"; ref_gene_id "ENSG00000153395";
chr5	StringTie	exon	1488391	1488451	1000	-	.	gene_id "MSTRG.148452"; transcript_id "ENST00000513757"; exon_number "4"; gene_name "LPCAT1"; ref_gene_id "ENSG00000153395";
chr5	StringTie	exon	1489746	1489858	1000	-	.	gene_id "MSTRG.148452"; transcript_id "ENST00000513757"; exon_number "5"; gene_name "LPCAT1"; ref_gene_id "ENSG00000153395";
chr5	StringTie	exon	1494700	1494778	1000	-	.	gene_id "MSTRG.148452"; transcript_id "ENST00000513757"; exon_number "6"; gene_name "LPCAT1"; ref_gene_id "ENSG00000153395";
chr5	StringTie	transcript	1483428	1523740	1000	-	.	gene_id "MSTRG.148452"; transcript_id "ENST00000514484"; gene_name "LPCAT1"; ref_gene_id "ENSG00000153395";
chr5	StringTie	exon	1483428	1483486	1000	-	.	gene_id "MSTRG.148452"; transcript_id "ENST00000514484"; exon_number "1"; gene_name "LPCAT1"; ref_gene_id "ENSG00000153395";
chr5	StringTie	exon	1488391	1488451	1000	-	.	gene_id "MSTRG.148452"; transcript_id "ENST00000514484"; exon_number "2"; gene_name "LPCAT1"; ref_gene_id "ENSG00000153395";
chr5	StringTie	exon	1489746	1489858	1000	-	.	gene_id "MSTRG.148452"; transcript_id "ENST00000514484"; exon_number "3"; gene_name "LPCAT1"; ref_gene_id "ENSG00000153395";
chr5	StringTie	exon	1494700	1494914	1000	-	.	gene_id "MSTRG.148452"; transcript_id "ENST00000514484"; exon_number "4"; gene_name "LPCAT1"; ref_gene_id "ENSG00000153395";
chr5	StringTie	exon	1501461	1501603	1000	-	.	gene_id "MSTRG.148452"; transcript_id "ENST00000514484"; exon_number "5"; gene_name "LPCAT1"; ref_gene_id "ENSG00000153395";
chr5	StringTie	exon	1521347	1521480	1000	-	.	gene_id "MSTRG.148452"; transcript_id "ENST00000514484"; exon_number "6"; gene_name "LPCAT1"; ref_gene_id "ENSG00000153395";
chr5	StringTie	exon	1523710	1523740	1000	-	.	gene_id "MSTRG.148452"; transcript_id "ENST00000514484"; exon_number "7"; gene_name "LPCAT1"; ref_gene_id "ENSG00000153395";
chr5	StringTie	transcript	1572222	1593289	1000	-	.	gene_id "MSTRG.148452"; transcript_id "ENST00000515467"; gene_name "SDHAP3"; ref_gene_id "ENSG00000185986";
chr5	StringTie	exon	1572222	1572286	1000	-	.	gene_id "MSTRG.148452"; transcript_id "ENST00000515467"; exon_number "1"; gene_name "SDHAP3"; ref_gene_id "ENSG00000185986";
chr5	StringTie	exon	1574172	1574295	1000	-	.	gene_id "MSTRG.148452"; transcript_id "ENST00000515467"; exon_number "2"; gene_name "SDHAP3"; ref_gene_id "ENSG00000185986";
chr5	StringTie	exon	1576179	1576309	1000	-	.	gene_id "MSTRG.148452"; transcript_id "ENST00000515467"; exon_number "3"; gene_name "SDHAP3"; ref_gene_id "ENSG00000185986";
chr5	StringTie	exon	1576544	1576655	1000	-	.	gene_id "MSTRG.148452"; transcript_id "ENST00000515467"; exon_number "4"; gene_name "SDHAP3"; ref_gene_id "ENSG00000185986";
chr5	StringTie	exon	1589247	1589365	1000	-	.	gene_id "MSTRG.148452"; transcript_id "ENST00000515467"; exon_number "5"; gene_name "SDHAP3"; ref_gene_id "ENSG00000185986";
chr5	StringTie	exon	1593113	1593289	1000	-	.	gene_id "MSTRG.148452"; transcript_id "ENST00000515467"; exon_number "6"; gene_name "SDHAP3"; ref_gene_id "ENSG00000185986";
chr5	StringTie	transcript	1601916	1633947	1000	-	.	gene_id "MSTRG.148452"; transcript_id "ENST00000522848"; gene_name "RP11-43F13.1"; ref_gene_id "ENSG00000188002";
chr5	StringTie	exon	1601916	1602735	1000	-	.	gene_id "MSTRG.148452"; transcript_id "ENST00000522848"; exon_number "1"; gene_name "RP11-43F13.1"; ref_gene_id "ENSG00000188002";
chr5	StringTie	exon	1632644	1632751	1000	-	.	gene_id "MSTRG.148452"; transcript_id "ENST00000522848"; exon_number "2"; gene_name "RP11-43F13.1"; ref_gene_id "ENSG00000188002";
chr5	StringTie	exon	1632845	1632906	1000	-	.	gene_id "MSTRG.148452"; transcript_id "ENST00000522848"; exon_number "3"; gene_name "RP11-43F13.1"; ref_gene_id "ENSG00000188002";
chr5	StringTie	exon	1633808	1633947	1000	-	.	gene_id "MSTRG.148452"; transcript_id "ENST00000522848"; exon_number "4"; gene_name "RP11-43F13.1"; ref_gene_id "ENSG00000188002";
chr5	StringTie	transcript	1510762	1510856	1000	-	.	gene_id "MSTRG.148452"; transcript_id "ENST00000620782"; gene_name "MIR6075"; ref_gene_id "ENSG00000273742";
chr5	StringTie	exon	1510762	1510856	1000	-	.	gene_id "MSTRG.148452"; transcript_id "ENST00000620782"; exon_number "1"; gene_name "MIR6075"; ref_gene_id "ENSG00000273742";
chr5	StringTie	transcript	1392718	1445512	1000	-	.	gene_id "MSTRG.148452"; transcript_id "MSTRG.148452.1";
chr5	StringTie	exon	1392718	1394758	1000	-	.	gene_id "MSTRG.148452"; transcript_id "MSTRG.148452.1"; exon_number "1";
chr5	StringTie	exon	1400915	1400986	1000	-	.	gene_id "MSTRG.148452"; transcript_id "MSTRG.148452.1"; exon_number "2";
chr5	StringTie	exon	1402922	1403089	1000	-	.	gene_id "MSTRG.148452"; transcript_id "MSTRG.148452.1"; exon_number "3";
chr5	StringTie	exon	1406188	1406288	1000	-	.	gene_id "MSTRG.148452"; transcript_id "MSTRG.148452.1"; exon_number "4";
chr5	StringTie	exon	1409026	1409125	1000	-	.	gene_id "MSTRG.148452"; transcript_id "MSTRG.148452.1"; exon_number "5";
chr5	StringTie	exon	1409721	1409849	1000	-	.	gene_id "MSTRG.148452"; transcript_id "MSTRG.148452.1"; exon_number "6";
chr5	StringTie	exon	1411243	1411355	1000	-	.	gene_id "MSTRG.148452"; transcript_id "MSTRG.148452.1"; exon_number "7";
chr5	StringTie	exon	1414691	1414815	1000	-	.	gene_id "MSTRG.148452"; transcript_id "MSTRG.148452.1"; exon_number "8";
chr5	StringTie	exon	1416098	1416201	1000	-	.	gene_id "MSTRG.148452"; transcript_id "MSTRG.148452.1"; exon_number "9";
chr5	StringTie	exon	1420569	1420703	1000	-	.	gene_id "MSTRG.148452"; transcript_id "MSTRG.148452.1"; exon_number "10";
chr5	StringTie	exon	1421876	1422014	1000	-	.	gene_id "MSTRG.148452"; transcript_id "MSTRG.148452.1"; exon_number "11";
chr5	StringTie	exon	1432464	1432698	1000	-	.	gene_id "MSTRG.148452"; transcript_id "MSTRG.148452.1"; exon_number "12";
chr5	StringTie	exon	1441359	1441490	1000	-	.	gene_id "MSTRG.148452"; transcript_id "MSTRG.148452.1"; exon_number "13";
chr5	StringTie	exon	1442210	1442461	1000	-	.	gene_id "MSTRG.148452"; transcript_id "MSTRG.148452.1"; exon_number "14";
chr5	StringTie	exon	1442912	1443242	1000	-	.	gene_id "MSTRG.148452"; transcript_id "MSTRG.148452.1"; exon_number "15";
chr5	StringTie	exon	1445348	1445512	1000	-	.	gene_id "MSTRG.148452"; transcript_id "MSTRG.148452.1"; exon_number "16";
chr5	StringTie	transcript	1392789	1445480	1000	-	.	gene_id "MSTRG.148452"; transcript_id "MSTRG.148452.10";
chr5	StringTie	exon	1392789	1394758	1000	-	.	gene_id "MSTRG.148452"; transcript_id "MSTRG.148452.10"; exon_number "1";
chr5	StringTie	exon	1400915	1400986	1000	-	.	gene_id "MSTRG.148452"; transcript_id "MSTRG.148452.10"; exon_number "2";
chr5	StringTie	exon	1401160	1402259	1000	-	.	gene_id "MSTRG.148452"; transcript_id "MSTRG.148452.10"; exon_number "3";
chr5	StringTie	exon	1402922	1403089	1000	-	.	gene_id "MSTRG.148452"; transcript_id "MSTRG.148452.10"; exon_number "4";
chr5	StringTie	exon	1406188	1406288	1000	-	.	gene_id "MSTRG.148452"; transcript_id "MSTRG.148452.10"; exon_number "5";
chr5	StringTie	exon	1409026	1409125	1000	-	.	gene_id "MSTRG.148452"; transcript_id "MSTRG.148452.10"; exon_number "6";
chr5	StringTie	exon	1409721	1409849	1000	-	.	gene_id "MSTRG.148452"; transcript_id "MSTRG.148452.10"; exon_number "7";
chr5	StringTie	exon	1411243	1414815	1000	-	.	gene_id "MSTRG.148452"; transcript_id "MSTRG.148452.10"; exon_number "8";
chr5	StringTie	exon	1416098	1416201	1000	-	.	gene_id "MSTRG.148452"; transcript_id "MSTRG.148452.10"; exon_number "9";
chr5	StringTie	exon	1420569	1420703	1000	-	.	gene_id "MSTRG.148452"; transcript_id "MSTRG.148452.10"; exon_number "10";
chr5	StringTie	exon	1421876	1422014	1000	-	.	gene_id "MSTRG.148452"; transcript_id "MSTRG.148452.10"; exon_number "11";
chr5	StringTie	exon	1432464	1432698	1000	-	.	gene_id "MSTRG.148452"; transcript_id "MSTRG.148452.10"; exon_number "12";
chr5	StringTie	exon	1441359	1441490	1000	-	.	gene_id "MSTRG.148452"; transcript_id "MSTRG.148452.10"; exon_number "13";
chr5	StringTie	exon	1442912	1443242	1000	-	.	gene_id "MSTRG.148452"; transcript_id "MSTRG.148452.10"; exon_number "14";
chr5	StringTie	exon	1445348	1445480	1000	-	.	gene_id "MSTRG.148452"; transcript_id "MSTRG.148452.10"; exon_number "15";
chr5	StringTie	transcript	1392791	1445460	1000	-	.	gene_id "MSTRG.148452"; transcript_id "MSTRG.148452.100";
chr5	StringTie	exon	1392791	1394758	1000	-	.	gene_id "MSTRG.148452"; transcript_id "MSTRG.148452.100"; exon_number "1";
chr5	StringTie	exon	1400915	1400986	1000	-	.	gene_id "MSTRG.148452"; transcript_id "MSTRG.148452.100"; exon_number "2";
chr5	StringTie	exon	1401160	1402259	1000	-	.	gene_id "MSTRG.148452"; transcript_id "MSTRG.148452.100"; exon_number "3";
chr5	StringTie	exon	1402922	1403089	1000	-	.	gene_id "MSTRG.148452"; transcript_id "MSTRG.148452.100"; exon_number "4";
chr5	StringTie	exon	1406188	1406288	1000	-	.	gene_id "MSTRG.148452"; transcript_id "MSTRG.148452.100"; exon_number "5";
chr5	StringTie	exon	1406666	1408923	1000	-	.	gene_id "MSTRG.148452"; transcript_id "MSTRG.148452.100"; exon_number "6";
chr5	StringTie	exon	1409026	1409125	1000	-	.	gene_id "MSTRG.148452"; transcript_id "MSTRG.148452.100"; exon_number "7";
chr5	StringTie	exon	1409721	1409849	1000	-	.	gene_id "MSTRG.148452"; transcript_id "MSTRG.148452.100"; exon_number "8";
chr5	StringTie	exon	1411243	1414815	1000	-	.	gene_id "MSTRG.148452"; transcript_id "MSTRG.148452.100"; exon_number "9";
chr5	StringTie	exon	1416098	1416201	1000	-	.	gene_id "MSTRG.148452"; transcript_id "MSTRG.148452.100"; exon_number "10";
chr5	StringTie	exon	1420569	1420703	1000	-	.	gene_id "MSTRG.148452"; transcript_id "MSTRG.148452.100"; exon_number "11";
chr5	StringTie	exon	1421876	1422014	1000	-	.	gene_id "MSTRG.148452"; transcript_id "MSTRG.148452.100"; exon_number "12";
chr5	StringTie	exon	1426415	1426540	1000	-	.	gene_id "MSTRG.148452"; transcript_id "MSTRG.148452.100"; exon_number "13";
chr5	StringTie	exon	1432464	1432698	1000	-	.	gene_id "MSTRG.148452"; transcript_id "MSTRG.148452.100"; exon_number "14";
chr5	StringTie	exon	1441359	1441490	1000	-	.	gene_id "MSTRG.148452"; transcript_id "MSTRG.148452.100"; exon_number "15";
chr5	StringTie	exon	1442912	1443242	1000	-	.	gene_id "MSTRG.148452"; transcript_id "MSTRG.148452.100"; exon_number "16";
chr5	StringTie	exon	1445348	1445460	1000	-	.	gene_id "MSTRG.148452"; transcript_id "MSTRG.148452.100"; exon_number "17";
chr5	StringTie	transcript	1392791	1445474	1000	-	.	gene_id "MSTRG.148452"; transcript_id "MSTRG.148452.101";
chr5	StringTie	exon	1392791	1394758	1000	-	.	gene_id "MSTRG.148452"; transcript_id "MSTRG.148452.101"; exon_number "1";
chr5	StringTie	exon	1400915	1400986	1000	-	.	gene_id "MSTRG.148452"; transcript_id "MSTRG.148452.101"; exon_number "2";
chr5	StringTie	exon	1401160	1402259	1000	-	.	gene_id "MSTRG.148452"; transcript_id "MSTRG.148452.101"; exon_number "3";
chr5	StringTie	exon	1402922	1403089	1000	-	.	gene_id "MSTRG.148452"; transcript_id "MSTRG.148452.101"; exon_number "4";
chr5	StringTie	exon	1406188	1409125	1000	-	.	gene_id "MSTRG.148452"; transcript_id "MSTRG.148452.101"; exon_number "5";
chr5	StringTie	exon	1409721	1409849	1000	-	.	gene_id "MSTRG.148452"; transcript_id "MSTRG.148452.101"; exon_number "6";
chr5	StringTie	exon	1411243	1414815	1000	-	.	gene_id "MSTRG.148452"; transcript_id "MSTRG.148452.101"; exon_number "7";
chr5	StringTie	exon	1416098	1416201	1000	-	.	gene_id "MSTRG.148452"; transcript_id "MSTRG.148452.101"; exon_number "8";
chr5	StringTie	exon	1420569	1420703	1000	-	.	gene_id "MSTRG.148452"; transcript_id "MSTRG.148452.101"; exon_number "9";
chr5	StringTie	exon	1421876	1426540	1000	-	.	gene_id "MSTRG.148452"; transcript_id "MSTRG.148452.101"; exon_number "10";
chr5	StringTie	exon	1432464	1432698	1000	-	.	gene_id "MSTRG.148452"; transcript_id "MSTRG.148452.101"; exon_number "11";
chr5	StringTie	exon	1437126	1441490	1000	-	.	gene_id "MSTRG.148452"; transcript_id "MSTRG.148452.101"; exon_number "12";
chr5	StringTie	exon	1442912	1443236	1000	-	.	gene_id "MSTRG.148452"; transcript_id "MSTRG.148452.101"; exon_number "13";
chr5	StringTie	exon	1445348	1445474	1000	-	.	gene_id "MSTRG.148452"; transcript_id "MSTRG.148452.101"; exon_number "14";
chr5	StringTie	transcript	1392791	1445439	1000	-	.	gene_id "MSTRG.148452"; transcript_id "MSTRG.148452.102";
chr5	StringTie	exon	1392791	1394758	1000	-	.	gene_id "MSTRG.148452"; transcript_id "MSTRG.148452.102"; exon_number "1";
chr5	StringTie	exon	1400915	1400986	1000	-	.	gene_id "MSTRG.148452"; transcript_id "MSTRG.148452.102"; exon_number "2";
chr5	StringTie	exon	1402922	1403089	1000	-	.	gene_id "MSTRG.148452"; transcript_id "MSTRG.148452.102"; exon_number "3";
chr5	StringTie	exon	1406188	1406288	1000	-	.	gene_id "MSTRG.148452"; transcript_id "MSTRG.148452.102"; exon_number "4";
chr5	StringTie	exon	1409026	1409125	1000	-	.	gene_id "MSTRG.148452"; transcript_id "MSTRG.148452.102"; exon_number "5";
chr5	StringTie	exon	1409721	1409849	1000	-	.	gene_id "MSTRG.148452"; transcript_id "MSTRG.148452.102"; exon_number "6";
chr5	StringTie	exon	1411243	1411355	1000	-	.	gene_id "MSTRG.148452"; transcript_id "MSTRG.148452.102"; exon_number "7";
chr5	StringTie	exon	1414691	1414815	1000	-	.	gene_id "MSTRG.148452"; transcript_id "MSTRG.148452.102"; exon_number "8";
chr5	StringTie	exon	1416098	1416201	1000	-	.	gene_id "MSTRG.148452"; transcript_id "MSTRG.148452.102"; exon_number "9";
chr5	StringTie	exon	1421876	1422014	1000	-	.	gene_id "MSTRG.148452"; transcript_id "MSTRG.148452.102"; exon_number "10";
chr5	StringTie	exon	1432464	1432698	1000	-	.	gene_id "MSTRG.148452"; transcript_id "MSTRG.148452.102"; exon_number "11";
chr5	StringTie	exon	1441359	1441490	1000	-	.	gene_id "MSTRG.148452"; transcript_id "MSTRG.148452.102"; exon_number "12";
chr5	StringTie	exon	1442912	1443242	1000	-	.	gene_id "MSTRG.148452"; transcript_id "MSTRG.148452.102"; exon_number "13";
chr5	StringTie	exon	1445348	1445439	1000	-	.	gene_id "MSTRG.148452"; transcript_id "MSTRG.148452.102"; exon_number "14";
chr5	StringTie	transcript	1392791	1414424	1000	-	.	gene_id "MSTRG.148452"; transcript_id "MSTRG.148452.103";
chr5	StringTie	exon	1392791	1393914	1000	-	.	gene_id "MSTRG.148452"; transcript_id "MSTRG.148452.103"; exon_number "1";
chr5	StringTie	exon	1393938	1394758	1000	-	.	gene_id "MSTRG.148452"; transcript_id "MSTRG.148452.103"; exon_number "2";
chr5	StringTie	exon	1400915	1400986	1000	-	.	gene_id "MSTRG.148452"; transcript_id "MSTRG.148452.103"; exon_number "3";
chr5	StringTie	exon	1401160	1402259	1000	-	.	gene_id "MSTRG.148452"; transcript_id "MSTRG.148452.103"; exon_number "4";
chr5	StringTie	exon	1402922	1403089	1000	-	.	gene_id "MSTRG.148452"; transcript_id "MSTRG.148452.103"; exon_number "5";
chr5	StringTie	exon	1405942	1405990	1000	-	.	gene_id "MSTRG.148452"; transcript_id "MSTRG.148452.103"; exon_number "6";
chr5	StringTie	exon	1406188	1409125	1000	-	.	gene_id "MSTRG.148452"; transcript_id "MSTRG.148452.103"; exon_number "7";
chr5	StringTie	exon	1409721	1409849	1000	-	.	gene_id "MSTRG.148452"; transcript_id "MSTRG.148452.103"; exon_number "8";
chr5	StringTie	exon	1411243	1411355	1000	-	.	gene_id "MSTRG.148452"; transcript_id "MSTRG.148452.103"; exon_number "9";
chr5	StringTie	exon	1411606	1414424	1000	-	.	gene_id "MSTRG.148452"; transcript_id "MSTRG.148452.103"; exon_number "10";
chr5	StringTie	transcript	1392791	1445433	1000	-	.	gene_id "MSTRG.148452"; transcript_id "MSTRG.148452.104";
chr5	StringTie	exon	1392791	1394758	1000	-	.	gene_id "MSTRG.148452"; transcript_id "MSTRG.148452.104"; exon_number "1";
chr5	StringTie	exon	1400915	1400986	1000	-	.	gene_id "MSTRG.148452"; transcript_id "MSTRG.148452.104"; exon_number "2";
chr5	StringTie	exon	1401160	1402259	1000	-	.	gene_id "MSTRG.148452"; transcript_id "MSTRG.148452.104"; exon_number "3";
chr5	StringTie	exon	1402922	1403089	1000	-	.	gene_id "MSTRG.148452"; transcript_id "MSTRG.148452.104"; exon_number "4";
chr5	StringTie	exon	1406188	1406758	1000	-	.	gene_id "MSTRG.148452"; transcript_id "MSTRG.148452.104"; exon_number "5";
chr5	StringTie	exon	1409026	1409125	1000	-	.	gene_id "MSTRG.148452"; transcript_id "MSTRG.148452.104"; exon_number "6";
chr5	StringTie	exon	1409721	1411355	1000	-	.	gene_id "MSTRG.148452"; transcript_id "MSTRG.148452.104"; exon_number "7";
chr5	StringTie	exon	1411606	1412700	1000	-	.	gene_id "MSTRG.148452"; transcript_id "MSTRG.148452.104"; exon_number "8";
chr5	StringTie	exon	1412859	1414815	1000	-	.	gene_id "MSTRG.148452"; transcript_id "MSTRG.148452.104"; exon_number "9";
chr5	StringTie	exon	1416098	1416201	1000	-	.	gene_id "MSTRG.148452"; transcript_id "MSTRG.148452.104"; exon_number "10";
chr5	StringTie	exon	1420569	1420703	1000	-	.	gene_id "MSTRG.148452"; transcript_id "MSTRG.148452.104"; exon_number "11";
chr5	StringTie	exon	1421876	1431092	1000	-	.	gene_id "MSTRG.148452"; transcript_id "MSTRG.148452.104"; exon_number "12";
chr5	StringTie	exon	1432464	1432698	1000	-	.	gene_id "MSTRG.148452"; transcript_id "MSTRG.148452.104"; exon_number "13";
chr5	StringTie	exon	1441359	1443242	1000	-	.	gene_id "MSTRG.148452"; transcript_id "MSTRG.148452.104"; exon_number "14";
chr5	StringTie	exon	1445348	1445433	1000	-	.	gene_id "MSTRG.148452"; transcript_id "MSTRG.148452.104"; exon_number "15";
chr5	StringTie	transcript	1392791	1445436	1000	-	.	gene_id "MSTRG.148452"; transcript_id "MSTRG.148452.105";
chr5	StringTie	exon	1392791	1394758	1000	-	.	gene_id "MSTRG.148452"; transcript_id "MSTRG.148452.105"; exon_number "1";
chr5	StringTie	exon	1400915	1400986	1000	-	.	gene_id "MSTRG.148452"; transcript_id "MSTRG.148452.105"; exon_number "2";
chr5	StringTie	exon	1401160	1403089	1000	-	.	gene_id "MSTRG.148452"; transcript_id "MSTRG.148452.105"; exon_number "3";
chr5	StringTie	exon	1405942	1405990	1000	-	.	gene_id "MSTRG.148452"; transcript_id "MSTRG.148452.105"; exon_number "4";
chr5	StringTie	exon	1406188	1406288	1000	-	.	gene_id "MSTRG.148452"; transcript_id "MSTRG.148452.105"; exon_number "5";
chr5	StringTie	exon	1409026	1409125	1000	-	.	gene_id "MSTRG.148452"; transcript_id "MSTRG.148452.105"; exon_number "6";
chr5	StringTie	exon	1409721	1409849	1000	-	.	gene_id "MSTRG.148452"; transcript_id "MSTRG.148452.105"; exon_number "7";
chr5	StringTie	exon	1409920	1414815	1000	-	.	gene_id "MSTRG.148452"; transcript_id "MSTRG.148452.105"; exon_number "8";
chr5	StringTie	exon	1416098	1416201	1000	-	.	gene_id "MSTRG.148452"; transcript_id "MSTRG.148452.105"; exon_number "9";
chr5	StringTie	exon	1420569	1420703	1000	-	.	gene_id "MSTRG.148452"; transcript_id "MSTRG.148452.105"; exon_number "10";
chr5	StringTie	exon	1421876	1422014	1000	-	.	gene_id "MSTRG.148452"; transcript_id "MSTRG.148452.105"; exon_number "11";
chr5	StringTie	exon	1432464	1432698	1000	-	.	gene_id "MSTRG.148452"; transcript_id "MSTRG.148452.105"; exon_number "12";
chr5	StringTie	exon	1441359	1441490	1000	-	.	gene_id "MSTRG.148452"; transcript_id "MSTRG.148452.105"; exon_number "13";
chr5	StringTie	exon	1442912	1443242	1000	-	.	gene_id "MSTRG.148452"; transcript_id "MSTRG.148452.105"; exon_number "14";
chr5	StringTie	exon	1445348	1445436	1000	-	.	gene_id "MSTRG.148452"; transcript_id "MSTRG.148452.105"; exon_number "15";
chr5	StringTie	transcript	1392791	1445436	1000	-	.	gene_id "MSTRG.148452"; transcript_id "MSTRG.148452.106";
chr5	StringTie	exon	1392791	1394758	1000	-	.	gene_id "MSTRG.148452"; transcript_id "MSTRG.148452.106"; exon_number "1";
chr5	StringTie	exon	1400915	1400986	1000	-	.	gene_id "MSTRG.148452"; transcript_id "MSTRG.148452.106"; exon_number "2";
chr5	StringTie	exon	1401160	1402259	1000	-	.	gene_id "MSTRG.148452"; transcript_id "MSTRG.148452.106"; exon_number "3";
chr5	StringTie	exon	1402922	1403089	1000	-	.	gene_id "MSTRG.148452"; transcript_id "MSTRG.148452.106"; exon_number "4";
chr5	StringTie	exon	1406188	1406758	1000	-	.	gene_id "MSTRG.148452"; transcript_id "MSTRG.148452.106"; exon_number "5";
chr5	StringTie	exon	1409026	1409125	1000	-	.	gene_id "MSTRG.148452"; transcript_id "MSTRG.148452.106"; exon_number "6";
chr5	StringTie	exon	1409721	1409849	1000	-	.	gene_id "MSTRG.148452"; transcript_id "MSTRG.148452.106"; exon_number "7";
chr5	StringTie	exon	1409920	1411355	1000	-	.	gene_id "MSTRG.148452"; transcript_id "MSTRG.148452.106"; exon_number "8";
chr5	StringTie	exon	1411606	1414815	1000	-	.	gene_id "MSTRG.148452"; transcript_id "MSTRG.148452.106"; exon_number "9";
chr5	StringTie	exon	1416098	1416201	1000	-	.	gene_id "MSTRG.148452"; transcript_id "MSTRG.148452.106"; exon_number "10";
chr5	StringTie	exon	1420569	1420703	1000	-	.	gene_id "MSTRG.148452"; transcript_id "MSTRG.148452.106"; exon_number "11";
chr5	StringTie	exon	1421876	1422014	1000	-	.	gene_id "MSTRG.148452"; transcript_id "MSTRG.148452.106"; exon_number "12";
chr5	StringTie	exon	1432464	1432698	1000	-	.	gene_id "MSTRG.148452"; transcript_id "MSTRG.148452.106"; exon_number "13";
chr5	StringTie	exon	1441359	1441490	1000	-	.	gene_id "MSTRG.148452"; transcript_id "MSTRG.148452.106"; exon_number "14";
chr5	StringTie	exon	1442912	1443242	1000	-	.	gene_id "MSTRG.148452"; transcript_id "MSTRG.148452.106"; exon_number "15";
chr5	StringTie	exon	1445348	1445436	1000	-	.	gene_id "MSTRG.148452"; transcript_id "MSTRG.148452.106"; exon_number "16";
chr5	StringTie	transcript	1392791	1445453	1000	-	.	gene_id "MSTRG.148452"; transcript_id "MSTRG.148452.107";
chr5	StringTie	exon	1392791	1393743	1000	-	.	gene_id "MSTRG.148452"; transcript_id "MSTRG.148452.107"; exon_number "1";
chr5	StringTie	exon	1393780	1394758	1000	-	.	gene_id "MSTRG.148452"; transcript_id "MSTRG.148452.107"; exon_number "2";
chr5	StringTie	exon	1400915	1400986	1000	-	.	gene_id "MSTRG.148452"; transcript_id "MSTRG.148452.107"; exon_number "3";
chr5	StringTie	exon	1401160	1402259	1000	-	.	gene_id "MSTRG.148452"; transcript_id "MSTRG.148452.107"; exon_number "4";
chr5	StringTie	exon	1402922	1403089	1000	-	.	gene_id "MSTRG.148452"; transcript_id "MSTRG.148452.107"; exon_number "5";
chr5	StringTie	exon	1406188	1408671	1000	-	.	gene_id "MSTRG.148452"; transcript_id "MSTRG.148452.107"; exon_number "6";
chr5	StringTie	exon	1408752	1409125	1000	-	.	gene_id "MSTRG.148452"; transcript_id "MSTRG.148452.107"; exon_number "7";
chr5	StringTie	exon	1409721	1409849	1000	-	.	gene_id "MSTRG.148452"; transcript_id "MSTRG.148452.107"; exon_number "8";
chr5	StringTie	exon	1411243	1414815	1000	-	.	gene_id "MSTRG.148452"; transcript_id "MSTRG.148452.107"; exon_number "9";
chr5	StringTie	exon	1416098	1416201	1000	-	.	gene_id "MSTRG.148452"; transcript_id "MSTRG.148452.107"; exon_number "10";
chr5	StringTie	exon	1420569	1420703	1000	-	.	gene_id "MSTRG.148452"; transcript_id "MSTRG.148452.107"; exon_number "11";
chr5	StringTie	exon	1421876	1422014	1000	-	.	gene_id "MSTRG.148452"; transcript_id "MSTRG.148452.107"; exon_number "12";
chr5	StringTie	exon	1432464	1432698	1000	-	.	gene_id "MSTRG.148452"; transcript_id "MSTRG.148452.107"; exon_number "13";
chr5	StringTie	exon	1441359	1441490	1000	-	.	gene_id "MSTRG.148452"; transcript_id "MSTRG.148452.107"; exon_number "14";
chr5	StringTie	exon	1442912	1443242	1000	-	.	gene_id "MSTRG.148452"; transcript_id "MSTRG.148452.107"; exon_number "15";
chr5	StringTie	exon	1445348	1445453	1000	-	.	gene_id "MSTRG.148452"; transcript_id "MSTRG.148452.107"; exon_number "16";
chr5	StringTie	transcript	1392791	1445471	1000	-	.	gene_id "MSTRG.148452"; transcript_id "MSTRG.148452.108";
chr5	StringTie	exon	1392791	1394758	1000	-	.	gene_id "MSTRG.148452"; transcript_id "MSTRG.148452.108"; exon_number "1";
chr5	StringTie	exon	1400915	1400986	1000	-	.	gene_id "MSTRG.148452"; transcript_id "MSTRG.148452.108"; exon_number "2";
chr5	StringTie	exon	1401160	1402259	1000	-	.	gene_id "MSTRG.148452"; transcript_id "MSTRG.148452.108"; exon_number "3";
chr5	StringTie	exon	1402922	1403089	1000	-	.	gene_id "MSTRG.148452"; transcript_id "MSTRG.148452.108"; exon_number "4";
chr5	StringTie	exon	1405942	1405990	1000	-	.	gene_id "MSTRG.148452"; transcript_id "MSTRG.148452.108"; exon_number "5";
chr5	StringTie	exon	1406188	1409125	1000	-	.	gene_id "MSTRG.148452"; transcript_id "MSTRG.148452.108"; exon_number "6";
chr5	StringTie	exon	1409721	1409849	1000	-	.	gene_id "MSTRG.148452"; transcript_id "MSTRG.148452.108"; exon_number "7";
chr5	StringTie	exon	1411243	1414815	1000	-	.	gene_id "MSTRG.148452"; transcript_id "MSTRG.148452.108"; exon_number "8";
chr5	StringTie	exon	1416098	1416201	1000	-	.	gene_id "MSTRG.148452"; transcript_id "MSTRG.148452.108"; exon_number "9";
chr5	StringTie	exon	1420569	1420703	1000	-	.	gene_id "MSTRG.148452"; transcript_id "MSTRG.148452.108"; exon_number "10";
chr5	StringTie	exon	1421876	1422014	1000	-	.	gene_id "MSTRG.148452"; transcript_id "MSTRG.148452.108"; exon_number "11";
chr5	StringTie	exon	1432464	1432698	1000	-	.	gene_id "MSTRG.148452"; transcript_id "MSTRG.148452.108"; exon_number "12";
chr5	StringTie	exon	1441359	1441490	1000	-	.	gene_id "MSTRG.148452"; transcript_id "MSTRG.148452.108"; exon_number "13";
chr5	StringTie	exon	1442210	1442461	1000	-	.	gene_id "MSTRG.148452"; transcript_id "MSTRG.148452.108"; exon_number "14";
chr5	StringTie	exon	1442912	1443236	1000	-	.	gene_id "MSTRG.148452"; transcript_id "MSTRG.148452.108"; exon_number "15";
chr5	StringTie	exon	1445348	1445471	1000	-	.	gene_id "MSTRG.148452"; transcript_id "MSTRG.148452.108"; exon_number "16";
chr5	StringTie	transcript	1392791	1445442	1000	-	.	gene_id "MSTRG.148452"; transcript_id "MSTRG.148452.109";
chr5	StringTie	exon	1392791	1393903	1000	-	.	gene_id "MSTRG.148452"; transcript_id "MSTRG.148452.109"; exon_number "1";
chr5	StringTie	exon	1393938	1394758	1000	-	.	gene_id "MSTRG.148452"; transcript_id "MSTRG.148452.109"; exon_number "2";
chr5	StringTie	exon	1400915	1400986	1000	-	.	gene_id "MSTRG.148452"; transcript_id "MSTRG.148452.109"; exon_number "3";
chr5	StringTie	exon	1401160	1402259	1000	-	.	gene_id "MSTRG.148452"; transcript_id "MSTRG.148452.109"; exon_number "4";
chr5	StringTie	exon	1402922	1403089	1000	-	.	gene_id "MSTRG.148452"; transcript_id "MSTRG.148452.109"; exon_number "5";
chr5	StringTie	exon	1406188	1409125	1000	-	.	gene_id "MSTRG.148452"; transcript_id "MSTRG.148452.109"; exon_number "6";
chr5	StringTie	exon	1409721	1409849	1000	-	.	gene_id "MSTRG.148452"; transcript_id "MSTRG.148452.109"; exon_number "7";
chr5	StringTie	exon	1411243	1411355	1000	-	.	gene_id "MSTRG.148452"; transcript_id "MSTRG.148452.109"; exon_number "8";
chr5	StringTie	exon	1414691	1414815	1000	-	.	gene_id "MSTRG.148452"; transcript_id "MSTRG.148452.109"; exon_number "9";
chr5	StringTie	exon	1416098	1416201	1000	-	.	gene_id "MSTRG.148452"; transcript_id "MSTRG.148452.109"; exon_number "10";
chr5	StringTie	exon	1420569	1420703	1000	-	.	gene_id "MSTRG.148452"; transcript_id "MSTRG.148452.109"; exon_number "11";
chr5	StringTie	exon	1421876	1422014	1000	-	.	gene_id "MSTRG.148452"; transcript_id "MSTRG.148452.109"; exon_number "12";
chr5	StringTie	exon	1432464	1432698	1000	-	.	gene_id "MSTRG.148452"; transcript_id "MSTRG.148452.109"; exon_number "13";
chr5	StringTie	exon	1441359	1441490	1000	-	.	gene_id "MSTRG.148452"; transcript_id "MSTRG.148452.109"; exon_number "14";
chr5	StringTie	exon	1442912	1443236	1000	-	.	gene_id "MSTRG.148452"; transcript_id "MSTRG.148452.109"; exon_number "15";
chr5	StringTie	exon	1445348	1445442	1000	-	.	gene_id "MSTRG.148452"; transcript_id "MSTRG.148452.109"; exon_number "16";
chr5	StringTie	transcript	1392789	1445480	1000	-	.	gene_id "MSTRG.148452"; transcript_id "MSTRG.148452.11";
chr5	StringTie	exon	1392789	1394758	1000	-	.	gene_id "MSTRG.148452"; transcript_id "MSTRG.148452.11"; exon_number "1";
chr5	StringTie	exon	1400915	1400986	1000	-	.	gene_id "MSTRG.148452"; transcript_id "MSTRG.148452.11"; exon_number "2";
chr5	StringTie	exon	1401160	1402259	1000	-	.	gene_id "MSTRG.148452"; transcript_id "MSTRG.148452.11"; exon_number "3";
chr5	StringTie	exon	1402922	1403089	1000	-	.	gene_id "MSTRG.148452"; transcript_id "MSTRG.148452.11"; exon_number "4";
chr5	StringTie	exon	1406188	1406288	1000	-	.	gene_id "MSTRG.148452"; transcript_id "MSTRG.148452.11"; exon_number "5";
chr5	StringTie	exon	1406666	1408671	1000	-	.	gene_id "MSTRG.148452"; transcript_id "MSTRG.148452.11"; exon_number "6";
chr5	StringTie	exon	1408752	1408929	1000	-	.	gene_id "MSTRG.148452"; transcript_id "MSTRG.148452.11"; exon_number "7";
chr5	StringTie	exon	1409026	1409125	1000	-	.	gene_id "MSTRG.148452"; transcript_id "MSTRG.148452.11"; exon_number "8";
chr5	StringTie	exon	1409721	1409849	1000	-	.	gene_id "MSTRG.148452"; transcript_id "MSTRG.148452.11"; exon_number "9";
chr5	StringTie	exon	1411243	1411355	1000	-	.	gene_id "MSTRG.148452"; transcript_id "MSTRG.148452.11"; exon_number "10";
chr5	StringTie	exon	1411606	1414482	1000	-	.	gene_id "MSTRG.148452"; transcript_id "MSTRG.148452.11"; exon_number "11";
chr5	StringTie	exon	1414520	1414815	1000	-	.	gene_id "MSTRG.148452"; transcript_id "MSTRG.148452.11"; exon_number "12";
chr5	StringTie	exon	1416098	1416201	1000	-	.	gene_id "MSTRG.148452"; transcript_id "MSTRG.148452.11"; exon_number "13";
chr5	StringTie	exon	1420569	1420703	1000	-	.	gene_id "MSTRG.148452"; transcript_id "MSTRG.148452.11"; exon_number "14";
chr5	StringTie	exon	1421876	1422014	1000	-	.	gene_id "MSTRG.148452"; transcript_id "MSTRG.148452.11"; exon_number "15";
chr5	StringTie	exon	1432464	1432698	1000	-	.	gene_id "MSTRG.148452"; transcript_id "MSTRG.148452.11"; exon_number "16";
chr5	StringTie	exon	1441359	1441490	1000	-	.	gene_id "MSTRG.148452"; transcript_id "MSTRG.148452.11"; exon_number "17";
chr5	StringTie	exon	1442912	1443242	1000	-	.	gene_id "MSTRG.148452"; transcript_id "MSTRG.148452.11"; exon_number "18";
chr5	StringTie	exon	1445348	1445480	1000	-	.	gene_id "MSTRG.148452"; transcript_id "MSTRG.148452.11"; exon_number "19";
chr5	StringTie	transcript	1392791	1445433	1000	-	.	gene_id "MSTRG.148452"; transcript_id "MSTRG.148452.110";
chr5	StringTie	exon	1392791	1394758	1000	-	.	gene_id "MSTRG.148452"; transcript_id "MSTRG.148452.110"; exon_number "1";
chr5	StringTie	exon	1400915	1400986	1000	-	.	gene_id "MSTRG.148452"; transcript_id "MSTRG.148452.110"; exon_number "2";
chr5	StringTie	exon	1401160	1402259	1000	-	.	gene_id "MSTRG.148452"; transcript_id "MSTRG.148452.110"; exon_number "3";
chr5	StringTie	exon	1402922	1403089	1000	-	.	gene_id "MSTRG.148452"; transcript_id "MSTRG.148452.110"; exon_number "4";
chr5	StringTie	exon	1406188	1409125	1000	-	.	gene_id "MSTRG.148452"; transcript_id "MSTRG.148452.110"; exon_number "5";
chr5	StringTie	exon	1409721	1409849	1000	-	.	gene_id "MSTRG.148452"; transcript_id "MSTRG.148452.110"; exon_number "6";
chr5	StringTie	exon	1411243	1414815	1000	-	.	gene_id "MSTRG.148452"; transcript_id "MSTRG.148452.110"; exon_number "7";
chr5	StringTie	exon	1416098	1416201	1000	-	.	gene_id "MSTRG.148452"; transcript_id "MSTRG.148452.110"; exon_number "8";
chr5	StringTie	exon	1420569	1420703	1000	-	.	gene_id "MSTRG.148452"; transcript_id "MSTRG.148452.110"; exon_number "9";
chr5	StringTie	exon	1421876	1422014	1000	-	.	gene_id "MSTRG.148452"; transcript_id "MSTRG.148452.110"; exon_number "10";
chr5	StringTie	exon	1423639	1426540	1000	-	.	gene_id "MSTRG.148452"; transcript_id "MSTRG.148452.110"; exon_number "11";
chr5	StringTie	exon	1432464	1432698	1000	-	.	gene_id "MSTRG.148452"; transcript_id "MSTRG.148452.110"; exon_number "12";
chr5	StringTie	exon	1434421	1434853	1000	-	.	gene_id "MSTRG.148452"; transcript_id "MSTRG.148452.110"; exon_number "13";
chr5	StringTie	exon	1441359	1441490	1000	-	.	gene_id "MSTRG.148452"; transcript_id "MSTRG.148452.110"; exon_number "14";
chr5	StringTie	exon	1442912	1443242	1000	-	.	gene_id "MSTRG.148452"; transcript_id "MSTRG.148452.110"; exon_number "15";
chr5	StringTie	exon	1445348	1445433	1000	-	.	gene_id "MSTRG.148452"; transcript_id "MSTRG.148452.110"; exon_number "16";
chr5	StringTie	transcript	1392791	1445474	1000	-	.	gene_id "MSTRG.148452"; transcript_id "MSTRG.148452.111";
chr5	StringTie	exon	1392791	1394758	1000	-	.	gene_id "MSTRG.148452"; transcript_id "MSTRG.148452.111"; exon_number "1";
chr5	StringTie	exon	1400915	1400986	1000	-	.	gene_id "MSTRG.148452"; transcript_id "MSTRG.148452.111"; exon_number "2";
chr5	StringTie	exon	1401160	1402259	1000	-	.	gene_id "MSTRG.148452"; transcript_id "MSTRG.148452.111"; exon_number "3";
chr5	StringTie	exon	1402922	1403089	1000	-	.	gene_id "MSTRG.148452"; transcript_id "MSTRG.148452.111"; exon_number "4";
chr5	StringTie	exon	1406188	1409125	1000	-	.	gene_id "MSTRG.148452"; transcript_id "MSTRG.148452.111"; exon_number "5";
chr5	StringTie	exon	1409721	1409849	1000	-	.	gene_id "MSTRG.148452"; transcript_id "MSTRG.148452.111"; exon_number "6";
chr5	StringTie	exon	1411243	1414815	1000	-	.	gene_id "MSTRG.148452"; transcript_id "MSTRG.148452.111"; exon_number "7";
chr5	StringTie	exon	1416098	1416201	1000	-	.	gene_id "MSTRG.148452"; transcript_id "MSTRG.148452.111"; exon_number "8";
chr5	StringTie	exon	1420569	1420703	1000	-	.	gene_id "MSTRG.148452"; transcript_id "MSTRG.148452.111"; exon_number "9";
chr5	StringTie	exon	1421876	1422014	1000	-	.	gene_id "MSTRG.148452"; transcript_id "MSTRG.148452.111"; exon_number "10";
chr5	StringTie	exon	1426415	1426540	1000	-	.	gene_id "MSTRG.148452"; transcript_id "MSTRG.148452.111"; exon_number "11";
chr5	StringTie	exon	1432464	1432698	1000	-	.	gene_id "MSTRG.148452"; transcript_id "MSTRG.148452.111"; exon_number "12";
chr5	StringTie	exon	1441359	1441490	1000	-	.	gene_id "MSTRG.148452"; transcript_id "MSTRG.148452.111"; exon_number "13";
chr5	StringTie	exon	1442210	1442461	1000	-	.	gene_id "MSTRG.148452"; transcript_id "MSTRG.148452.111"; exon_number "14";
chr5	StringTie	exon	1442912	1443242	1000	-	.	gene_id "MSTRG.148452"; transcript_id "MSTRG.148452.111"; exon_number "15";
chr5	StringTie	exon	1445348	1445474	1000	-	.	gene_id "MSTRG.148452"; transcript_id "MSTRG.148452.111"; exon_number "16";
chr5	StringTie	transcript	1392791	1445431	1000	-	.	gene_id "MSTRG.148452"; transcript_id "MSTRG.148452.112";
chr5	StringTie	exon	1392791	1393914	1000	-	.	gene_id "MSTRG.148452"; transcript_id "MSTRG.148452.112"; exon_number "1";
chr5	StringTie	exon	1393938	1394758	1000	-	.	gene_id "MSTRG.148452"; transcript_id "MSTRG.148452.112"; exon_number "2";
chr5	StringTie	exon	1400915	1400986	1000	-	.	gene_id "MSTRG.148452"; transcript_id "MSTRG.148452.112"; exon_number "3";
chr5	StringTie	exon	1401160	1402259	1000	-	.	gene_id "MSTRG.148452"; transcript_id "MSTRG.148452.112"; exon_number "4";
chr5	StringTie	exon	1402922	1403089	1000	-	.	gene_id "MSTRG.148452"; transcript_id "MSTRG.148452.112"; exon_number "5";
chr5	StringTie	exon	1406188	1408671	1000	-	.	gene_id "MSTRG.148452"; transcript_id "MSTRG.148452.112"; exon_number "6";
chr5	StringTie	exon	1408752	1409125	1000	-	.	gene_id "MSTRG.148452"; transcript_id "MSTRG.148452.112"; exon_number "7";
chr5	StringTie	exon	1409721	1409849	1000	-	.	gene_id "MSTRG.148452"; transcript_id "MSTRG.148452.112"; exon_number "8";
chr5	StringTie	exon	1411243	1414815	1000	-	.	gene_id "MSTRG.148452"; transcript_id "MSTRG.148452.112"; exon_number "9";
chr5	StringTie	exon	1416098	1416201	1000	-	.	gene_id "MSTRG.148452"; transcript_id "MSTRG.148452.112"; exon_number "10";
chr5	StringTie	exon	1420569	1420703	1000	-	.	gene_id "MSTRG.148452"; transcript_id "MSTRG.148452.112"; exon_number "11";
chr5	StringTie	exon	1421876	1422014	1000	-	.	gene_id "MSTRG.148452"; transcript_id "MSTRG.148452.112"; exon_number "12";
chr5	StringTie	exon	1432464	1432698	1000	-	.	gene_id "MSTRG.148452"; transcript_id "MSTRG.148452.112"; exon_number "13";
chr5	StringTie	exon	1441359	1441490	1000	-	.	gene_id "MSTRG.148452"; transcript_id "MSTRG.148452.112"; exon_number "14";
chr5	StringTie	exon	1442912	1443242	1000	-	.	gene_id "MSTRG.148452"; transcript_id "MSTRG.148452.112"; exon_number "15";
chr5	StringTie	exon	1445348	1445431	1000	-	.	gene_id "MSTRG.148452"; transcript_id "MSTRG.148452.112"; exon_number "16";
chr5	StringTie	transcript	1392791	1445448	1000	-	.	gene_id "MSTRG.148452"; transcript_id "MSTRG.148452.113";
chr5	StringTie	exon	1392791	1394758	1000	-	.	gene_id "MSTRG.148452"; transcript_id "MSTRG.148452.113"; exon_number "1";
chr5	StringTie	exon	1400915	1400986	1000	-	.	gene_id "MSTRG.148452"; transcript_id "MSTRG.148452.113"; exon_number "2";
chr5	StringTie	exon	1401160	1402259	1000	-	.	gene_id "MSTRG.148452"; transcript_id "MSTRG.148452.113"; exon_number "3";
chr5	StringTie	exon	1402922	1403089	1000	-	.	gene_id "MSTRG.148452"; transcript_id "MSTRG.148452.113"; exon_number "4";
chr5	StringTie	exon	1406188	1408671	1000	-	.	gene_id "MSTRG.148452"; transcript_id "MSTRG.148452.113"; exon_number "5";
chr5	StringTie	exon	1408752	1409125	1000	-	.	gene_id "MSTRG.148452"; transcript_id "MSTRG.148452.113"; exon_number "6";
chr5	StringTie	exon	1409721	1409849	1000	-	.	gene_id "MSTRG.148452"; transcript_id "MSTRG.148452.113"; exon_number "7";
chr5	StringTie	exon	1411243	1414815	1000	-	.	gene_id "MSTRG.148452"; transcript_id "MSTRG.148452.113"; exon_number "8";
chr5	StringTie	exon	1416098	1416201	1000	-	.	gene_id "MSTRG.148452"; transcript_id "MSTRG.148452.113"; exon_number "9";
chr5	StringTie	exon	1420569	1420703	1000	-	.	gene_id "MSTRG.148452"; transcript_id "MSTRG.148452.113"; exon_number "10";
chr5	StringTie	exon	1421876	1422014	1000	-	.	gene_id "MSTRG.148452"; transcript_id "MSTRG.148452.113"; exon_number "11";
chr5	StringTie	exon	1426415	1426540	1000	-	.	gene_id "MSTRG.148452"; transcript_id "MSTRG.148452.113"; exon_number "12";
chr5	StringTie	exon	1432464	1432698	1000	-	.	gene_id "MSTRG.148452"; transcript_id "MSTRG.148452.113"; exon_number "13";
chr5	StringTie	exon	1441359	1441490	1000	-	.	gene_id "MSTRG.148452"; transcript_id "MSTRG.148452.113"; exon_number "14";
chr5	StringTie	exon	1442912	1443242	1000	-	.	gene_id "MSTRG.148452"; transcript_id "MSTRG.148452.113"; exon_number "15";
chr5	StringTie	exon	1445348	1445448	1000	-	.	gene_id "MSTRG.148452"; transcript_id "MSTRG.148452.113"; exon_number "16";
chr5	StringTie	transcript	1392791	1445448	1000	-	.	gene_id "MSTRG.148452"; transcript_id "MSTRG.148452.114";
chr5	StringTie	exon	1392791	1394758	1000	-	.	gene_id "MSTRG.148452"; transcript_id "MSTRG.148452.114"; exon_number "1";
chr5	StringTie	exon	1400915	1400986	1000	-	.	gene_id "MSTRG.148452"; transcript_id "MSTRG.148452.114"; exon_number "2";
chr5	StringTie	exon	1401160	1402259	1000	-	.	gene_id "MSTRG.148452"; transcript_id "MSTRG.148452.114"; exon_number "3";
chr5	StringTie	exon	1402922	1403089	1000	-	.	gene_id "MSTRG.148452"; transcript_id "MSTRG.148452.114"; exon_number "4";
chr5	StringTie	exon	1406188	1406288	1000	-	.	gene_id "MSTRG.148452"; transcript_id "MSTRG.148452.114"; exon_number "5";
chr5	StringTie	exon	1406666	1406758	1000	-	.	gene_id "MSTRG.148452"; transcript_id "MSTRG.148452.114"; exon_number "6";
chr5	StringTie	exon	1409026	1409125	1000	-	.	gene_id "MSTRG.148452"; transcript_id "MSTRG.148452.114"; exon_number "7";
chr5	StringTie	exon	1409721	1409849	1000	-	.	gene_id "MSTRG.148452"; transcript_id "MSTRG.148452.114"; exon_number "8";
chr5	StringTie	exon	1411243	1414815	1000	-	.	gene_id "MSTRG.148452"; transcript_id "MSTRG.148452.114"; exon_number "9";
chr5	StringTie	exon	1416098	1416201	1000	-	.	gene_id "MSTRG.148452"; transcript_id "MSTRG.148452.114"; exon_number "10";
chr5	StringTie	exon	1420569	1420703	1000	-	.	gene_id "MSTRG.148452"; transcript_id "MSTRG.148452.114"; exon_number "11";
chr5	StringTie	exon	1421876	1422014	1000	-	.	gene_id "MSTRG.148452"; transcript_id "MSTRG.148452.114"; exon_number "12";
chr5	StringTie	exon	1426415	1426540	1000	-	.	gene_id "MSTRG.148452"; transcript_id "MSTRG.148452.114"; exon_number "13";
chr5	StringTie	exon	1432464	1432698	1000	-	.	gene_id "MSTRG.148452"; transcript_id "MSTRG.148452.114"; exon_number "14";
chr5	StringTie	exon	1441359	1441490	1000	-	.	gene_id "MSTRG.148452"; transcript_id "MSTRG.148452.114"; exon_number "15";
chr5	StringTie	exon	1442912	1443242	1000	-	.	gene_id "MSTRG.148452"; transcript_id "MSTRG.148452.114"; exon_number "16";
chr5	StringTie	exon	1445348	1445448	1000	-	.	gene_id "MSTRG.148452"; transcript_id "MSTRG.148452.114"; exon_number "17";
chr5	StringTie	transcript	1392791	1445489	1000	-	.	gene_id "MSTRG.148452"; transcript_id "MSTRG.148452.115";
chr5	StringTie	exon	1392791	1394758	1000	-	.	gene_id "MSTRG.148452"; transcript_id "MSTRG.148452.115"; exon_number "1";
chr5	StringTie	exon	1400915	1400986	1000	-	.	gene_id "MSTRG.148452"; transcript_id "MSTRG.148452.115"; exon_number "2";
chr5	StringTie	exon	1401160	1402259	1000	-	.	gene_id "MSTRG.148452"; transcript_id "MSTRG.148452.115"; exon_number "3";
chr5	StringTie	exon	1402922	1403089	1000	-	.	gene_id "MSTRG.148452"; transcript_id "MSTRG.148452.115"; exon_number "4";
chr5	StringTie	exon	1406188	1409125	1000	-	.	gene_id "MSTRG.148452"; transcript_id "MSTRG.148452.115"; exon_number "5";
chr5	StringTie	exon	1409721	1409849	1000	-	.	gene_id "MSTRG.148452"; transcript_id "MSTRG.148452.115"; exon_number "6";
chr5	StringTie	exon	1411243	1414815	1000	-	.	gene_id "MSTRG.148452"; transcript_id "MSTRG.148452.115"; exon_number "7";
chr5	StringTie	exon	1416098	1416201	1000	-	.	gene_id "MSTRG.148452"; transcript_id "MSTRG.148452.115"; exon_number "8";
chr5	StringTie	exon	1420569	1420703	1000	-	.	gene_id "MSTRG.148452"; transcript_id "MSTRG.148452.115"; exon_number "9";
chr5	StringTie	exon	1421876	1422014	1000	-	.	gene_id "MSTRG.148452"; transcript_id "MSTRG.148452.115"; exon_number "10";
chr5	StringTie	exon	1426415	1426540	1000	-	.	gene_id "MSTRG.148452"; transcript_id "MSTRG.148452.115"; exon_number "11";
chr5	StringTie	exon	1432464	1432698	1000	-	.	gene_id "MSTRG.148452"; transcript_id "MSTRG.148452.115"; exon_number "12";
chr5	StringTie	exon	1437126	1437223	1000	-	.	gene_id "MSTRG.148452"; transcript_id "MSTRG.148452.115"; exon_number "13";
chr5	StringTie	exon	1441359	1441490	1000	-	.	gene_id "MSTRG.148452"; transcript_id "MSTRG.148452.115"; exon_number "14";
chr5	StringTie	exon	1442210	1442461	1000	-	.	gene_id "MSTRG.148452"; transcript_id "MSTRG.148452.115"; exon_number "15";
chr5	StringTie	exon	1442912	1443236	1000	-	.	gene_id "MSTRG.148452"; transcript_id "MSTRG.148452.115"; exon_number "16";
chr5	StringTie	exon	1445348	1445489	1000	-	.	gene_id "MSTRG.148452"; transcript_id "MSTRG.148452.115"; exon_number "17";
chr5	StringTie	transcript	1392791	1445436	1000	-	.	gene_id "MSTRG.148452"; transcript_id "MSTRG.148452.116";
chr5	StringTie	exon	1392791	1394758	1000	-	.	gene_id "MSTRG.148452"; transcript_id "MSTRG.148452.116"; exon_number "1";
chr5	StringTie	exon	1400915	1400986	1000	-	.	gene_id "MSTRG.148452"; transcript_id "MSTRG.148452.116"; exon_number "2";
chr5	StringTie	exon	1402922	1403089	1000	-	.	gene_id "MSTRG.148452"; transcript_id "MSTRG.148452.116"; exon_number "3";
chr5	StringTie	exon	1406188	1408671	1000	-	.	gene_id "MSTRG.148452"; transcript_id "MSTRG.148452.116"; exon_number "4";
chr5	StringTie	exon	1408752	1408923	1000	-	.	gene_id "MSTRG.148452"; transcript_id "MSTRG.148452.116"; exon_number "5";
chr5	StringTie	exon	1409026	1409125	1000	-	.	gene_id "MSTRG.148452"; transcript_id "MSTRG.148452.116"; exon_number "6";
chr5	StringTie	exon	1409721	1409849	1000	-	.	gene_id "MSTRG.148452"; transcript_id "MSTRG.148452.116"; exon_number "7";
chr5	StringTie	exon	1409920	1411355	1000	-	.	gene_id "MSTRG.148452"; transcript_id "MSTRG.148452.116"; exon_number "8";
chr5	StringTie	exon	1411606	1412594	1000	-	.	gene_id "MSTRG.148452"; transcript_id "MSTRG.148452.116"; exon_number "9";
chr5	StringTie	exon	1412859	1414815	1000	-	.	gene_id "MSTRG.148452"; transcript_id "MSTRG.148452.116"; exon_number "10";
chr5	StringTie	exon	1416098	1416201	1000	-	.	gene_id "MSTRG.148452"; transcript_id "MSTRG.148452.116"; exon_number "11";
chr5	StringTie	exon	1420569	1420703	1000	-	.	gene_id "MSTRG.148452"; transcript_id "MSTRG.148452.116"; exon_number "12";
chr5	StringTie	exon	1421876	1422014	1000	-	.	gene_id "MSTRG.148452"; transcript_id "MSTRG.148452.116"; exon_number "13";
chr5	StringTie	exon	1432464	1432698	1000	-	.	gene_id "MSTRG.148452"; transcript_id "MSTRG.148452.116"; exon_number "14";
chr5	StringTie	exon	1441359	1441490	1000	-	.	gene_id "MSTRG.148452"; transcript_id "MSTRG.148452.116"; exon_number "15";
chr5	StringTie	exon	1442912	1443242	1000	-	.	gene_id "MSTRG.148452"; transcript_id "MSTRG.148452.116"; exon_number "16";
chr5	StringTie	exon	1445348	1445436	1000	-	.	gene_id "MSTRG.148452"; transcript_id "MSTRG.148452.116"; exon_number "17";
chr5	StringTie	transcript	1392791	1445426	1000	-	.	gene_id "MSTRG.148452"; transcript_id "MSTRG.148452.117";
chr5	StringTie	exon	1392791	1394758	1000	-	.	gene_id "MSTRG.148452"; transcript_id "MSTRG.148452.117"; exon_number "1";
chr5	StringTie	exon	1400915	1400986	1000	-	.	gene_id "MSTRG.148452"; transcript_id "MSTRG.148452.117"; exon_number "2";
chr5	StringTie	exon	1401160	1402259	1000	-	.	gene_id "MSTRG.148452"; transcript_id "MSTRG.148452.117"; exon_number "3";
chr5	StringTie	exon	1402922	1403089	1000	-	.	gene_id "MSTRG.148452"; transcript_id "MSTRG.148452.117"; exon_number "4";
chr5	StringTie	exon	1405942	1405990	1000	-	.	gene_id "MSTRG.148452"; transcript_id "MSTRG.148452.117"; exon_number "5";
chr5	StringTie	exon	1406188	1406288	1000	-	.	gene_id "MSTRG.148452"; transcript_id "MSTRG.148452.117"; exon_number "6";
chr5	StringTie	exon	1409026	1409125	1000	-	.	gene_id "MSTRG.148452"; transcript_id "MSTRG.148452.117"; exon_number "7";
chr5	StringTie	exon	1409721	1409849	1000	-	.	gene_id "MSTRG.148452"; transcript_id "MSTRG.148452.117"; exon_number "8";
chr5	StringTie	exon	1411243	1414815	1000	-	.	gene_id "MSTRG.148452"; transcript_id "MSTRG.148452.117"; exon_number "9";
chr5	StringTie	exon	1416098	1416201	1000	-	.	gene_id "MSTRG.148452"; transcript_id "MSTRG.148452.117"; exon_number "10";
chr5	StringTie	exon	1420569	1420703	1000	-	.	gene_id "MSTRG.148452"; transcript_id "MSTRG.148452.117"; exon_number "11";
chr5	StringTie	exon	1421876	1422014	1000	-	.	gene_id "MSTRG.148452"; transcript_id "MSTRG.148452.117"; exon_number "12";
chr5	StringTie	exon	1426415	1426540	1000	-	.	gene_id "MSTRG.148452"; transcript_id "MSTRG.148452.117"; exon_number "13";
chr5	StringTie	exon	1432464	1432698	1000	-	.	gene_id "MSTRG.148452"; transcript_id "MSTRG.148452.117"; exon_number "14";
chr5	StringTie	exon	1441359	1441490	1000	-	.	gene_id "MSTRG.148452"; transcript_id "MSTRG.148452.117"; exon_number "15";
chr5	StringTie	exon	1442912	1443242	1000	-	.	gene_id "MSTRG.148452"; transcript_id "MSTRG.148452.117"; exon_number "16";
chr5	StringTie	exon	1445348	1445426	1000	-	.	gene_id "MSTRG.148452"; transcript_id "MSTRG.148452.117"; exon_number "17";
chr5	StringTie	transcript	1392791	1445442	1000	-	.	gene_id "MSTRG.148452"; transcript_id "MSTRG.148452.118";
chr5	StringTie	exon	1392791	1394758	1000	-	.	gene_id "MSTRG.148452"; transcript_id "MSTRG.148452.118"; exon_number "1";
chr5	StringTie	exon	1400915	1400986	1000	-	.	gene_id "MSTRG.148452"; transcript_id "MSTRG.148452.118"; exon_number "2";
chr5	StringTie	exon	1402922	1403089	1000	-	.	gene_id "MSTRG.148452"; transcript_id "MSTRG.148452.118"; exon_number "3";
chr5	StringTie	exon	1405892	1405990	1000	-	.	gene_id "MSTRG.148452"; transcript_id "MSTRG.148452.118"; exon_number "4";
chr5	StringTie	exon	1406188	1406288	1000	-	.	gene_id "MSTRG.148452"; transcript_id "MSTRG.148452.118"; exon_number "5";
chr5	StringTie	exon	1409026	1409125	1000	-	.	gene_id "MSTRG.148452"; transcript_id "MSTRG.148452.118"; exon_number "6";
chr5	StringTie	exon	1409721	1409849	1000	-	.	gene_id "MSTRG.148452"; transcript_id "MSTRG.148452.118"; exon_number "7";
chr5	StringTie	exon	1411243	1411355	1000	-	.	gene_id "MSTRG.148452"; transcript_id "MSTRG.148452.118"; exon_number "8";
chr5	StringTie	exon	1414691	1414815	1000	-	.	gene_id "MSTRG.148452"; transcript_id "MSTRG.148452.118"; exon_number "9";
chr5	StringTie	exon	1416098	1416201	1000	-	.	gene_id "MSTRG.148452"; transcript_id "MSTRG.148452.118"; exon_number "10";
chr5	StringTie	exon	1420569	1420703	1000	-	.	gene_id "MSTRG.148452"; transcript_id "MSTRG.148452.118"; exon_number "11";
chr5	StringTie	exon	1421876	1422014	1000	-	.	gene_id "MSTRG.148452"; transcript_id "MSTRG.148452.118"; exon_number "12";
chr5	StringTie	exon	1432464	1432698	1000	-	.	gene_id "MSTRG.148452"; transcript_id "MSTRG.148452.118"; exon_number "13";
chr5	StringTie	exon	1437521	1439830	1000	-	.	gene_id "MSTRG.148452"; transcript_id "MSTRG.148452.118"; exon_number "14";
chr5	StringTie	exon	1441359	1441490	1000	-	.	gene_id "MSTRG.148452"; transcript_id "MSTRG.148452.118"; exon_number "15";
chr5	StringTie	exon	1442912	1443242	1000	-	.	gene_id "MSTRG.148452"; transcript_id "MSTRG.148452.118"; exon_number "16";
chr5	StringTie	exon	1445348	1445442	1000	-	.	gene_id "MSTRG.148452"; transcript_id "MSTRG.148452.118"; exon_number "17";
chr5	StringTie	transcript	1392791	1445454	1000	-	.	gene_id "MSTRG.148452"; transcript_id "MSTRG.148452.119";
chr5	StringTie	exon	1392791	1394758	1000	-	.	gene_id "MSTRG.148452"; transcript_id "MSTRG.148452.119"; exon_number "1";
chr5	StringTie	exon	1400915	1400986	1000	-	.	gene_id "MSTRG.148452"; transcript_id "MSTRG.148452.119"; exon_number "2";
chr5	StringTie	exon	1401160	1402259	1000	-	.	gene_id "MSTRG.148452"; transcript_id "MSTRG.148452.119"; exon_number "3";
chr5	StringTie	exon	1402922	1403089	1000	-	.	gene_id "MSTRG.148452"; transcript_id "MSTRG.148452.119"; exon_number "4";
chr5	StringTie	exon	1406188	1409125	1000	-	.	gene_id "MSTRG.148452"; transcript_id "MSTRG.148452.119"; exon_number "5";
chr5	StringTie	exon	1409721	1409849	1000	-	.	gene_id "MSTRG.148452"; transcript_id "MSTRG.148452.119"; exon_number "6";
chr5	StringTie	exon	1411243	1411355	1000	-	.	gene_id "MSTRG.148452"; transcript_id "MSTRG.148452.119"; exon_number "7";
chr5	StringTie	exon	1411606	1414815	1000	-	.	gene_id "MSTRG.148452"; transcript_id "MSTRG.148452.119"; exon_number "8";
chr5	StringTie	exon	1416098	1416201	1000	-	.	gene_id "MSTRG.148452"; transcript_id "MSTRG.148452.119"; exon_number "9";
chr5	StringTie	exon	1420569	1420703	1000	-	.	gene_id "MSTRG.148452"; transcript_id "MSTRG.148452.119"; exon_number "10";
chr5	StringTie	exon	1421876	1422014	1000	-	.	gene_id "MSTRG.148452"; transcript_id "MSTRG.148452.119"; exon_number "11";
chr5	StringTie	exon	1426415	1426540	1000	-	.	gene_id "MSTRG.148452"; transcript_id "MSTRG.148452.119"; exon_number "12";
chr5	StringTie	exon	1432464	1432698	1000	-	.	gene_id "MSTRG.148452"; transcript_id "MSTRG.148452.119"; exon_number "13";
chr5	StringTie	exon	1441359	1441490	1000	-	.	gene_id "MSTRG.148452"; transcript_id "MSTRG.148452.119"; exon_number "14";
chr5	StringTie	exon	1442210	1442461	1000	-	.	gene_id "MSTRG.148452"; transcript_id "MSTRG.148452.119"; exon_number "15";
chr5	StringTie	exon	1442912	1443242	1000	-	.	gene_id "MSTRG.148452"; transcript_id "MSTRG.148452.119"; exon_number "16";
chr5	StringTie	exon	1445348	1445454	1000	-	.	gene_id "MSTRG.148452"; transcript_id "MSTRG.148452.119"; exon_number "17";
chr5	StringTie	transcript	1392789	1445438	1000	-	.	gene_id "MSTRG.148452"; transcript_id "MSTRG.148452.12";
chr5	StringTie	exon	1392789	1394758	1000	-	.	gene_id "MSTRG.148452"; transcript_id "MSTRG.148452.12"; exon_number "1";
chr5	StringTie	exon	1400915	1400986	1000	-	.	gene_id "MSTRG.148452"; transcript_id "MSTRG.148452.12"; exon_number "2";
chr5	StringTie	exon	1401160	1403089	1000	-	.	gene_id "MSTRG.148452"; transcript_id "MSTRG.148452.12"; exon_number "3";
chr5	StringTie	exon	1406188	1406288	1000	-	.	gene_id "MSTRG.148452"; transcript_id "MSTRG.148452.12"; exon_number "4";
chr5	StringTie	exon	1409026	1409125	1000	-	.	gene_id "MSTRG.148452"; transcript_id "MSTRG.148452.12"; exon_number "5";
chr5	StringTie	exon	1409721	1409849	1000	-	.	gene_id "MSTRG.148452"; transcript_id "MSTRG.148452.12"; exon_number "6";
chr5	StringTie	exon	1411243	1411355	1000	-	.	gene_id "MSTRG.148452"; transcript_id "MSTRG.148452.12"; exon_number "7";
chr5	StringTie	exon	1412408	1412700	1000	-	.	gene_id "MSTRG.148452"; transcript_id "MSTRG.148452.12"; exon_number "8";
chr5	StringTie	exon	1413408	1414606	1000	-	.	gene_id "MSTRG.148452"; transcript_id "MSTRG.148452.12"; exon_number "9";
chr5	StringTie	exon	1414691	1414815	1000	-	.	gene_id "MSTRG.148452"; transcript_id "MSTRG.148452.12"; exon_number "10";
chr5	StringTie	exon	1416098	1416201	1000	-	.	gene_id "MSTRG.148452"; transcript_id "MSTRG.148452.12"; exon_number "11";
chr5	StringTie	exon	1420569	1420703	1000	-	.	gene_id "MSTRG.148452"; transcript_id "MSTRG.148452.12"; exon_number "12";
chr5	StringTie	exon	1421876	1422014	1000	-	.	gene_id "MSTRG.148452"; transcript_id "MSTRG.148452.12"; exon_number "13";
chr5	StringTie	exon	1430942	1431149	1000	-	.	gene_id "MSTRG.148452"; transcript_id "MSTRG.148452.12"; exon_number "14";
chr5	StringTie	exon	1432464	1432698	1000	-	.	gene_id "MSTRG.148452"; transcript_id "MSTRG.148452.12"; exon_number "15";
chr5	StringTie	exon	1441158	1441490	1000	-	.	gene_id "MSTRG.148452"; transcript_id "MSTRG.148452.12"; exon_number "16";
chr5	StringTie	exon	1442210	1442461	1000	-	.	gene_id "MSTRG.148452"; transcript_id "MSTRG.148452.12"; exon_number "17";
chr5	StringTie	exon	1442912	1443242	1000	-	.	gene_id "MSTRG.148452"; transcript_id "MSTRG.148452.12"; exon_number "18";
chr5	StringTie	exon	1445348	1445438	1000	-	.	gene_id "MSTRG.148452"; transcript_id "MSTRG.148452.12"; exon_number "19";
chr5	StringTie	transcript	1392791	1445453	1000	-	.	gene_id "MSTRG.148452"; transcript_id "MSTRG.148452.120";
chr5	StringTie	exon	1392791	1393743	1000	-	.	gene_id "MSTRG.148452"; transcript_id "MSTRG.148452.120"; exon_number "1";
chr5	StringTie	exon	1393780	1394758	1000	-	.	gene_id "MSTRG.148452"; transcript_id "MSTRG.148452.120"; exon_number "2";
chr5	StringTie	exon	1400915	1400986	1000	-	.	gene_id "MSTRG.148452"; transcript_id "MSTRG.148452.120"; exon_number "3";
chr5	StringTie	exon	1401160	1402259	1000	-	.	gene_id "MSTRG.148452"; transcript_id "MSTRG.148452.120"; exon_number "4";
chr5	StringTie	exon	1402922	1403089	1000	-	.	gene_id "MSTRG.148452"; transcript_id "MSTRG.148452.120"; exon_number "5";
chr5	StringTie	exon	1405942	1405990	1000	-	.	gene_id "MSTRG.148452"; transcript_id "MSTRG.148452.120"; exon_number "6";
chr5	StringTie	exon	1406188	1409125	1000	-	.	gene_id "MSTRG.148452"; transcript_id "MSTRG.148452.120"; exon_number "7";
chr5	StringTie	exon	1409721	1409849	1000	-	.	gene_id "MSTRG.148452"; transcript_id "MSTRG.148452.120"; exon_number "8";
chr5	StringTie	exon	1409940	1414815	1000	-	.	gene_id "MSTRG.148452"; transcript_id "MSTRG.148452.120"; exon_number "9";
chr5	StringTie	exon	1416098	1416201	1000	-	.	gene_id "MSTRG.148452"; transcript_id "MSTRG.148452.120"; exon_number "10";
chr5	StringTie	exon	1420569	1420703	1000	-	.	gene_id "MSTRG.148452"; transcript_id "MSTRG.148452.120"; exon_number "11";
chr5	StringTie	exon	1421876	1422014	1000	-	.	gene_id "MSTRG.148452"; transcript_id "MSTRG.148452.120"; exon_number "12";
chr5	StringTie	exon	1432464	1432698	1000	-	.	gene_id "MSTRG.148452"; transcript_id "MSTRG.148452.120"; exon_number "13";
chr5	StringTie	exon	1441359	1441490	1000	-	.	gene_id "MSTRG.148452"; transcript_id "MSTRG.148452.120"; exon_number "14";
chr5	StringTie	exon	1442210	1442461	1000	-	.	gene_id "MSTRG.148452"; transcript_id "MSTRG.148452.120"; exon_number "15";
chr5	StringTie	exon	1442912	1443242	1000	-	.	gene_id "MSTRG.148452"; transcript_id "MSTRG.148452.120"; exon_number "16";
chr5	StringTie	exon	1445348	1445453	1000	-	.	gene_id "MSTRG.148452"; transcript_id "MSTRG.148452.120"; exon_number "17";
chr5	StringTie	transcript	1392791	1445460	1000	-	.	gene_id "MSTRG.148452"; transcript_id "MSTRG.148452.121";
chr5	StringTie	exon	1392791	1394758	1000	-	.	gene_id "MSTRG.148452"; transcript_id "MSTRG.148452.121"; exon_number "1";
chr5	StringTie	exon	1400915	1400986	1000	-	.	gene_id "MSTRG.148452"; transcript_id "MSTRG.148452.121"; exon_number "2";
chr5	StringTie	exon	1401160	1402259	1000	-	.	gene_id "MSTRG.148452"; transcript_id "MSTRG.148452.121"; exon_number "3";
chr5	StringTie	exon	1402922	1403089	1000	-	.	gene_id "MSTRG.148452"; transcript_id "MSTRG.148452.121"; exon_number "4";
chr5	StringTie	exon	1406188	1406288	1000	-	.	gene_id "MSTRG.148452"; transcript_id "MSTRG.148452.121"; exon_number "5";
chr5	StringTie	exon	1406666	1408671	1000	-	.	gene_id "MSTRG.148452"; transcript_id "MSTRG.148452.121"; exon_number "6";
chr5	StringTie	exon	1408752	1409125	1000	-	.	gene_id "MSTRG.148452"; transcript_id "MSTRG.148452.121"; exon_number "7";
chr5	StringTie	exon	1409721	1409849	1000	-	.	gene_id "MSTRG.148452"; transcript_id "MSTRG.148452.121"; exon_number "8";
chr5	StringTie	exon	1411243	1414815	1000	-	.	gene_id "MSTRG.148452"; transcript_id "MSTRG.148452.121"; exon_number "9";
chr5	StringTie	exon	1416098	1416201	1000	-	.	gene_id "MSTRG.148452"; transcript_id "MSTRG.148452.121"; exon_number "10";
chr5	StringTie	exon	1420569	1420703	1000	-	.	gene_id "MSTRG.148452"; transcript_id "MSTRG.148452.121"; exon_number "11";
chr5	StringTie	exon	1421876	1422014	1000	-	.	gene_id "MSTRG.148452"; transcript_id "MSTRG.148452.121"; exon_number "12";
chr5	StringTie	exon	1426415	1426540	1000	-	.	gene_id "MSTRG.148452"; transcript_id "MSTRG.148452.121"; exon_number "13";
chr5	StringTie	exon	1432464	1432698	1000	-	.	gene_id "MSTRG.148452"; transcript_id "MSTRG.148452.121"; exon_number "14";
chr5	StringTie	exon	1441359	1441490	1000	-	.	gene_id "MSTRG.148452"; transcript_id "MSTRG.148452.121"; exon_number "15";
chr5	StringTie	exon	1442912	1443242	1000	-	.	gene_id "MSTRG.148452"; transcript_id "MSTRG.148452.121"; exon_number "16";
chr5	StringTie	exon	1445348	1445460	1000	-	.	gene_id "MSTRG.148452"; transcript_id "MSTRG.148452.121"; exon_number "17";
chr5	StringTie	transcript	1392791	1445458	1000	-	.	gene_id "MSTRG.148452"; transcript_id "MSTRG.148452.122";
chr5	StringTie	exon	1392791	1394758	1000	-	.	gene_id "MSTRG.148452"; transcript_id "MSTRG.148452.122"; exon_number "1";
chr5	StringTie	exon	1400915	1400986	1000	-	.	gene_id "MSTRG.148452"; transcript_id "MSTRG.148452.122"; exon_number "2";
chr5	StringTie	exon	1401160	1402259	1000	-	.	gene_id "MSTRG.148452"; transcript_id "MSTRG.148452.122"; exon_number "3";
chr5	StringTie	exon	1402922	1403089	1000	-	.	gene_id "MSTRG.148452"; transcript_id "MSTRG.148452.122"; exon_number "4";
chr5	StringTie	exon	1406188	1408671	1000	-	.	gene_id "MSTRG.148452"; transcript_id "MSTRG.148452.122"; exon_number "5";
chr5	StringTie	exon	1408752	1409125	1000	-	.	gene_id "MSTRG.148452"; transcript_id "MSTRG.148452.122"; exon_number "6";
chr5	StringTie	exon	1409721	1409849	1000	-	.	gene_id "MSTRG.148452"; transcript_id "MSTRG.148452.122"; exon_number "7";
chr5	StringTie	exon	1411243	1414815	1000	-	.	gene_id "MSTRG.148452"; transcript_id "MSTRG.148452.122"; exon_number "8";
chr5	StringTie	exon	1416098	1416201	1000	-	.	gene_id "MSTRG.148452"; transcript_id "MSTRG.148452.122"; exon_number "9";
chr5	StringTie	exon	1420569	1420703	1000	-	.	gene_id "MSTRG.148452"; transcript_id "MSTRG.148452.122"; exon_number "10";
chr5	StringTie	exon	1421876	1422014	1000	-	.	gene_id "MSTRG.148452"; transcript_id "MSTRG.148452.122"; exon_number "11";
chr5	StringTie	exon	1426415	1426540	1000	-	.	gene_id "MSTRG.148452"; transcript_id "MSTRG.148452.122"; exon_number "12";
chr5	StringTie	exon	1432464	1432698	1000	-	.	gene_id "MSTRG.148452"; transcript_id "MSTRG.148452.122"; exon_number "13";
chr5	StringTie	exon	1441359	1441490	1000	-	.	gene_id "MSTRG.148452"; transcript_id "MSTRG.148452.122"; exon_number "14";
chr5	StringTie	exon	1442210	1442461	1000	-	.	gene_id "MSTRG.148452"; transcript_id "MSTRG.148452.122"; exon_number "15";
chr5	StringTie	exon	1442912	1443242	1000	-	.	gene_id "MSTRG.148452"; transcript_id "MSTRG.148452.122"; exon_number "16";
chr5	StringTie	exon	1445348	1445458	1000	-	.	gene_id "MSTRG.148452"; transcript_id "MSTRG.148452.122"; exon_number "17";
chr5	StringTie	transcript	1392791	1445442	1000	-	.	gene_id "MSTRG.148452"; transcript_id "MSTRG.148452.123";
chr5	StringTie	exon	1392791	1394758	1000	-	.	gene_id "MSTRG.148452"; transcript_id "MSTRG.148452.123"; exon_number "1";
chr5	StringTie	exon	1400915	1400986	1000	-	.	gene_id "MSTRG.148452"; transcript_id "MSTRG.148452.123"; exon_number "2";
chr5	StringTie	exon	1401160	1402259	1000	-	.	gene_id "MSTRG.148452"; transcript_id "MSTRG.148452.123"; exon_number "3";
chr5	StringTie	exon	1402922	1403089	1000	-	.	gene_id "MSTRG.148452"; transcript_id "MSTRG.148452.123"; exon_number "4";
chr5	StringTie	exon	1406188	1406288	1000	-	.	gene_id "MSTRG.148452"; transcript_id "MSTRG.148452.123"; exon_number "5";
chr5	StringTie	exon	1406666	1408671	1000	-	.	gene_id "MSTRG.148452"; transcript_id "MSTRG.148452.123"; exon_number "6";
chr5	StringTie	exon	1408752	1409125	1000	-	.	gene_id "MSTRG.148452"; transcript_id "MSTRG.148452.123"; exon_number "7";
chr5	StringTie	exon	1409721	1409849	1000	-	.	gene_id "MSTRG.148452"; transcript_id "MSTRG.148452.123"; exon_number "8";
chr5	StringTie	exon	1411243	1414608	1000	-	.	gene_id "MSTRG.148452"; transcript_id "MSTRG.148452.123"; exon_number "9";
chr5	StringTie	exon	1414691	1414815	1000	-	.	gene_id "MSTRG.148452"; transcript_id "MSTRG.148452.123"; exon_number "10";
chr5	StringTie	exon	1416098	1416201	1000	-	.	gene_id "MSTRG.148452"; transcript_id "MSTRG.148452.123"; exon_number "11";
chr5	StringTie	exon	1420569	1420703	1000	-	.	gene_id "MSTRG.148452"; transcript_id "MSTRG.148452.123"; exon_number "12";
chr5	StringTie	exon	1421876	1422014	1000	-	.	gene_id "MSTRG.148452"; transcript_id "MSTRG.148452.123"; exon_number "13";
chr5	StringTie	exon	1432464	1432698	1000	-	.	gene_id "MSTRG.148452"; transcript_id "MSTRG.148452.123"; exon_number "14";
chr5	StringTie	exon	1441359	1441490	1000	-	.	gene_id "MSTRG.148452"; transcript_id "MSTRG.148452.123"; exon_number "15";
chr5	StringTie	exon	1442210	1442461	1000	-	.	gene_id "MSTRG.148452"; transcript_id "MSTRG.148452.123"; exon_number "16";
chr5	StringTie	exon	1442912	1443242	1000	-	.	gene_id "MSTRG.148452"; transcript_id "MSTRG.148452.123"; exon_number "17";
chr5	StringTie	exon	1445348	1445442	1000	-	.	gene_id "MSTRG.148452"; transcript_id "MSTRG.148452.123"; exon_number "18";
chr5	StringTie	transcript	1392791	1445454	1000	-	.	gene_id "MSTRG.148452"; transcript_id "MSTRG.148452.124";
chr5	StringTie	exon	1392791	1394758	1000	-	.	gene_id "MSTRG.148452"; transcript_id "MSTRG.148452.124"; exon_number "1";
chr5	StringTie	exon	1400915	1400986	1000	-	.	gene_id "MSTRG.148452"; transcript_id "MSTRG.148452.124"; exon_number "2";
chr5	StringTie	exon	1401160	1402259	1000	-	.	gene_id "MSTRG.148452"; transcript_id "MSTRG.148452.124"; exon_number "3";
chr5	StringTie	exon	1402922	1403089	1000	-	.	gene_id "MSTRG.148452"; transcript_id "MSTRG.148452.124"; exon_number "4";
chr5	StringTie	exon	1405942	1405990	1000	-	.	gene_id "MSTRG.148452"; transcript_id "MSTRG.148452.124"; exon_number "5";
chr5	StringTie	exon	1406188	1409125	1000	-	.	gene_id "MSTRG.148452"; transcript_id "MSTRG.148452.124"; exon_number "6";
chr5	StringTie	exon	1409721	1409849	1000	-	.	gene_id "MSTRG.148452"; transcript_id "MSTRG.148452.124"; exon_number "7";
chr5	StringTie	exon	1411243	1411355	1000	-	.	gene_id "MSTRG.148452"; transcript_id "MSTRG.148452.124"; exon_number "8";
chr5	StringTie	exon	1411606	1414606	1000	-	.	gene_id "MSTRG.148452"; transcript_id "MSTRG.148452.124"; exon_number "9";
chr5	StringTie	exon	1414691	1414815	1000	-	.	gene_id "MSTRG.148452"; transcript_id "MSTRG.148452.124"; exon_number "10";
chr5	StringTie	exon	1416098	1416201	1000	-	.	gene_id "MSTRG.148452"; transcript_id "MSTRG.148452.124"; exon_number "11";
chr5	StringTie	exon	1420569	1420703	1000	-	.	gene_id "MSTRG.148452"; transcript_id "MSTRG.148452.124"; exon_number "12";
chr5	StringTie	exon	1421876	1422014	1000	-	.	gene_id "MSTRG.148452"; transcript_id "MSTRG.148452.124"; exon_number "13";
chr5	StringTie	exon	1426415	1426540	1000	-	.	gene_id "MSTRG.148452"; transcript_id "MSTRG.148452.124"; exon_number "14";
chr5	StringTie	exon	1432464	1432698	1000	-	.	gene_id "MSTRG.148452"; transcript_id "MSTRG.148452.124"; exon_number "15";
chr5	StringTie	exon	1441359	1441490	1000	-	.	gene_id "MSTRG.148452"; transcript_id "MSTRG.148452.124"; exon_number "16";
chr5	StringTie	exon	1442912	1443242	1000	-	.	gene_id "MSTRG.148452"; transcript_id "MSTRG.148452.124"; exon_number "17";
chr5	StringTie	exon	1445348	1445454	1000	-	.	gene_id "MSTRG.148452"; transcript_id "MSTRG.148452.124"; exon_number "18";
chr5	StringTie	transcript	1392791	1445433	1000	-	.	gene_id "MSTRG.148452"; transcript_id "MSTRG.148452.125";
chr5	StringTie	exon	1392791	1393914	1000	-	.	gene_id "MSTRG.148452"; transcript_id "MSTRG.148452.125"; exon_number "1";
chr5	StringTie	exon	1393938	1394758	1000	-	.	gene_id "MSTRG.148452"; transcript_id "MSTRG.148452.125"; exon_number "2";
chr5	StringTie	exon	1400915	1400986	1000	-	.	gene_id "MSTRG.148452"; transcript_id "MSTRG.148452.125"; exon_number "3";
chr5	StringTie	exon	1401160	1402259	1000	-	.	gene_id "MSTRG.148452"; transcript_id "MSTRG.148452.125"; exon_number "4";
chr5	StringTie	exon	1402922	1403089	1000	-	.	gene_id "MSTRG.148452"; transcript_id "MSTRG.148452.125"; exon_number "5";
chr5	StringTie	exon	1406188	1406288	1000	-	.	gene_id "MSTRG.148452"; transcript_id "MSTRG.148452.125"; exon_number "6";
chr5	StringTie	exon	1409026	1409125	1000	-	.	gene_id "MSTRG.148452"; transcript_id "MSTRG.148452.125"; exon_number "7";
chr5	StringTie	exon	1409721	1409849	1000	-	.	gene_id "MSTRG.148452"; transcript_id "MSTRG.148452.125"; exon_number "8";
chr5	StringTie	exon	1411243	1411355	1000	-	.	gene_id "MSTRG.148452"; transcript_id "MSTRG.148452.125"; exon_number "9";
chr5	StringTie	exon	1414691	1414815	1000	-	.	gene_id "MSTRG.148452"; transcript_id "MSTRG.148452.125"; exon_number "10";
chr5	StringTie	exon	1416098	1416201	1000	-	.	gene_id "MSTRG.148452"; transcript_id "MSTRG.148452.125"; exon_number "11";
chr5	StringTie	exon	1420569	1420703	1000	-	.	gene_id "MSTRG.148452"; transcript_id "MSTRG.148452.125"; exon_number "12";
chr5	StringTie	exon	1421876	1422014	1000	-	.	gene_id "MSTRG.148452"; transcript_id "MSTRG.148452.125"; exon_number "13";
chr5	StringTie	exon	1432464	1432698	1000	-	.	gene_id "MSTRG.148452"; transcript_id "MSTRG.148452.125"; exon_number "14";
chr5	StringTie	exon	1437126	1437223	1000	-	.	gene_id "MSTRG.148452"; transcript_id "MSTRG.148452.125"; exon_number "15";
chr5	StringTie	exon	1441359	1441490	1000	-	.	gene_id "MSTRG.148452"; transcript_id "MSTRG.148452.125"; exon_number "16";
chr5	StringTie	exon	1442912	1443242	1000	-	.	gene_id "MSTRG.148452"; transcript_id "MSTRG.148452.125"; exon_number "17";
chr5	StringTie	exon	1445348	1445433	1000	-	.	gene_id "MSTRG.148452"; transcript_id "MSTRG.148452.125"; exon_number "18";
chr5	StringTie	transcript	1392791	1445476	1000	-	.	gene_id "MSTRG.148452"; transcript_id "MSTRG.148452.126";
chr5	StringTie	exon	1392791	1394758	1000	-	.	gene_id "MSTRG.148452"; transcript_id "MSTRG.148452.126"; exon_number "1";
chr5	StringTie	exon	1400915	1400986	1000	-	.	gene_id "MSTRG.148452"; transcript_id "MSTRG.148452.126"; exon_number "2";
chr5	StringTie	exon	1401160	1402259	1000	-	.	gene_id "MSTRG.148452"; transcript_id "MSTRG.148452.126"; exon_number "3";
chr5	StringTie	exon	1402922	1403089	1000	-	.	gene_id "MSTRG.148452"; transcript_id "MSTRG.148452.126"; exon_number "4";
chr5	StringTie	exon	1406188	1406288	1000	-	.	gene_id "MSTRG.148452"; transcript_id "MSTRG.148452.126"; exon_number "5";
chr5	StringTie	exon	1406666	1409125	1000	-	.	gene_id "MSTRG.148452"; transcript_id "MSTRG.148452.126"; exon_number "6";
chr5	StringTie	exon	1409721	1409849	1000	-	.	gene_id "MSTRG.148452"; transcript_id "MSTRG.148452.126"; exon_number "7";
chr5	StringTie	exon	1411243	1414482	1000	-	.	gene_id "MSTRG.148452"; transcript_id "MSTRG.148452.126"; exon_number "8";
chr5	StringTie	exon	1414520	1414815	1000	-	.	gene_id "MSTRG.148452"; transcript_id "MSTRG.148452.126"; exon_number "9";
chr5	StringTie	exon	1416098	1416201	1000	-	.	gene_id "MSTRG.148452"; transcript_id "MSTRG.148452.126"; exon_number "10";
chr5	StringTie	exon	1420569	1420703	1000	-	.	gene_id "MSTRG.148452"; transcript_id "MSTRG.148452.126"; exon_number "11";
chr5	StringTie	exon	1421876	1422014	1000	-	.	gene_id "MSTRG.148452"; transcript_id "MSTRG.148452.126"; exon_number "12";
chr5	StringTie	exon	1426415	1426540	1000	-	.	gene_id "MSTRG.148452"; transcript_id "MSTRG.148452.126"; exon_number "13";
chr5	StringTie	exon	1432464	1432698	1000	-	.	gene_id "MSTRG.148452"; transcript_id "MSTRG.148452.126"; exon_number "14";
chr5	StringTie	exon	1441359	1441490	1000	-	.	gene_id "MSTRG.148452"; transcript_id "MSTRG.148452.126"; exon_number "15";
chr5	StringTie	exon	1442210	1442461	1000	-	.	gene_id "MSTRG.148452"; transcript_id "MSTRG.148452.126"; exon_number "16";
chr5	StringTie	exon	1442912	1443242	1000	-	.	gene_id "MSTRG.148452"; transcript_id "MSTRG.148452.126"; exon_number "17";
chr5	StringTie	exon	1445348	1445476	1000	-	.	gene_id "MSTRG.148452"; transcript_id "MSTRG.148452.126"; exon_number "18";
chr5	StringTie	transcript	1392791	1445474	1000	-	.	gene_id "MSTRG.148452"; transcript_id "MSTRG.148452.127";
chr5	StringTie	exon	1392791	1394758	1000	-	.	gene_id "MSTRG.148452"; transcript_id "MSTRG.148452.127"; exon_number "1";
chr5	StringTie	exon	1400915	1400986	1000	-	.	gene_id "MSTRG.148452"; transcript_id "MSTRG.148452.127"; exon_number "2";
chr5	StringTie	exon	1401160	1402259	1000	-	.	gene_id "MSTRG.148452"; transcript_id "MSTRG.148452.127"; exon_number "3";
chr5	StringTie	exon	1402922	1403089	1000	-	.	gene_id "MSTRG.148452"; transcript_id "MSTRG.148452.127"; exon_number "4";
chr5	StringTie	exon	1405942	1405990	1000	-	.	gene_id "MSTRG.148452"; transcript_id "MSTRG.148452.127"; exon_number "5";
chr5	StringTie	exon	1406188	1406288	1000	-	.	gene_id "MSTRG.148452"; transcript_id "MSTRG.148452.127"; exon_number "6";
chr5	StringTie	exon	1406666	1408671	1000	-	.	gene_id "MSTRG.148452"; transcript_id "MSTRG.148452.127"; exon_number "7";
chr5	StringTie	exon	1408752	1409125	1000	-	.	gene_id "MSTRG.148452"; transcript_id "MSTRG.148452.127"; exon_number "8";
chr5	StringTie	exon	1409721	1409849	1000	-	.	gene_id "MSTRG.148452"; transcript_id "MSTRG.148452.127"; exon_number "9";
chr5	StringTie	exon	1411243	1411355	1000	-	.	gene_id "MSTRG.148452"; transcript_id "MSTRG.148452.127"; exon_number "10";
chr5	StringTie	exon	1414691	1414815	1000	-	.	gene_id "MSTRG.148452"; transcript_id "MSTRG.148452.127"; exon_number "11";
chr5	StringTie	exon	1416098	1416201	1000	-	.	gene_id "MSTRG.148452"; transcript_id "MSTRG.148452.127"; exon_number "12";
chr5	StringTie	exon	1420569	1420703	1000	-	.	gene_id "MSTRG.148452"; transcript_id "MSTRG.148452.127"; exon_number "13";
chr5	StringTie	exon	1421876	1422014	1000	-	.	gene_id "MSTRG.148452"; transcript_id "MSTRG.148452.127"; exon_number "14";
chr5	StringTie	exon	1432464	1432698	1000	-	.	gene_id "MSTRG.148452"; transcript_id "MSTRG.148452.127"; exon_number "15";
chr5	StringTie	exon	1441359	1441490	1000	-	.	gene_id "MSTRG.148452"; transcript_id "MSTRG.148452.127"; exon_number "16";
chr5	StringTie	exon	1442912	1443242	1000	-	.	gene_id "MSTRG.148452"; transcript_id "MSTRG.148452.127"; exon_number "17";
chr5	StringTie	exon	1445348	1445474	1000	-	.	gene_id "MSTRG.148452"; transcript_id "MSTRG.148452.127"; exon_number "18";
chr5	StringTie	transcript	1392791	1445474	1000	-	.	gene_id "MSTRG.148452"; transcript_id "MSTRG.148452.128";
chr5	StringTie	exon	1392791	1394758	1000	-	.	gene_id "MSTRG.148452"; transcript_id "MSTRG.148452.128"; exon_number "1";
chr5	StringTie	exon	1400915	1400986	1000	-	.	gene_id "MSTRG.148452"; transcript_id "MSTRG.148452.128"; exon_number "2";
chr5	StringTie	exon	1401160	1401853	1000	-	.	gene_id "MSTRG.148452"; transcript_id "MSTRG.148452.128"; exon_number "3";
chr5	StringTie	exon	1402922	1403089	1000	-	.	gene_id "MSTRG.148452"; transcript_id "MSTRG.148452.128"; exon_number "4";
chr5	StringTie	exon	1405942	1405990	1000	-	.	gene_id "MSTRG.148452"; transcript_id "MSTRG.148452.128"; exon_number "5";
chr5	StringTie	exon	1406188	1408671	1000	-	.	gene_id "MSTRG.148452"; transcript_id "MSTRG.148452.128"; exon_number "6";
chr5	StringTie	exon	1408752	1409125	1000	-	.	gene_id "MSTRG.148452"; transcript_id "MSTRG.148452.128"; exon_number "7";
chr5	StringTie	exon	1409721	1409849	1000	-	.	gene_id "MSTRG.148452"; transcript_id "MSTRG.148452.128"; exon_number "8";
chr5	StringTie	exon	1411243	1414815	1000	-	.	gene_id "MSTRG.148452"; transcript_id "MSTRG.148452.128"; exon_number "9";
chr5	StringTie	exon	1416098	1416201	1000	-	.	gene_id "MSTRG.148452"; transcript_id "MSTRG.148452.128"; exon_number "10";
chr5	StringTie	exon	1420569	1420703	1000	-	.	gene_id "MSTRG.148452"; transcript_id "MSTRG.148452.128"; exon_number "11";
chr5	StringTie	exon	1421876	1422014	1000	-	.	gene_id "MSTRG.148452"; transcript_id "MSTRG.148452.128"; exon_number "12";
chr5	StringTie	exon	1432464	1432698	1000	-	.	gene_id "MSTRG.148452"; transcript_id "MSTRG.148452.128"; exon_number "13";
chr5	StringTie	exon	1437126	1437223	1000	-	.	gene_id "MSTRG.148452"; transcript_id "MSTRG.148452.128"; exon_number "14";
chr5	StringTie	exon	1441359	1441490	1000	-	.	gene_id "MSTRG.148452"; transcript_id "MSTRG.148452.128"; exon_number "15";
chr5	StringTie	exon	1442210	1442461	1000	-	.	gene_id "MSTRG.148452"; transcript_id "MSTRG.148452.128"; exon_number "16";
chr5	StringTie	exon	1442912	1443236	1000	-	.	gene_id "MSTRG.148452"; transcript_id "MSTRG.148452.128"; exon_number "17";
chr5	StringTie	exon	1445348	1445474	1000	-	.	gene_id "MSTRG.148452"; transcript_id "MSTRG.148452.128"; exon_number "18";
chr5	StringTie	transcript	1392791	1445457	1000	-	.	gene_id "MSTRG.148452"; transcript_id "MSTRG.148452.129";
chr5	StringTie	exon	1392791	1394758	1000	-	.	gene_id "MSTRG.148452"; transcript_id "MSTRG.148452.129"; exon_number "1";
chr5	StringTie	exon	1400915	1400986	1000	-	.	gene_id "MSTRG.148452"; transcript_id "MSTRG.148452.129"; exon_number "2";
chr5	StringTie	exon	1401160	1402259	1000	-	.	gene_id "MSTRG.148452"; transcript_id "MSTRG.148452.129"; exon_number "3";
chr5	StringTie	exon	1402922	1403089	1000	-	.	gene_id "MSTRG.148452"; transcript_id "MSTRG.148452.129"; exon_number "4";
chr5	StringTie	exon	1406188	1406288	1000	-	.	gene_id "MSTRG.148452"; transcript_id "MSTRG.148452.129"; exon_number "5";
chr5	StringTie	exon	1406666	1408671	1000	-	.	gene_id "MSTRG.148452"; transcript_id "MSTRG.148452.129"; exon_number "6";
chr5	StringTie	exon	1408752	1409125	1000	-	.	gene_id "MSTRG.148452"; transcript_id "MSTRG.148452.129"; exon_number "7";
chr5	StringTie	exon	1409721	1409849	1000	-	.	gene_id "MSTRG.148452"; transcript_id "MSTRG.148452.129"; exon_number "8";
chr5	StringTie	exon	1411243	1414815	1000	-	.	gene_id "MSTRG.148452"; transcript_id "MSTRG.148452.129"; exon_number "9";
chr5	StringTie	exon	1416098	1416201	1000	-	.	gene_id "MSTRG.148452"; transcript_id "MSTRG.148452.129"; exon_number "10";
chr5	StringTie	exon	1420569	1420703	1000	-	.	gene_id "MSTRG.148452"; transcript_id "MSTRG.148452.129"; exon_number "11";
chr5	StringTie	exon	1421876	1422014	1000	-	.	gene_id "MSTRG.148452"; transcript_id "MSTRG.148452.129"; exon_number "12";
chr5	StringTie	exon	1426415	1428859	1000	-	.	gene_id "MSTRG.148452"; transcript_id "MSTRG.148452.129"; exon_number "13";
chr5	StringTie	exon	1432464	1432698	1000	-	.	gene_id "MSTRG.148452"; transcript_id "MSTRG.148452.129"; exon_number "14";
chr5	StringTie	exon	1441359	1441490	1000	-	.	gene_id "MSTRG.148452"; transcript_id "MSTRG.148452.129"; exon_number "15";
chr5	StringTie	exon	1442210	1442461	1000	-	.	gene_id "MSTRG.148452"; transcript_id "MSTRG.148452.129"; exon_number "16";
chr5	StringTie	exon	1442912	1443242	1000	-	.	gene_id "MSTRG.148452"; transcript_id "MSTRG.148452.129"; exon_number "17";
chr5	StringTie	exon	1445348	1445457	1000	-	.	gene_id "MSTRG.148452"; transcript_id "MSTRG.148452.129"; exon_number "18";
chr5	StringTie	transcript	1392789	1445438	1000	-	.	gene_id "MSTRG.148452"; transcript_id "MSTRG.148452.13";
chr5	StringTie	exon	1392789	1394758	1000	-	.	gene_id "MSTRG.148452"; transcript_id "MSTRG.148452.13"; exon_number "1";
chr5	StringTie	exon	1400915	1400986	1000	-	.	gene_id "MSTRG.148452"; transcript_id "MSTRG.148452.13"; exon_number "2";
chr5	StringTie	exon	1401160	1402259	1000	-	.	gene_id "MSTRG.148452"; transcript_id "MSTRG.148452.13"; exon_number "3";
chr5	StringTie	exon	1402922	1403089	1000	-	.	gene_id "MSTRG.148452"; transcript_id "MSTRG.148452.13"; exon_number "4";
chr5	StringTie	exon	1406188	1406288	1000	-	.	gene_id "MSTRG.148452"; transcript_id "MSTRG.148452.13"; exon_number "5";
chr5	StringTie	exon	1406666	1408671	1000	-	.	gene_id "MSTRG.148452"; transcript_id "MSTRG.148452.13"; exon_number "6";
chr5	StringTie	exon	1408752	1409125	1000	-	.	gene_id "MSTRG.148452"; transcript_id "MSTRG.148452.13"; exon_number "7";
chr5	StringTie	exon	1409721	1409849	1000	-	.	gene_id "MSTRG.148452"; transcript_id "MSTRG.148452.13"; exon_number "8";
chr5	StringTie	exon	1411243	1411355	1000	-	.	gene_id "MSTRG.148452"; transcript_id "MSTRG.148452.13"; exon_number "9";
chr5	StringTie	exon	1412408	1412700	1000	-	.	gene_id "MSTRG.148452"; transcript_id "MSTRG.148452.13"; exon_number "10";
chr5	StringTie	exon	1412859	1414815	1000	-	.	gene_id "MSTRG.148452"; transcript_id "MSTRG.148452.13"; exon_number "11";
chr5	StringTie	exon	1416098	1416201	1000	-	.	gene_id "MSTRG.148452"; transcript_id "MSTRG.148452.13"; exon_number "12";
chr5	StringTie	exon	1420569	1420703	1000	-	.	gene_id "MSTRG.148452"; transcript_id "MSTRG.148452.13"; exon_number "13";
chr5	StringTie	exon	1421876	1422014	1000	-	.	gene_id "MSTRG.148452"; transcript_id "MSTRG.148452.13"; exon_number "14";
chr5	StringTie	exon	1430942	1431149	1000	-	.	gene_id "MSTRG.148452"; transcript_id "MSTRG.148452.13"; exon_number "15";
chr5	StringTie	exon	1432464	1432698	1000	-	.	gene_id "MSTRG.148452"; transcript_id "MSTRG.148452.13"; exon_number "16";
chr5	StringTie	exon	1441158	1441490	1000	-	.	gene_id "MSTRG.148452"; transcript_id "MSTRG.148452.13"; exon_number "17";
chr5	StringTie	exon	1442210	1442461	1000	-	.	gene_id "MSTRG.148452"; transcript_id "MSTRG.148452.13"; exon_number "18";
chr5	StringTie	exon	1442912	1443242	1000	-	.	gene_id "MSTRG.148452"; transcript_id "MSTRG.148452.13"; exon_number "19";
chr5	StringTie	exon	1445348	1445438	1000	-	.	gene_id "MSTRG.148452"; transcript_id "MSTRG.148452.13"; exon_number "20";
chr5	StringTie	transcript	1392791	1445430	1000	-	.	gene_id "MSTRG.148452"; transcript_id "MSTRG.148452.130";
chr5	StringTie	exon	1392791	1394758	1000	-	.	gene_id "MSTRG.148452"; transcript_id "MSTRG.148452.130"; exon_number "1";
chr5	StringTie	exon	1400915	1400986	1000	-	.	gene_id "MSTRG.148452"; transcript_id "MSTRG.148452.130"; exon_number "2";
chr5	StringTie	exon	1401160	1402259	1000	-	.	gene_id "MSTRG.148452"; transcript_id "MSTRG.148452.130"; exon_number "3";
chr5	StringTie	exon	1402922	1403089	1000	-	.	gene_id "MSTRG.148452"; transcript_id "MSTRG.148452.130"; exon_number "4";
chr5	StringTie	exon	1406188	1406288	1000	-	.	gene_id "MSTRG.148452"; transcript_id "MSTRG.148452.130"; exon_number "5";
chr5	StringTie	exon	1406666	1408671	1000	-	.	gene_id "MSTRG.148452"; transcript_id "MSTRG.148452.130"; exon_number "6";
chr5	StringTie	exon	1408752	1409125	1000	-	.	gene_id "MSTRG.148452"; transcript_id "MSTRG.148452.130"; exon_number "7";
chr5	StringTie	exon	1409721	1409849	1000	-	.	gene_id "MSTRG.148452"; transcript_id "MSTRG.148452.130"; exon_number "8";
chr5	StringTie	exon	1411243	1414815	1000	-	.	gene_id "MSTRG.148452"; transcript_id "MSTRG.148452.130"; exon_number "9";
chr5	StringTie	exon	1416098	1416201	1000	-	.	gene_id "MSTRG.148452"; transcript_id "MSTRG.148452.130"; exon_number "10";
chr5	StringTie	exon	1420569	1420703	1000	-	.	gene_id "MSTRG.148452"; transcript_id "MSTRG.148452.130"; exon_number "11";
chr5	StringTie	exon	1421876	1422014	1000	-	.	gene_id "MSTRG.148452"; transcript_id "MSTRG.148452.130"; exon_number "12";
chr5	StringTie	exon	1430942	1431092	1000	-	.	gene_id "MSTRG.148452"; transcript_id "MSTRG.148452.130"; exon_number "13";
chr5	StringTie	exon	1432464	1432698	1000	-	.	gene_id "MSTRG.148452"; transcript_id "MSTRG.148452.130"; exon_number "14";
chr5	StringTie	exon	1437126	1437223	1000	-	.	gene_id "MSTRG.148452"; transcript_id "MSTRG.148452.130"; exon_number "15";
chr5	StringTie	exon	1441359	1441490	1000	-	.	gene_id "MSTRG.148452"; transcript_id "MSTRG.148452.130"; exon_number "16";
chr5	StringTie	exon	1442210	1442461	1000	-	.	gene_id "MSTRG.148452"; transcript_id "MSTRG.148452.130"; exon_number "17";
chr5	StringTie	exon	1442912	1443242	1000	-	.	gene_id "MSTRG.148452"; transcript_id "MSTRG.148452.130"; exon_number "18";
chr5	StringTie	exon	1445348	1445430	1000	-	.	gene_id "MSTRG.148452"; transcript_id "MSTRG.148452.130"; exon_number "19";
chr5	StringTie	transcript	1392791	1445440	1000	-	.	gene_id "MSTRG.148452"; transcript_id "MSTRG.148452.131";
chr5	StringTie	exon	1392791	1394758	1000	-	.	gene_id "MSTRG.148452"; transcript_id "MSTRG.148452.131"; exon_number "1";
chr5	StringTie	exon	1400915	1400986	1000	-	.	gene_id "MSTRG.148452"; transcript_id "MSTRG.148452.131"; exon_number "2";
chr5	StringTie	exon	1401160	1402259	1000	-	.	gene_id "MSTRG.148452"; transcript_id "MSTRG.148452.131"; exon_number "3";
chr5	StringTie	exon	1402922	1403089	1000	-	.	gene_id "MSTRG.148452"; transcript_id "MSTRG.148452.131"; exon_number "4";
chr5	StringTie	exon	1405942	1405990	1000	-	.	gene_id "MSTRG.148452"; transcript_id "MSTRG.148452.131"; exon_number "5";
chr5	StringTie	exon	1406188	1406288	1000	-	.	gene_id "MSTRG.148452"; transcript_id "MSTRG.148452.131"; exon_number "6";
chr5	StringTie	exon	1406666	1408671	1000	-	.	gene_id "MSTRG.148452"; transcript_id "MSTRG.148452.131"; exon_number "7";
chr5	StringTie	exon	1408752	1409125	1000	-	.	gene_id "MSTRG.148452"; transcript_id "MSTRG.148452.131"; exon_number "8";
chr5	StringTie	exon	1409721	1409849	1000	-	.	gene_id "MSTRG.148452"; transcript_id "MSTRG.148452.131"; exon_number "9";
chr5	StringTie	exon	1411243	1411355	1000	-	.	gene_id "MSTRG.148452"; transcript_id "MSTRG.148452.131"; exon_number "10";
chr5	StringTie	exon	1414691	1414815	1000	-	.	gene_id "MSTRG.148452"; transcript_id "MSTRG.148452.131"; exon_number "11";
chr5	StringTie	exon	1416098	1416201	1000	-	.	gene_id "MSTRG.148452"; transcript_id "MSTRG.148452.131"; exon_number "12";
chr5	StringTie	exon	1420569	1420703	1000	-	.	gene_id "MSTRG.148452"; transcript_id "MSTRG.148452.131"; exon_number "13";
chr5	StringTie	exon	1421876	1422014	1000	-	.	gene_id "MSTRG.148452"; transcript_id "MSTRG.148452.131"; exon_number "14";
chr5	StringTie	exon	1432464	1432698	1000	-	.	gene_id "MSTRG.148452"; transcript_id "MSTRG.148452.131"; exon_number "15";
chr5	StringTie	exon	1437126	1437223	1000	-	.	gene_id "MSTRG.148452"; transcript_id "MSTRG.148452.131"; exon_number "16";
chr5	StringTie	exon	1441359	1441490	1000	-	.	gene_id "MSTRG.148452"; transcript_id "MSTRG.148452.131"; exon_number "17";
chr5	StringTie	exon	1442912	1443242	1000	-	.	gene_id "MSTRG.148452"; transcript_id "MSTRG.148452.131"; exon_number "18";
chr5	StringTie	exon	1445348	1445440	1000	-	.	gene_id "MSTRG.148452"; transcript_id "MSTRG.148452.131"; exon_number "19";
chr5	StringTie	transcript	1392791	1523851	1000	-	.	gene_id "MSTRG.148452"; transcript_id "MSTRG.148452.132";
chr5	StringTie	exon	1392791	1394758	1000	-	.	gene_id "MSTRG.148452"; transcript_id "MSTRG.148452.132"; exon_number "1";
chr5	StringTie	exon	1400915	1400986	1000	-	.	gene_id "MSTRG.148452"; transcript_id "MSTRG.148452.132"; exon_number "2";
chr5	StringTie	exon	1401160	1402259	1000	-	.	gene_id "MSTRG.148452"; transcript_id "MSTRG.148452.132"; exon_number "3";
chr5	StringTie	exon	1402922	1403089	1000	-	.	gene_id "MSTRG.148452"; transcript_id "MSTRG.148452.132"; exon_number "4";
chr5	StringTie	exon	1406188	1409125	1000	-	.	gene_id "MSTRG.148452"; transcript_id "MSTRG.148452.132"; exon_number "5";
chr5	StringTie	exon	1409721	1409849	1000	-	.	gene_id "MSTRG.148452"; transcript_id "MSTRG.148452.132"; exon_number "6";
chr5	StringTie	exon	1411243	1411355	1000	-	.	gene_id "MSTRG.148452"; transcript_id "MSTRG.148452.132"; exon_number "7";
chr5	StringTie	exon	1412859	1412971	1000	-	.	gene_id "MSTRG.148452"; transcript_id "MSTRG.148452.132"; exon_number "8";
chr5	StringTie	exon	1414691	1414815	1000	-	.	gene_id "MSTRG.148452"; transcript_id "MSTRG.148452.132"; exon_number "9";
chr5	StringTie	exon	1432464	1432698	1000	-	.	gene_id "MSTRG.148452"; transcript_id "MSTRG.148452.132"; exon_number "10";
chr5	StringTie	exon	1441359	1441490	1000	-	.	gene_id "MSTRG.148452"; transcript_id "MSTRG.148452.132"; exon_number "11";
chr5	StringTie	exon	1442912	1443242	1000	-	.	gene_id "MSTRG.148452"; transcript_id "MSTRG.148452.132"; exon_number "12";
chr5	StringTie	exon	1448582	1448858	1000	-	.	gene_id "MSTRG.148452"; transcript_id "MSTRG.148452.132"; exon_number "13";
chr5	StringTie	exon	1457801	1458091	1000	-	.	gene_id "MSTRG.148452"; transcript_id "MSTRG.148452.132"; exon_number "14";
chr5	StringTie	exon	1460123	1460378	1000	-	.	gene_id "MSTRG.148452"; transcript_id "MSTRG.148452.132"; exon_number "15";
chr5	StringTie	exon	1461190	1463835	1000	-	.	gene_id "MSTRG.148452"; transcript_id "MSTRG.148452.132"; exon_number "16";
chr5	StringTie	exon	1466749	1466890	1000	-	.	gene_id "MSTRG.148452"; transcript_id "MSTRG.148452.132"; exon_number "17";
chr5	StringTie	exon	1470826	1470924	1000	-	.	gene_id "MSTRG.148452"; transcript_id "MSTRG.148452.132"; exon_number "18";
chr5	StringTie	exon	1473957	1474110	1000	-	.	gene_id "MSTRG.148452"; transcript_id "MSTRG.148452.132"; exon_number "19";
chr5	StringTie	exon	1474560	1474685	1000	-	.	gene_id "MSTRG.148452"; transcript_id "MSTRG.148452.132"; exon_number "20";
chr5	StringTie	exon	1477404	1477486	1000	-	.	gene_id "MSTRG.148452"; transcript_id "MSTRG.148452.132"; exon_number "21";
chr5	StringTie	exon	1479621	1479675	1000	-	.	gene_id "MSTRG.148452"; transcript_id "MSTRG.148452.132"; exon_number "22";
chr5	StringTie	exon	1480942	1480976	1000	-	.	gene_id "MSTRG.148452"; transcript_id "MSTRG.148452.132"; exon_number "23";
chr5	StringTie	exon	1483428	1483486	1000	-	.	gene_id "MSTRG.148452"; transcript_id "MSTRG.148452.132"; exon_number "24";
chr5	StringTie	exon	1488391	1488451	1000	-	.	gene_id "MSTRG.148452"; transcript_id "MSTRG.148452.132"; exon_number "25";
chr5	StringTie	exon	1489746	1489858	1000	-	.	gene_id "MSTRG.148452"; transcript_id "MSTRG.148452.132"; exon_number "26";
chr5	StringTie	exon	1494700	1494914	1000	-	.	gene_id "MSTRG.148452"; transcript_id "MSTRG.148452.132"; exon_number "27";
chr5	StringTie	exon	1501461	1501603	1000	-	.	gene_id "MSTRG.148452"; transcript_id "MSTRG.148452.132"; exon_number "28";
chr5	StringTie	exon	1521347	1521480	1000	-	.	gene_id "MSTRG.148452"; transcript_id "MSTRG.148452.132"; exon_number "29";
chr5	StringTie	exon	1523710	1523851	1000	-	.	gene_id "MSTRG.148452"; transcript_id "MSTRG.148452.132"; exon_number "30";
chr5	StringTie	transcript	1392792	1445447	1000	-	.	gene_id "MSTRG.148452"; transcript_id "MSTRG.148452.133";
chr5	StringTie	exon	1392792	1394758	1000	-	.	gene_id "MSTRG.148452"; transcript_id "MSTRG.148452.133"; exon_number "1";
chr5	StringTie	exon	1400915	1400986	1000	-	.	gene_id "MSTRG.148452"; transcript_id "MSTRG.148452.133"; exon_number "2";
chr5	StringTie	exon	1401160	1402259	1000	-	.	gene_id "MSTRG.148452"; transcript_id "MSTRG.148452.133"; exon_number "3";
chr5	StringTie	exon	1402922	1403089	1000	-	.	gene_id "MSTRG.148452"; transcript_id "MSTRG.148452.133"; exon_number "4";
chr5	StringTie	exon	1405942	1405990	1000	-	.	gene_id "MSTRG.148452"; transcript_id "MSTRG.148452.133"; exon_number "5";
chr5	StringTie	exon	1406188	1409125	1000	-	.	gene_id "MSTRG.148452"; transcript_id "MSTRG.148452.133"; exon_number "6";
chr5	StringTie	exon	1409721	1409849	1000	-	.	gene_id "MSTRG.148452"; transcript_id "MSTRG.148452.133"; exon_number "7";
chr5	StringTie	exon	1411243	1414815	1000	-	.	gene_id "MSTRG.148452"; transcript_id "MSTRG.148452.133"; exon_number "8";
chr5	StringTie	exon	1416098	1416201	1000	-	.	gene_id "MSTRG.148452"; transcript_id "MSTRG.148452.133"; exon_number "9";
chr5	StringTie	exon	1420569	1420703	1000	-	.	gene_id "MSTRG.148452"; transcript_id "MSTRG.148452.133"; exon_number "10";
chr5	StringTie	exon	1421876	1422014	1000	-	.	gene_id "MSTRG.148452"; transcript_id "MSTRG.148452.133"; exon_number "11";
chr5	StringTie	exon	1432464	1432698	1000	-	.	gene_id "MSTRG.148452"; transcript_id "MSTRG.148452.133"; exon_number "12";
chr5	StringTie	exon	1441359	1441490	1000	-	.	gene_id "MSTRG.148452"; transcript_id "MSTRG.148452.133"; exon_number "13";
chr5	StringTie	exon	1442210	1442461	1000	-	.	gene_id "MSTRG.148452"; transcript_id "MSTRG.148452.133"; exon_number "14";
chr5	StringTie	exon	1442912	1443242	1000	-	.	gene_id "MSTRG.148452"; transcript_id "MSTRG.148452.133"; exon_number "15";
chr5	StringTie	exon	1445348	1445447	1000	-	.	gene_id "MSTRG.148452"; transcript_id "MSTRG.148452.133"; exon_number "16";
chr5	StringTie	transcript	1392793	1524270	1000	-	.	gene_id "MSTRG.148452"; transcript_id "MSTRG.148452.134";
chr5	StringTie	exon	1392793	1394758	1000	-	.	gene_id "MSTRG.148452"; transcript_id "MSTRG.148452.134"; exon_number "1";
chr5	StringTie	exon	1400915	1400986	1000	-	.	gene_id "MSTRG.148452"; transcript_id "MSTRG.148452.134"; exon_number "2";
chr5	StringTie	exon	1402922	1403089	1000	-	.	gene_id "MSTRG.148452"; transcript_id "MSTRG.148452.134"; exon_number "3";
chr5	StringTie	exon	1406188	1406288	1000	-	.	gene_id "MSTRG.148452"; transcript_id "MSTRG.148452.134"; exon_number "4";
chr5	StringTie	exon	1406666	1406758	1000	-	.	gene_id "MSTRG.148452"; transcript_id "MSTRG.148452.134"; exon_number "5";
chr5	StringTie	exon	1409026	1409125	1000	-	.	gene_id "MSTRG.148452"; transcript_id "MSTRG.148452.134"; exon_number "6";
chr5	StringTie	exon	1409721	1409849	1000	-	.	gene_id "MSTRG.148452"; transcript_id "MSTRG.148452.134"; exon_number "7";
chr5	StringTie	exon	1411243	1411355	1000	-	.	gene_id "MSTRG.148452"; transcript_id "MSTRG.148452.134"; exon_number "8";
chr5	StringTie	exon	1414691	1414815	1000	-	.	gene_id "MSTRG.148452"; transcript_id "MSTRG.148452.134"; exon_number "9";
chr5	StringTie	exon	1416098	1416201	1000	-	.	gene_id "MSTRG.148452"; transcript_id "MSTRG.148452.134"; exon_number "10";
chr5	StringTie	exon	1420569	1420703	1000	-	.	gene_id "MSTRG.148452"; transcript_id "MSTRG.148452.134"; exon_number "11";
chr5	StringTie	exon	1421876	1422014	1000	-	.	gene_id "MSTRG.148452"; transcript_id "MSTRG.148452.134"; exon_number "12";
chr5	StringTie	exon	1432464	1432698	1000	-	.	gene_id "MSTRG.148452"; transcript_id "MSTRG.148452.134"; exon_number "13";
chr5	StringTie	exon	1441359	1441490	1000	-	.	gene_id "MSTRG.148452"; transcript_id "MSTRG.148452.134"; exon_number "14";
chr5	StringTie	exon	1442912	1443242	1000	-	.	gene_id "MSTRG.148452"; transcript_id "MSTRG.148452.134"; exon_number "15";
chr5	StringTie	exon	1448582	1448858	1000	-	.	gene_id "MSTRG.148452"; transcript_id "MSTRG.148452.134"; exon_number "16";
chr5	StringTie	exon	1457801	1458091	1000	-	.	gene_id "MSTRG.148452"; transcript_id "MSTRG.148452.134"; exon_number "17";
chr5	StringTie	exon	1460123	1463835	1000	-	.	gene_id "MSTRG.148452"; transcript_id "MSTRG.148452.134"; exon_number "18";
chr5	StringTie	exon	1466749	1466890	1000	-	.	gene_id "MSTRG.148452"; transcript_id "MSTRG.148452.134"; exon_number "19";
chr5	StringTie	exon	1467181	1467338	1000	-	.	gene_id "MSTRG.148452"; transcript_id "MSTRG.148452.134"; exon_number "20";
chr5	StringTie	exon	1470826	1470924	1000	-	.	gene_id "MSTRG.148452"; transcript_id "MSTRG.148452.134"; exon_number "21";
chr5	StringTie	exon	1473957	1474110	1000	-	.	gene_id "MSTRG.148452"; transcript_id "MSTRG.148452.134"; exon_number "22";
chr5	StringTie	exon	1474560	1474685	1000	-	.	gene_id "MSTRG.148452"; transcript_id "MSTRG.148452.134"; exon_number "23";
chr5	StringTie	exon	1477404	1477486	1000	-	.	gene_id "MSTRG.148452"; transcript_id "MSTRG.148452.134"; exon_number "24";
chr5	StringTie	exon	1479621	1479675	1000	-	.	gene_id "MSTRG.148452"; transcript_id "MSTRG.148452.134"; exon_number "25";
chr5	StringTie	exon	1480942	1480976	1000	-	.	gene_id "MSTRG.148452"; transcript_id "MSTRG.148452.134"; exon_number "26";
chr5	StringTie	exon	1483428	1483486	1000	-	.	gene_id "MSTRG.148452"; transcript_id "MSTRG.148452.134"; exon_number "27";
chr5	StringTie	exon	1488391	1488451	1000	-	.	gene_id "MSTRG.148452"; transcript_id "MSTRG.148452.134"; exon_number "28";
chr5	StringTie	exon	1489746	1489858	1000	-	.	gene_id "MSTRG.148452"; transcript_id "MSTRG.148452.134"; exon_number "29";
chr5	StringTie	exon	1494700	1494914	1000	-	.	gene_id "MSTRG.148452"; transcript_id "MSTRG.148452.134"; exon_number "30";
chr5	StringTie	exon	1501461	1501603	1000	-	.	gene_id "MSTRG.148452"; transcript_id "MSTRG.148452.134"; exon_number "31";
chr5	StringTie	exon	1521347	1521480	1000	-	.	gene_id "MSTRG.148452"; transcript_id "MSTRG.148452.134"; exon_number "32";
chr5	StringTie	exon	1523710	1524270	1000	-	.	gene_id "MSTRG.148452"; transcript_id "MSTRG.148452.134"; exon_number "33";
chr5	StringTie	transcript	1392793	1445434	1000	-	.	gene_id "MSTRG.148452"; transcript_id "MSTRG.148452.135";
chr5	StringTie	exon	1392793	1394758	1000	-	.	gene_id "MSTRG.148452"; transcript_id "MSTRG.148452.135"; exon_number "1";
chr5	StringTie	exon	1400915	1400986	1000	-	.	gene_id "MSTRG.148452"; transcript_id "MSTRG.148452.135"; exon_number "2";
chr5	StringTie	exon	1401160	1402259	1000	-	.	gene_id "MSTRG.148452"; transcript_id "MSTRG.148452.135"; exon_number "3";
chr5	StringTie	exon	1402922	1403089	1000	-	.	gene_id "MSTRG.148452"; transcript_id "MSTRG.148452.135"; exon_number "4";
chr5	StringTie	exon	1405942	1405990	1000	-	.	gene_id "MSTRG.148452"; transcript_id "MSTRG.148452.135"; exon_number "5";
chr5	StringTie	exon	1406188	1408923	1000	-	.	gene_id "MSTRG.148452"; transcript_id "MSTRG.148452.135"; exon_number "6";
chr5	StringTie	exon	1409026	1409125	1000	-	.	gene_id "MSTRG.148452"; transcript_id "MSTRG.148452.135"; exon_number "7";
chr5	StringTie	exon	1409721	1409849	1000	-	.	gene_id "MSTRG.148452"; transcript_id "MSTRG.148452.135"; exon_number "8";
chr5	StringTie	exon	1411243	1414815	1000	-	.	gene_id "MSTRG.148452"; transcript_id "MSTRG.148452.135"; exon_number "9";
chr5	StringTie	exon	1416098	1416201	1000	-	.	gene_id "MSTRG.148452"; transcript_id "MSTRG.148452.135"; exon_number "10";
chr5	StringTie	exon	1420569	1420703	1000	-	.	gene_id "MSTRG.148452"; transcript_id "MSTRG.148452.135"; exon_number "11";
chr5	StringTie	exon	1421876	1422014	1000	-	.	gene_id "MSTRG.148452"; transcript_id "MSTRG.148452.135"; exon_number "12";
chr5	StringTie	exon	1432464	1432698	1000	-	.	gene_id "MSTRG.148452"; transcript_id "MSTRG.148452.135"; exon_number "13";
chr5	StringTie	exon	1441359	1441490	1000	-	.	gene_id "MSTRG.148452"; transcript_id "MSTRG.148452.135"; exon_number "14";
chr5	StringTie	exon	1442912	1443242	1000	-	.	gene_id "MSTRG.148452"; transcript_id "MSTRG.148452.135"; exon_number "15";
chr5	StringTie	exon	1445348	1445434	1000	-	.	gene_id "MSTRG.148452"; transcript_id "MSTRG.148452.135"; exon_number "16";
chr5	StringTie	transcript	1392793	1445461	1000	-	.	gene_id "MSTRG.148452"; transcript_id "MSTRG.148452.136";
chr5	StringTie	exon	1392793	1394758	1000	-	.	gene_id "MSTRG.148452"; transcript_id "MSTRG.148452.136"; exon_number "1";
chr5	StringTie	exon	1400915	1400986	1000	-	.	gene_id "MSTRG.148452"; transcript_id "MSTRG.148452.136"; exon_number "2";
chr5	StringTie	exon	1401160	1402259	1000	-	.	gene_id "MSTRG.148452"; transcript_id "MSTRG.148452.136"; exon_number "3";
chr5	StringTie	exon	1402922	1403089	1000	-	.	gene_id "MSTRG.148452"; transcript_id "MSTRG.148452.136"; exon_number "4";
chr5	StringTie	exon	1406188	1409125	1000	-	.	gene_id "MSTRG.148452"; transcript_id "MSTRG.148452.136"; exon_number "5";
chr5	StringTie	exon	1409721	1409849	1000	-	.	gene_id "MSTRG.148452"; transcript_id "MSTRG.148452.136"; exon_number "6";
chr5	StringTie	exon	1411243	1414815	1000	-	.	gene_id "MSTRG.148452"; transcript_id "MSTRG.148452.136"; exon_number "7";
chr5	StringTie	exon	1416098	1416201	1000	-	.	gene_id "MSTRG.148452"; transcript_id "MSTRG.148452.136"; exon_number "8";
chr5	StringTie	exon	1420569	1420703	1000	-	.	gene_id "MSTRG.148452"; transcript_id "MSTRG.148452.136"; exon_number "9";
chr5	StringTie	exon	1421876	1422014	1000	-	.	gene_id "MSTRG.148452"; transcript_id "MSTRG.148452.136"; exon_number "10";
chr5	StringTie	exon	1432464	1432698	1000	-	.	gene_id "MSTRG.148452"; transcript_id "MSTRG.148452.136"; exon_number "11";
chr5	StringTie	exon	1437126	1439186	1000	-	.	gene_id "MSTRG.148452"; transcript_id "MSTRG.148452.136"; exon_number "12";
chr5	StringTie	exon	1441359	1441490	1000	-	.	gene_id "MSTRG.148452"; transcript_id "MSTRG.148452.136"; exon_number "13";
chr5	StringTie	exon	1442210	1442461	1000	-	.	gene_id "MSTRG.148452"; transcript_id "MSTRG.148452.136"; exon_number "14";
chr5	StringTie	exon	1442912	1443242	1000	-	.	gene_id "MSTRG.148452"; transcript_id "MSTRG.148452.136"; exon_number "15";
chr5	StringTie	exon	1445348	1445461	1000	-	.	gene_id "MSTRG.148452"; transcript_id "MSTRG.148452.136"; exon_number "16";
chr5	StringTie	transcript	1392793	1445449	1000	-	.	gene_id "MSTRG.148452"; transcript_id "MSTRG.148452.137";
chr5	StringTie	exon	1392793	1394758	1000	-	.	gene_id "MSTRG.148452"; transcript_id "MSTRG.148452.137"; exon_number "1";
chr5	StringTie	exon	1400915	1400986	1000	-	.	gene_id "MSTRG.148452"; transcript_id "MSTRG.148452.137"; exon_number "2";
chr5	StringTie	exon	1401160	1402259	1000	-	.	gene_id "MSTRG.148452"; transcript_id "MSTRG.148452.137"; exon_number "3";
chr5	StringTie	exon	1402922	1403089	1000	-	.	gene_id "MSTRG.148452"; transcript_id "MSTRG.148452.137"; exon_number "4";
chr5	StringTie	exon	1406188	1406288	1000	-	.	gene_id "MSTRG.148452"; transcript_id "MSTRG.148452.137"; exon_number "5";
chr5	StringTie	exon	1406666	1408671	1000	-	.	gene_id "MSTRG.148452"; transcript_id "MSTRG.148452.137"; exon_number "6";
chr5	StringTie	exon	1408752	1409125	1000	-	.	gene_id "MSTRG.148452"; transcript_id "MSTRG.148452.137"; exon_number "7";
chr5	StringTie	exon	1409721	1409849	1000	-	.	gene_id "MSTRG.148452"; transcript_id "MSTRG.148452.137"; exon_number "8";
chr5	StringTie	exon	1411243	1414815	1000	-	.	gene_id "MSTRG.148452"; transcript_id "MSTRG.148452.137"; exon_number "9";
chr5	StringTie	exon	1416098	1416201	1000	-	.	gene_id "MSTRG.148452"; transcript_id "MSTRG.148452.137"; exon_number "10";
chr5	StringTie	exon	1420569	1420703	1000	-	.	gene_id "MSTRG.148452"; transcript_id "MSTRG.148452.137"; exon_number "11";
chr5	StringTie	exon	1421876	1422014	1000	-	.	gene_id "MSTRG.148452"; transcript_id "MSTRG.148452.137"; exon_number "12";
chr5	StringTie	exon	1426415	1426540	1000	-	.	gene_id "MSTRG.148452"; transcript_id "MSTRG.148452.137"; exon_number "13";
chr5	StringTie	exon	1432464	1432698	1000	-	.	gene_id "MSTRG.148452"; transcript_id "MSTRG.148452.137"; exon_number "14";
chr5	StringTie	exon	1437126	1437223	1000	-	.	gene_id "MSTRG.148452"; transcript_id "MSTRG.148452.137"; exon_number "15";
chr5	StringTie	exon	1441359	1441490	1000	-	.	gene_id "MSTRG.148452"; transcript_id "MSTRG.148452.137"; exon_number "16";
chr5	StringTie	exon	1442210	1442461	1000	-	.	gene_id "MSTRG.148452"; transcript_id "MSTRG.148452.137"; exon_number "17";
chr5	StringTie	exon	1442912	1443242	1000	-	.	gene_id "MSTRG.148452"; transcript_id "MSTRG.148452.137"; exon_number "18";
chr5	StringTie	exon	1445348	1445449	1000	-	.	gene_id "MSTRG.148452"; transcript_id "MSTRG.148452.137"; exon_number "19";
chr5	StringTie	transcript	1392794	1524261	1000	-	.	gene_id "MSTRG.148452"; transcript_id "MSTRG.148452.138";
chr5	StringTie	exon	1392794	1394758	1000	-	.	gene_id "MSTRG.148452"; transcript_id "MSTRG.148452.138"; exon_number "1";
chr5	StringTie	exon	1400915	1400986	1000	-	.	gene_id "MSTRG.148452"; transcript_id "MSTRG.148452.138"; exon_number "2";
chr5	StringTie	exon	1401160	1402259	1000	-	.	gene_id "MSTRG.148452"; transcript_id "MSTRG.148452.138"; exon_number "3";
chr5	StringTie	exon	1402922	1403089	1000	-	.	gene_id "MSTRG.148452"; transcript_id "MSTRG.148452.138"; exon_number "4";
chr5	StringTie	exon	1405942	1405990	1000	-	.	gene_id "MSTRG.148452"; transcript_id "MSTRG.148452.138"; exon_number "5";
chr5	StringTie	exon	1406188	1406288	1000	-	.	gene_id "MSTRG.148452"; transcript_id "MSTRG.148452.138"; exon_number "6";
chr5	StringTie	exon	1409026	1409125	1000	-	.	gene_id "MSTRG.148452"; transcript_id "MSTRG.148452.138"; exon_number "7";
chr5	StringTie	exon	1409721	1409849	1000	-	.	gene_id "MSTRG.148452"; transcript_id "MSTRG.148452.138"; exon_number "8";
chr5	StringTie	exon	1411243	1411355	1000	-	.	gene_id "MSTRG.148452"; transcript_id "MSTRG.148452.138"; exon_number "9";
chr5	StringTie	exon	1411606	1414815	1000	-	.	gene_id "MSTRG.148452"; transcript_id "MSTRG.148452.138"; exon_number "10";
chr5	StringTie	exon	1416098	1416201	1000	-	.	gene_id "MSTRG.148452"; transcript_id "MSTRG.148452.138"; exon_number "11";
chr5	StringTie	exon	1420569	1420703	1000	-	.	gene_id "MSTRG.148452"; transcript_id "MSTRG.148452.138"; exon_number "12";
chr5	StringTie	exon	1421876	1422014	1000	-	.	gene_id "MSTRG.148452"; transcript_id "MSTRG.148452.138"; exon_number "13";
chr5	StringTie	exon	1432464	1432698	1000	-	.	gene_id "MSTRG.148452"; transcript_id "MSTRG.148452.138"; exon_number "14";
chr5	StringTie	exon	1441359	1441490	1000	-	.	gene_id "MSTRG.148452"; transcript_id "MSTRG.148452.138"; exon_number "15";
chr5	StringTie	exon	1442210	1442461	1000	-	.	gene_id "MSTRG.148452"; transcript_id "MSTRG.148452.138"; exon_number "16";
chr5	StringTie	exon	1442912	1443242	1000	-	.	gene_id "MSTRG.148452"; transcript_id "MSTRG.148452.138"; exon_number "17";
chr5	StringTie	exon	1448582	1448858	1000	-	.	gene_id "MSTRG.148452"; transcript_id "MSTRG.148452.138"; exon_number "18";
chr5	StringTie	exon	1457801	1458091	1000	-	.	gene_id "MSTRG.148452"; transcript_id "MSTRG.148452.138"; exon_number "19";
chr5	StringTie	exon	1460123	1460378	1000	-	.	gene_id "MSTRG.148452"; transcript_id "MSTRG.148452.138"; exon_number "20";
chr5	StringTie	exon	1461190	1463835	1000	-	.	gene_id "MSTRG.148452"; transcript_id "MSTRG.148452.138"; exon_number "21";
chr5	StringTie	exon	1466749	1466890	1000	-	.	gene_id "MSTRG.148452"; transcript_id "MSTRG.148452.138"; exon_number "22";
chr5	StringTie	exon	1470826	1470924	1000	-	.	gene_id "MSTRG.148452"; transcript_id "MSTRG.148452.138"; exon_number "23";
chr5	StringTie	exon	1473957	1474110	1000	-	.	gene_id "MSTRG.148452"; transcript_id "MSTRG.148452.138"; exon_number "24";
chr5	StringTie	exon	1474560	1474685	1000	-	.	gene_id "MSTRG.148452"; transcript_id "MSTRG.148452.138"; exon_number "25";
chr5	StringTie	exon	1477404	1477486	1000	-	.	gene_id "MSTRG.148452"; transcript_id "MSTRG.148452.138"; exon_number "26";
chr5	StringTie	exon	1479621	1479675	1000	-	.	gene_id "MSTRG.148452"; transcript_id "MSTRG.148452.138"; exon_number "27";
chr5	StringTie	exon	1480942	1480976	1000	-	.	gene_id "MSTRG.148452"; transcript_id "MSTRG.148452.138"; exon_number "28";
chr5	StringTie	exon	1483428	1483486	1000	-	.	gene_id "MSTRG.148452"; transcript_id "MSTRG.148452.138"; exon_number "29";
chr5	StringTie	exon	1488391	1488451	1000	-	.	gene_id "MSTRG.148452"; transcript_id "MSTRG.148452.138"; exon_number "30";
chr5	StringTie	exon	1489746	1489858	1000	-	.	gene_id "MSTRG.148452"; transcript_id "MSTRG.148452.138"; exon_number "31";
chr5	StringTie	exon	1494700	1494914	1000	-	.	gene_id "MSTRG.148452"; transcript_id "MSTRG.148452.138"; exon_number "32";
chr5	StringTie	exon	1501461	1501603	1000	-	.	gene_id "MSTRG.148452"; transcript_id "MSTRG.148452.138"; exon_number "33";
chr5	StringTie	exon	1523710	1524261	1000	-	.	gene_id "MSTRG.148452"; transcript_id "MSTRG.148452.138"; exon_number "34";
chr5	StringTie	transcript	1392794	1524116	1000	-	.	gene_id "MSTRG.148452"; transcript_id "MSTRG.148452.139";
chr5	StringTie	exon	1392794	1394758	1000	-	.	gene_id "MSTRG.148452"; transcript_id "MSTRG.148452.139"; exon_number "1";
chr5	StringTie	exon	1400915	1400986	1000	-	.	gene_id "MSTRG.148452"; transcript_id "MSTRG.148452.139"; exon_number "2";
chr5	StringTie	exon	1401160	1402259	1000	-	.	gene_id "MSTRG.148452"; transcript_id "MSTRG.148452.139"; exon_number "3";
chr5	StringTie	exon	1402922	1403089	1000	-	.	gene_id "MSTRG.148452"; transcript_id "MSTRG.148452.139"; exon_number "4";
chr5	StringTie	exon	1405942	1405990	1000	-	.	gene_id "MSTRG.148452"; transcript_id "MSTRG.148452.139"; exon_number "5";
chr5	StringTie	exon	1406188	1406288	1000	-	.	gene_id "MSTRG.148452"; transcript_id "MSTRG.148452.139"; exon_number "6";
chr5	StringTie	exon	1409026	1409125	1000	-	.	gene_id "MSTRG.148452"; transcript_id "MSTRG.148452.139"; exon_number "7";
chr5	StringTie	exon	1409721	1409849	1000	-	.	gene_id "MSTRG.148452"; transcript_id "MSTRG.148452.139"; exon_number "8";
chr5	StringTie	exon	1411243	1411355	1000	-	.	gene_id "MSTRG.148452"; transcript_id "MSTRG.148452.139"; exon_number "9";
chr5	StringTie	exon	1414691	1414815	1000	-	.	gene_id "MSTRG.148452"; transcript_id "MSTRG.148452.139"; exon_number "10";
chr5	StringTie	exon	1416098	1416201	1000	-	.	gene_id "MSTRG.148452"; transcript_id "MSTRG.148452.139"; exon_number "11";
chr5	StringTie	exon	1420569	1420703	1000	-	.	gene_id "MSTRG.148452"; transcript_id "MSTRG.148452.139"; exon_number "12";
chr5	StringTie	exon	1421876	1422014	1000	-	.	gene_id "MSTRG.148452"; transcript_id "MSTRG.148452.139"; exon_number "13";
chr5	StringTie	exon	1432464	1432698	1000	-	.	gene_id "MSTRG.148452"; transcript_id "MSTRG.148452.139"; exon_number "14";
chr5	StringTie	exon	1441359	1441490	1000	-	.	gene_id "MSTRG.148452"; transcript_id "MSTRG.148452.139"; exon_number "15";
chr5	StringTie	exon	1442210	1442461	1000	-	.	gene_id "MSTRG.148452"; transcript_id "MSTRG.148452.139"; exon_number "16";
chr5	StringTie	exon	1442912	1443242	1000	-	.	gene_id "MSTRG.148452"; transcript_id "MSTRG.148452.139"; exon_number "17";
chr5	StringTie	exon	1448582	1448858	1000	-	.	gene_id "MSTRG.148452"; transcript_id "MSTRG.148452.139"; exon_number "18";
chr5	StringTie	exon	1457801	1458091	1000	-	.	gene_id "MSTRG.148452"; transcript_id "MSTRG.148452.139"; exon_number "19";
chr5	StringTie	exon	1460123	1460378	1000	-	.	gene_id "MSTRG.148452"; transcript_id "MSTRG.148452.139"; exon_number "20";
chr5	StringTie	exon	1461190	1463002	1000	-	.	gene_id "MSTRG.148452"; transcript_id "MSTRG.148452.139"; exon_number "21";
chr5	StringTie	exon	1463116	1463835	1000	-	.	gene_id "MSTRG.148452"; transcript_id "MSTRG.148452.139"; exon_number "22";
chr5	StringTie	exon	1466749	1466890	1000	-	.	gene_id "MSTRG.148452"; transcript_id "MSTRG.148452.139"; exon_number "23";
chr5	StringTie	exon	1470826	1470924	1000	-	.	gene_id "MSTRG.148452"; transcript_id "MSTRG.148452.139"; exon_number "24";
chr5	StringTie	exon	1473957	1474110	1000	-	.	gene_id "MSTRG.148452"; transcript_id "MSTRG.148452.139"; exon_number "25";
chr5	StringTie	exon	1474560	1474685	1000	-	.	gene_id "MSTRG.148452"; transcript_id "MSTRG.148452.139"; exon_number "26";
chr5	StringTie	exon	1477404	1477486	1000	-	.	gene_id "MSTRG.148452"; transcript_id "MSTRG.148452.139"; exon_number "27";
chr5	StringTie	exon	1479621	1479675	1000	-	.	gene_id "MSTRG.148452"; transcript_id "MSTRG.148452.139"; exon_number "28";
chr5	StringTie	exon	1480942	1480976	1000	-	.	gene_id "MSTRG.148452"; transcript_id "MSTRG.148452.139"; exon_number "29";
chr5	StringTie	exon	1483428	1483486	1000	-	.	gene_id "MSTRG.148452"; transcript_id "MSTRG.148452.139"; exon_number "30";
chr5	StringTie	exon	1488391	1488451	1000	-	.	gene_id "MSTRG.148452"; transcript_id "MSTRG.148452.139"; exon_number "31";
chr5	StringTie	exon	1489746	1489858	1000	-	.	gene_id "MSTRG.148452"; transcript_id "MSTRG.148452.139"; exon_number "32";
chr5	StringTie	exon	1494700	1494914	1000	-	.	gene_id "MSTRG.148452"; transcript_id "MSTRG.148452.139"; exon_number "33";
chr5	StringTie	exon	1501461	1501603	1000	-	.	gene_id "MSTRG.148452"; transcript_id "MSTRG.148452.139"; exon_number "34";
chr5	StringTie	exon	1523710	1524116	1000	-	.	gene_id "MSTRG.148452"; transcript_id "MSTRG.148452.139"; exon_number "35";
chr5	StringTie	transcript	1392789	1445438	1000	-	.	gene_id "MSTRG.148452"; transcript_id "MSTRG.148452.14";
chr5	StringTie	exon	1392789	1394758	1000	-	.	gene_id "MSTRG.148452"; transcript_id "MSTRG.148452.14"; exon_number "1";
chr5	StringTie	exon	1400915	1400986	1000	-	.	gene_id "MSTRG.148452"; transcript_id "MSTRG.148452.14"; exon_number "2";
chr5	StringTie	exon	1401160	1402259	1000	-	.	gene_id "MSTRG.148452"; transcript_id "MSTRG.148452.14"; exon_number "3";
chr5	StringTie	exon	1402922	1403089	1000	-	.	gene_id "MSTRG.148452"; transcript_id "MSTRG.148452.14"; exon_number "4";
chr5	StringTie	exon	1405942	1405990	1000	-	.	gene_id "MSTRG.148452"; transcript_id "MSTRG.148452.14"; exon_number "5";
chr5	StringTie	exon	1406188	1406288	1000	-	.	gene_id "MSTRG.148452"; transcript_id "MSTRG.148452.14"; exon_number "6";
chr5	StringTie	exon	1406666	1408671	1000	-	.	gene_id "MSTRG.148452"; transcript_id "MSTRG.148452.14"; exon_number "7";
chr5	StringTie	exon	1408752	1409125	1000	-	.	gene_id "MSTRG.148452"; transcript_id "MSTRG.148452.14"; exon_number "8";
chr5	StringTie	exon	1409721	1409849	1000	-	.	gene_id "MSTRG.148452"; transcript_id "MSTRG.148452.14"; exon_number "9";
chr5	StringTie	exon	1411243	1411355	1000	-	.	gene_id "MSTRG.148452"; transcript_id "MSTRG.148452.14"; exon_number "10";
chr5	StringTie	exon	1412401	1412594	1000	-	.	gene_id "MSTRG.148452"; transcript_id "MSTRG.148452.14"; exon_number "11";
chr5	StringTie	exon	1413408	1414608	1000	-	.	gene_id "MSTRG.148452"; transcript_id "MSTRG.148452.14"; exon_number "12";
chr5	StringTie	exon	1414691	1414815	1000	-	.	gene_id "MSTRG.148452"; transcript_id "MSTRG.148452.14"; exon_number "13";
chr5	StringTie	exon	1416098	1416201	1000	-	.	gene_id "MSTRG.148452"; transcript_id "MSTRG.148452.14"; exon_number "14";
chr5	StringTie	exon	1420569	1420703	1000	-	.	gene_id "MSTRG.148452"; transcript_id "MSTRG.148452.14"; exon_number "15";
chr5	StringTie	exon	1421876	1422014	1000	-	.	gene_id "MSTRG.148452"; transcript_id "MSTRG.148452.14"; exon_number "16";
chr5	StringTie	exon	1430942	1431149	1000	-	.	gene_id "MSTRG.148452"; transcript_id "MSTRG.148452.14"; exon_number "17";
chr5	StringTie	exon	1432464	1432698	1000	-	.	gene_id "MSTRG.148452"; transcript_id "MSTRG.148452.14"; exon_number "18";
chr5	StringTie	exon	1441158	1441490	1000	-	.	gene_id "MSTRG.148452"; transcript_id "MSTRG.148452.14"; exon_number "19";
chr5	StringTie	exon	1442210	1442461	1000	-	.	gene_id "MSTRG.148452"; transcript_id "MSTRG.148452.14"; exon_number "20";
chr5	StringTie	exon	1442912	1443242	1000	-	.	gene_id "MSTRG.148452"; transcript_id "MSTRG.148452.14"; exon_number "21";
chr5	StringTie	exon	1445348	1445438	1000	-	.	gene_id "MSTRG.148452"; transcript_id "MSTRG.148452.14"; exon_number "22";
chr5	StringTie	transcript	1392794	1523896	1000	-	.	gene_id "MSTRG.148452"; transcript_id "MSTRG.148452.140";
chr5	StringTie	exon	1392794	1394758	1000	-	.	gene_id "MSTRG.148452"; transcript_id "MSTRG.148452.140"; exon_number "1";
chr5	StringTie	exon	1400915	1400986	1000	-	.	gene_id "MSTRG.148452"; transcript_id "MSTRG.148452.140"; exon_number "2";
chr5	StringTie	exon	1401160	1402259	1000	-	.	gene_id "MSTRG.148452"; transcript_id "MSTRG.148452.140"; exon_number "3";
chr5	StringTie	exon	1402922	1403089	1000	-	.	gene_id "MSTRG.148452"; transcript_id "MSTRG.148452.140"; exon_number "4";
chr5	StringTie	exon	1405942	1405990	1000	-	.	gene_id "MSTRG.148452"; transcript_id "MSTRG.148452.140"; exon_number "5";
chr5	StringTie	exon	1406188	1406288	1000	-	.	gene_id "MSTRG.148452"; transcript_id "MSTRG.148452.140"; exon_number "6";
chr5	StringTie	exon	1409026	1409125	1000	-	.	gene_id "MSTRG.148452"; transcript_id "MSTRG.148452.140"; exon_number "7";
chr5	StringTie	exon	1409721	1409849	1000	-	.	gene_id "MSTRG.148452"; transcript_id "MSTRG.148452.140"; exon_number "8";
chr5	StringTie	exon	1411243	1411355	1000	-	.	gene_id "MSTRG.148452"; transcript_id "MSTRG.148452.140"; exon_number "9";
chr5	StringTie	exon	1414691	1414815	1000	-	.	gene_id "MSTRG.148452"; transcript_id "MSTRG.148452.140"; exon_number "10";
chr5	StringTie	exon	1416098	1416201	1000	-	.	gene_id "MSTRG.148452"; transcript_id "MSTRG.148452.140"; exon_number "11";
chr5	StringTie	exon	1420569	1420703	1000	-	.	gene_id "MSTRG.148452"; transcript_id "MSTRG.148452.140"; exon_number "12";
chr5	StringTie	exon	1421876	1422014	1000	-	.	gene_id "MSTRG.148452"; transcript_id "MSTRG.148452.140"; exon_number "13";
chr5	StringTie	exon	1432464	1432698	1000	-	.	gene_id "MSTRG.148452"; transcript_id "MSTRG.148452.140"; exon_number "14";
chr5	StringTie	exon	1441359	1441490	1000	-	.	gene_id "MSTRG.148452"; transcript_id "MSTRG.148452.140"; exon_number "15";
chr5	StringTie	exon	1442210	1442461	1000	-	.	gene_id "MSTRG.148452"; transcript_id "MSTRG.148452.140"; exon_number "16";
chr5	StringTie	exon	1442912	1443242	1000	-	.	gene_id "MSTRG.148452"; transcript_id "MSTRG.148452.140"; exon_number "17";
chr5	StringTie	exon	1448582	1448858	1000	-	.	gene_id "MSTRG.148452"; transcript_id "MSTRG.148452.140"; exon_number "18";
chr5	StringTie	exon	1457801	1458479	1000	-	.	gene_id "MSTRG.148452"; transcript_id "MSTRG.148452.140"; exon_number "19";
chr5	StringTie	exon	1460123	1460378	1000	-	.	gene_id "MSTRG.148452"; transcript_id "MSTRG.148452.140"; exon_number "20";
chr5	StringTie	exon	1461190	1463835	1000	-	.	gene_id "MSTRG.148452"; transcript_id "MSTRG.148452.140"; exon_number "21";
chr5	StringTie	exon	1464267	1464417	1000	-	.	gene_id "MSTRG.148452"; transcript_id "MSTRG.148452.140"; exon_number "22";
chr5	StringTie	exon	1466749	1466890	1000	-	.	gene_id "MSTRG.148452"; transcript_id "MSTRG.148452.140"; exon_number "23";
chr5	StringTie	exon	1467181	1467338	1000	-	.	gene_id "MSTRG.148452"; transcript_id "MSTRG.148452.140"; exon_number "24";
chr5	StringTie	exon	1470826	1470924	1000	-	.	gene_id "MSTRG.148452"; transcript_id "MSTRG.148452.140"; exon_number "25";
chr5	StringTie	exon	1473957	1474110	1000	-	.	gene_id "MSTRG.148452"; transcript_id "MSTRG.148452.140"; exon_number "26";
chr5	StringTie	exon	1474560	1474685	1000	-	.	gene_id "MSTRG.148452"; transcript_id "MSTRG.148452.140"; exon_number "27";
chr5	StringTie	exon	1477404	1477486	1000	-	.	gene_id "MSTRG.148452"; transcript_id "MSTRG.148452.140"; exon_number "28";
chr5	StringTie	exon	1479621	1479675	1000	-	.	gene_id "MSTRG.148452"; transcript_id "MSTRG.148452.140"; exon_number "29";
chr5	StringTie	exon	1480942	1480976	1000	-	.	gene_id "MSTRG.148452"; transcript_id "MSTRG.148452.140"; exon_number "30";
chr5	StringTie	exon	1483428	1483486	1000	-	.	gene_id "MSTRG.148452"; transcript_id "MSTRG.148452.140"; exon_number "31";
chr5	StringTie	exon	1488391	1488451	1000	-	.	gene_id "MSTRG.148452"; transcript_id "MSTRG.148452.140"; exon_number "32";
chr5	StringTie	exon	1489746	1489858	1000	-	.	gene_id "MSTRG.148452"; transcript_id "MSTRG.148452.140"; exon_number "33";
chr5	StringTie	exon	1494700	1494914	1000	-	.	gene_id "MSTRG.148452"; transcript_id "MSTRG.148452.140"; exon_number "34";
chr5	StringTie	exon	1501461	1501603	1000	-	.	gene_id "MSTRG.148452"; transcript_id "MSTRG.148452.140"; exon_number "35";
chr5	StringTie	exon	1521347	1521480	1000	-	.	gene_id "MSTRG.148452"; transcript_id "MSTRG.148452.140"; exon_number "36";
chr5	StringTie	exon	1523710	1523896	1000	-	.	gene_id "MSTRG.148452"; transcript_id "MSTRG.148452.140"; exon_number "37";
chr5	StringTie	transcript	1392794	1523833	1000	-	.	gene_id "MSTRG.148452"; transcript_id "MSTRG.148452.141";
chr5	StringTie	exon	1392794	1394758	1000	-	.	gene_id "MSTRG.148452"; transcript_id "MSTRG.148452.141"; exon_number "1";
chr5	StringTie	exon	1400915	1400986	1000	-	.	gene_id "MSTRG.148452"; transcript_id "MSTRG.148452.141"; exon_number "2";
chr5	StringTie	exon	1401160	1403089	1000	-	.	gene_id "MSTRG.148452"; transcript_id "MSTRG.148452.141"; exon_number "3";
chr5	StringTie	exon	1406188	1409125	1000	-	.	gene_id "MSTRG.148452"; transcript_id "MSTRG.148452.141"; exon_number "4";
chr5	StringTie	exon	1409721	1409849	1000	-	.	gene_id "MSTRG.148452"; transcript_id "MSTRG.148452.141"; exon_number "5";
chr5	StringTie	exon	1411243	1414815	1000	-	.	gene_id "MSTRG.148452"; transcript_id "MSTRG.148452.141"; exon_number "6";
chr5	StringTie	exon	1416098	1416201	1000	-	.	gene_id "MSTRG.148452"; transcript_id "MSTRG.148452.141"; exon_number "7";
chr5	StringTie	exon	1420569	1420703	1000	-	.	gene_id "MSTRG.148452"; transcript_id "MSTRG.148452.141"; exon_number "8";
chr5	StringTie	exon	1421876	1422014	1000	-	.	gene_id "MSTRG.148452"; transcript_id "MSTRG.148452.141"; exon_number "9";
chr5	StringTie	exon	1432464	1432698	1000	-	.	gene_id "MSTRG.148452"; transcript_id "MSTRG.148452.141"; exon_number "10";
chr5	StringTie	exon	1441359	1441490	1000	-	.	gene_id "MSTRG.148452"; transcript_id "MSTRG.148452.141"; exon_number "11";
chr5	StringTie	exon	1442210	1442461	1000	-	.	gene_id "MSTRG.148452"; transcript_id "MSTRG.148452.141"; exon_number "12";
chr5	StringTie	exon	1442912	1443242	1000	-	.	gene_id "MSTRG.148452"; transcript_id "MSTRG.148452.141"; exon_number "13";
chr5	StringTie	exon	1448582	1448858	1000	-	.	gene_id "MSTRG.148452"; transcript_id "MSTRG.148452.141"; exon_number "14";
chr5	StringTie	exon	1449071	1458087	1000	-	.	gene_id "MSTRG.148452"; transcript_id "MSTRG.148452.141"; exon_number "15";
chr5	StringTie	exon	1460123	1463835	1000	-	.	gene_id "MSTRG.148452"; transcript_id "MSTRG.148452.141"; exon_number "16";
chr5	StringTie	exon	1466749	1466890	1000	-	.	gene_id "MSTRG.148452"; transcript_id "MSTRG.148452.141"; exon_number "17";
chr5	StringTie	exon	1470826	1470924	1000	-	.	gene_id "MSTRG.148452"; transcript_id "MSTRG.148452.141"; exon_number "18";
chr5	StringTie	exon	1473957	1474110	1000	-	.	gene_id "MSTRG.148452"; transcript_id "MSTRG.148452.141"; exon_number "19";
chr5	StringTie	exon	1474560	1474685	1000	-	.	gene_id "MSTRG.148452"; transcript_id "MSTRG.148452.141"; exon_number "20";
chr5	StringTie	exon	1477404	1477486	1000	-	.	gene_id "MSTRG.148452"; transcript_id "MSTRG.148452.141"; exon_number "21";
chr5	StringTie	exon	1479621	1479675	1000	-	.	gene_id "MSTRG.148452"; transcript_id "MSTRG.148452.141"; exon_number "22";
chr5	StringTie	exon	1480942	1480976	1000	-	.	gene_id "MSTRG.148452"; transcript_id "MSTRG.148452.141"; exon_number "23";
chr5	StringTie	exon	1483428	1483486	1000	-	.	gene_id "MSTRG.148452"; transcript_id "MSTRG.148452.141"; exon_number "24";
chr5	StringTie	exon	1488391	1488451	1000	-	.	gene_id "MSTRG.148452"; transcript_id "MSTRG.148452.141"; exon_number "25";
chr5	StringTie	exon	1489746	1489858	1000	-	.	gene_id "MSTRG.148452"; transcript_id "MSTRG.148452.141"; exon_number "26";
chr5	StringTie	exon	1494700	1494914	1000	-	.	gene_id "MSTRG.148452"; transcript_id "MSTRG.148452.141"; exon_number "27";
chr5	StringTie	exon	1501461	1501603	1000	-	.	gene_id "MSTRG.148452"; transcript_id "MSTRG.148452.141"; exon_number "28";
chr5	StringTie	exon	1523710	1523833	1000	-	.	gene_id "MSTRG.148452"; transcript_id "MSTRG.148452.141"; exon_number "29";
chr5	StringTie	transcript	1392794	1414428	1000	-	.	gene_id "MSTRG.148452"; transcript_id "MSTRG.148452.142";
chr5	StringTie	exon	1392794	1394758	1000	-	.	gene_id "MSTRG.148452"; transcript_id "MSTRG.148452.142"; exon_number "1";
chr5	StringTie	exon	1400915	1400986	1000	-	.	gene_id "MSTRG.148452"; transcript_id "MSTRG.148452.142"; exon_number "2";
chr5	StringTie	exon	1402922	1403089	1000	-	.	gene_id "MSTRG.148452"; transcript_id "MSTRG.148452.142"; exon_number "3";
chr5	StringTie	exon	1406188	1406288	1000	-	.	gene_id "MSTRG.148452"; transcript_id "MSTRG.148452.142"; exon_number "4";
chr5	StringTie	exon	1409026	1409125	1000	-	.	gene_id "MSTRG.148452"; transcript_id "MSTRG.148452.142"; exon_number "5";
chr5	StringTie	exon	1409721	1409849	1000	-	.	gene_id "MSTRG.148452"; transcript_id "MSTRG.148452.142"; exon_number "6";
chr5	StringTie	exon	1411243	1411355	1000	-	.	gene_id "MSTRG.148452"; transcript_id "MSTRG.148452.142"; exon_number "7";
chr5	StringTie	exon	1413964	1414428	1000	-	.	gene_id "MSTRG.148452"; transcript_id "MSTRG.148452.142"; exon_number "8";
chr5	StringTie	transcript	1392794	1432692	1000	-	.	gene_id "MSTRG.148452"; transcript_id "MSTRG.148452.143";
chr5	StringTie	exon	1392794	1394758	1000	-	.	gene_id "MSTRG.148452"; transcript_id "MSTRG.148452.143"; exon_number "1";
chr5	StringTie	exon	1400930	1400986	1000	-	.	gene_id "MSTRG.148452"; transcript_id "MSTRG.148452.143"; exon_number "2";
chr5	StringTie	exon	1402922	1403089	1000	-	.	gene_id "MSTRG.148452"; transcript_id "MSTRG.148452.143"; exon_number "3";
chr5	StringTie	exon	1406188	1406288	1000	-	.	gene_id "MSTRG.148452"; transcript_id "MSTRG.148452.143"; exon_number "4";
chr5	StringTie	exon	1409026	1409125	1000	-	.	gene_id "MSTRG.148452"; transcript_id "MSTRG.148452.143"; exon_number "5";
chr5	StringTie	exon	1409721	1409849	1000	-	.	gene_id "MSTRG.148452"; transcript_id "MSTRG.148452.143"; exon_number "6";
chr5	StringTie	exon	1411243	1411355	1000	-	.	gene_id "MSTRG.148452"; transcript_id "MSTRG.148452.143"; exon_number "7";
chr5	StringTie	exon	1414691	1414815	1000	-	.	gene_id "MSTRG.148452"; transcript_id "MSTRG.148452.143"; exon_number "8";
chr5	StringTie	exon	1432464	1432692	1000	-	.	gene_id "MSTRG.148452"; transcript_id "MSTRG.148452.143"; exon_number "9";
chr5	StringTie	transcript	1392794	1445449	1000	-	.	gene_id "MSTRG.148452"; transcript_id "MSTRG.148452.144";
chr5	StringTie	exon	1392794	1394758	1000	-	.	gene_id "MSTRG.148452"; transcript_id "MSTRG.148452.144"; exon_number "1";
chr5	StringTie	exon	1400915	1400986	1000	-	.	gene_id "MSTRG.148452"; transcript_id "MSTRG.148452.144"; exon_number "2";
chr5	StringTie	exon	1401160	1402259	1000	-	.	gene_id "MSTRG.148452"; transcript_id "MSTRG.148452.144"; exon_number "3";
chr5	StringTie	exon	1402922	1403089	1000	-	.	gene_id "MSTRG.148452"; transcript_id "MSTRG.148452.144"; exon_number "4";
chr5	StringTie	exon	1406188	1406288	1000	-	.	gene_id "MSTRG.148452"; transcript_id "MSTRG.148452.144"; exon_number "5";
chr5	StringTie	exon	1409026	1409125	1000	-	.	gene_id "MSTRG.148452"; transcript_id "MSTRG.148452.144"; exon_number "6";
chr5	StringTie	exon	1409721	1409849	1000	-	.	gene_id "MSTRG.148452"; transcript_id "MSTRG.148452.144"; exon_number "7";
chr5	StringTie	exon	1411243	1414815	1000	-	.	gene_id "MSTRG.148452"; transcript_id "MSTRG.148452.144"; exon_number "8";
chr5	StringTie	exon	1416098	1416201	1000	-	.	gene_id "MSTRG.148452"; transcript_id "MSTRG.148452.144"; exon_number "9";
chr5	StringTie	exon	1420569	1420703	1000	-	.	gene_id "MSTRG.148452"; transcript_id "MSTRG.148452.144"; exon_number "10";
chr5	StringTie	exon	1421876	1422014	1000	-	.	gene_id "MSTRG.148452"; transcript_id "MSTRG.148452.144"; exon_number "11";
chr5	StringTie	exon	1426415	1426540	1000	-	.	gene_id "MSTRG.148452"; transcript_id "MSTRG.148452.144"; exon_number "12";
chr5	StringTie	exon	1432464	1432698	1000	-	.	gene_id "MSTRG.148452"; transcript_id "MSTRG.148452.144"; exon_number "13";
chr5	StringTie	exon	1441359	1441490	1000	-	.	gene_id "MSTRG.148452"; transcript_id "MSTRG.148452.144"; exon_number "14";
chr5	StringTie	exon	1442210	1442461	1000	-	.	gene_id "MSTRG.148452"; transcript_id "MSTRG.148452.144"; exon_number "15";
chr5	StringTie	exon	1442912	1443242	1000	-	.	gene_id "MSTRG.148452"; transcript_id "MSTRG.148452.144"; exon_number "16";
chr5	StringTie	exon	1445348	1445449	1000	-	.	gene_id "MSTRG.148452"; transcript_id "MSTRG.148452.144"; exon_number "17";
chr5	StringTie	transcript	1392794	1445471	1000	-	.	gene_id "MSTRG.148452"; transcript_id "MSTRG.148452.145";
chr5	StringTie	exon	1392794	1394758	1000	-	.	gene_id "MSTRG.148452"; transcript_id "MSTRG.148452.145"; exon_number "1";
chr5	StringTie	exon	1400915	1400986	1000	-	.	gene_id "MSTRG.148452"; transcript_id "MSTRG.148452.145"; exon_number "2";
chr5	StringTie	exon	1401160	1402259	1000	-	.	gene_id "MSTRG.148452"; transcript_id "MSTRG.148452.145"; exon_number "3";
chr5	StringTie	exon	1402922	1403089	1000	-	.	gene_id "MSTRG.148452"; transcript_id "MSTRG.148452.145"; exon_number "4";
chr5	StringTie	exon	1406188	1406288	1000	-	.	gene_id "MSTRG.148452"; transcript_id "MSTRG.148452.145"; exon_number "5";
chr5	StringTie	exon	1406666	1408671	1000	-	.	gene_id "MSTRG.148452"; transcript_id "MSTRG.148452.145"; exon_number "6";
chr5	StringTie	exon	1408752	1409125	1000	-	.	gene_id "MSTRG.148452"; transcript_id "MSTRG.148452.145"; exon_number "7";
chr5	StringTie	exon	1409721	1409849	1000	-	.	gene_id "MSTRG.148452"; transcript_id "MSTRG.148452.145"; exon_number "8";
chr5	StringTie	exon	1411243	1414815	1000	-	.	gene_id "MSTRG.148452"; transcript_id "MSTRG.148452.145"; exon_number "9";
chr5	StringTie	exon	1416098	1416201	1000	-	.	gene_id "MSTRG.148452"; transcript_id "MSTRG.148452.145"; exon_number "10";
chr5	StringTie	exon	1420569	1420703	1000	-	.	gene_id "MSTRG.148452"; transcript_id "MSTRG.148452.145"; exon_number "11";
chr5	StringTie	exon	1421876	1422014	1000	-	.	gene_id "MSTRG.148452"; transcript_id "MSTRG.148452.145"; exon_number "12";
chr5	StringTie	exon	1430942	1431149	1000	-	.	gene_id "MSTRG.148452"; transcript_id "MSTRG.148452.145"; exon_number "13";
chr5	StringTie	exon	1432464	1432698	1000	-	.	gene_id "MSTRG.148452"; transcript_id "MSTRG.148452.145"; exon_number "14";
chr5	StringTie	exon	1441359	1441490	1000	-	.	gene_id "MSTRG.148452"; transcript_id "MSTRG.148452.145"; exon_number "15";
chr5	StringTie	exon	1442210	1442461	1000	-	.	gene_id "MSTRG.148452"; transcript_id "MSTRG.148452.145"; exon_number "16";
chr5	StringTie	exon	1442912	1443236	1000	-	.	gene_id "MSTRG.148452"; transcript_id "MSTRG.148452.145"; exon_number "17";
chr5	StringTie	exon	1445348	1445471	1000	-	.	gene_id "MSTRG.148452"; transcript_id "MSTRG.148452.145"; exon_number "18";
chr5	StringTie	transcript	1392794	1508807	1000	-	.	gene_id "MSTRG.148452"; transcript_id "MSTRG.148452.146";
chr5	StringTie	exon	1392794	1394758	1000	-	.	gene_id "MSTRG.148452"; transcript_id "MSTRG.148452.146"; exon_number "1";
chr5	StringTie	exon	1400915	1400986	1000	-	.	gene_id "MSTRG.148452"; transcript_id "MSTRG.148452.146"; exon_number "2";
chr5	StringTie	exon	1402922	1403089	1000	-	.	gene_id "MSTRG.148452"; transcript_id "MSTRG.148452.146"; exon_number "3";
chr5	StringTie	exon	1406188	1406288	1000	-	.	gene_id "MSTRG.148452"; transcript_id "MSTRG.148452.146"; exon_number "4";
chr5	StringTie	exon	1409026	1409125	1000	-	.	gene_id "MSTRG.148452"; transcript_id "MSTRG.148452.146"; exon_number "5";
chr5	StringTie	exon	1409721	1409849	1000	-	.	gene_id "MSTRG.148452"; transcript_id "MSTRG.148452.146"; exon_number "6";
chr5	StringTie	exon	1411243	1411355	1000	-	.	gene_id "MSTRG.148452"; transcript_id "MSTRG.148452.146"; exon_number "7";
chr5	StringTie	exon	1414691	1414815	1000	-	.	gene_id "MSTRG.148452"; transcript_id "MSTRG.148452.146"; exon_number "8";
chr5	StringTie	exon	1416098	1416201	1000	-	.	gene_id "MSTRG.148452"; transcript_id "MSTRG.148452.146"; exon_number "9";
chr5	StringTie	exon	1421876	1422014	1000	-	.	gene_id "MSTRG.148452"; transcript_id "MSTRG.148452.146"; exon_number "10";
chr5	StringTie	exon	1432464	1432698	1000	-	.	gene_id "MSTRG.148452"; transcript_id "MSTRG.148452.146"; exon_number "11";
chr5	StringTie	exon	1441359	1441490	1000	-	.	gene_id "MSTRG.148452"; transcript_id "MSTRG.148452.146"; exon_number "12";
chr5	StringTie	exon	1442912	1443242	1000	-	.	gene_id "MSTRG.148452"; transcript_id "MSTRG.148452.146"; exon_number "13";
chr5	StringTie	exon	1448582	1448858	1000	-	.	gene_id "MSTRG.148452"; transcript_id "MSTRG.148452.146"; exon_number "14";
chr5	StringTie	exon	1457801	1458091	1000	-	.	gene_id "MSTRG.148452"; transcript_id "MSTRG.148452.146"; exon_number "15";
chr5	StringTie	exon	1460123	1460378	1000	-	.	gene_id "MSTRG.148452"; transcript_id "MSTRG.148452.146"; exon_number "16";
chr5	StringTie	exon	1461190	1463835	1000	-	.	gene_id "MSTRG.148452"; transcript_id "MSTRG.148452.146"; exon_number "17";
chr5	StringTie	exon	1464267	1464417	1000	-	.	gene_id "MSTRG.148452"; transcript_id "MSTRG.148452.146"; exon_number "18";
chr5	StringTie	exon	1466749	1466890	1000	-	.	gene_id "MSTRG.148452"; transcript_id "MSTRG.148452.146"; exon_number "19";
chr5	StringTie	exon	1470826	1470924	1000	-	.	gene_id "MSTRG.148452"; transcript_id "MSTRG.148452.146"; exon_number "20";
chr5	StringTie	exon	1473957	1474110	1000	-	.	gene_id "MSTRG.148452"; transcript_id "MSTRG.148452.146"; exon_number "21";
chr5	StringTie	exon	1474560	1474685	1000	-	.	gene_id "MSTRG.148452"; transcript_id "MSTRG.148452.146"; exon_number "22";
chr5	StringTie	exon	1477404	1477486	1000	-	.	gene_id "MSTRG.148452"; transcript_id "MSTRG.148452.146"; exon_number "23";
chr5	StringTie	exon	1479621	1479675	1000	-	.	gene_id "MSTRG.148452"; transcript_id "MSTRG.148452.146"; exon_number "24";
chr5	StringTie	exon	1480942	1480976	1000	-	.	gene_id "MSTRG.148452"; transcript_id "MSTRG.148452.146"; exon_number "25";
chr5	StringTie	exon	1483428	1483486	1000	-	.	gene_id "MSTRG.148452"; transcript_id "MSTRG.148452.146"; exon_number "26";
chr5	StringTie	exon	1488391	1488451	1000	-	.	gene_id "MSTRG.148452"; transcript_id "MSTRG.148452.146"; exon_number "27";
chr5	StringTie	exon	1489746	1489858	1000	-	.	gene_id "MSTRG.148452"; transcript_id "MSTRG.148452.146"; exon_number "28";
chr5	StringTie	exon	1494700	1494914	1000	-	.	gene_id "MSTRG.148452"; transcript_id "MSTRG.148452.146"; exon_number "29";
chr5	StringTie	exon	1501461	1501603	1000	-	.	gene_id "MSTRG.148452"; transcript_id "MSTRG.148452.146"; exon_number "30";
chr5	StringTie	exon	1507986	1508807	1000	-	.	gene_id "MSTRG.148452"; transcript_id "MSTRG.148452.146"; exon_number "31";
chr5	StringTie	transcript	1392794	1524211	1000	-	.	gene_id "MSTRG.148452"; transcript_id "MSTRG.148452.147";
chr5	StringTie	exon	1392794	1394758	1000	-	.	gene_id "MSTRG.148452"; transcript_id "MSTRG.148452.147"; exon_number "1";
chr5	StringTie	exon	1400915	1400986	1000	-	.	gene_id "MSTRG.148452"; transcript_id "MSTRG.148452.147"; exon_number "2";
chr5	StringTie	exon	1402922	1403089	1000	-	.	gene_id "MSTRG.148452"; transcript_id "MSTRG.148452.147"; exon_number "3";
chr5	StringTie	exon	1406188	1406288	1000	-	.	gene_id "MSTRG.148452"; transcript_id "MSTRG.148452.147"; exon_number "4";
chr5	StringTie	exon	1409026	1409125	1000	-	.	gene_id "MSTRG.148452"; transcript_id "MSTRG.148452.147"; exon_number "5";
chr5	StringTie	exon	1409721	1409849	1000	-	.	gene_id "MSTRG.148452"; transcript_id "MSTRG.148452.147"; exon_number "6";
chr5	StringTie	exon	1411243	1411355	1000	-	.	gene_id "MSTRG.148452"; transcript_id "MSTRG.148452.147"; exon_number "7";
chr5	StringTie	exon	1414691	1414815	1000	-	.	gene_id "MSTRG.148452"; transcript_id "MSTRG.148452.147"; exon_number "8";
chr5	StringTie	exon	1416098	1416201	1000	-	.	gene_id "MSTRG.148452"; transcript_id "MSTRG.148452.147"; exon_number "9";
chr5	StringTie	exon	1421876	1422014	1000	-	.	gene_id "MSTRG.148452"; transcript_id "MSTRG.148452.147"; exon_number "10";
chr5	StringTie	exon	1432464	1432698	1000	-	.	gene_id "MSTRG.148452"; transcript_id "MSTRG.148452.147"; exon_number "11";
chr5	StringTie	exon	1441359	1441490	1000	-	.	gene_id "MSTRG.148452"; transcript_id "MSTRG.148452.147"; exon_number "12";
chr5	StringTie	exon	1442912	1443242	1000	-	.	gene_id "MSTRG.148452"; transcript_id "MSTRG.148452.147"; exon_number "13";
chr5	StringTie	exon	1448582	1448858	1000	-	.	gene_id "MSTRG.148452"; transcript_id "MSTRG.148452.147"; exon_number "14";
chr5	StringTie	exon	1457801	1458091	1000	-	.	gene_id "MSTRG.148452"; transcript_id "MSTRG.148452.147"; exon_number "15";
chr5	StringTie	exon	1460123	1460378	1000	-	.	gene_id "MSTRG.148452"; transcript_id "MSTRG.148452.147"; exon_number "16";
chr5	StringTie	exon	1461190	1463835	1000	-	.	gene_id "MSTRG.148452"; transcript_id "MSTRG.148452.147"; exon_number "17";
chr5	StringTie	exon	1466749	1466890	1000	-	.	gene_id "MSTRG.148452"; transcript_id "MSTRG.148452.147"; exon_number "18";
chr5	StringTie	exon	1470826	1470924	1000	-	.	gene_id "MSTRG.148452"; transcript_id "MSTRG.148452.147"; exon_number "19";
chr5	StringTie	exon	1473957	1474110	1000	-	.	gene_id "MSTRG.148452"; transcript_id "MSTRG.148452.147"; exon_number "20";
chr5	StringTie	exon	1474560	1474685	1000	-	.	gene_id "MSTRG.148452"; transcript_id "MSTRG.148452.147"; exon_number "21";
chr5	StringTie	exon	1477404	1477486	1000	-	.	gene_id "MSTRG.148452"; transcript_id "MSTRG.148452.147"; exon_number "22";
chr5	StringTie	exon	1479621	1479675	1000	-	.	gene_id "MSTRG.148452"; transcript_id "MSTRG.148452.147"; exon_number "23";
chr5	StringTie	exon	1480942	1480976	1000	-	.	gene_id "MSTRG.148452"; transcript_id "MSTRG.148452.147"; exon_number "24";
chr5	StringTie	exon	1483428	1483486	1000	-	.	gene_id "MSTRG.148452"; transcript_id "MSTRG.148452.147"; exon_number "25";
chr5	StringTie	exon	1488391	1488451	1000	-	.	gene_id "MSTRG.148452"; transcript_id "MSTRG.148452.147"; exon_number "26";
chr5	StringTie	exon	1489746	1489858	1000	-	.	gene_id "MSTRG.148452"; transcript_id "MSTRG.148452.147"; exon_number "27";
chr5	StringTie	exon	1494700	1494914	1000	-	.	gene_id "MSTRG.148452"; transcript_id "MSTRG.148452.147"; exon_number "28";
chr5	StringTie	exon	1501461	1501603	1000	-	.	gene_id "MSTRG.148452"; transcript_id "MSTRG.148452.147"; exon_number "29";
chr5	StringTie	exon	1521347	1521480	1000	-	.	gene_id "MSTRG.148452"; transcript_id "MSTRG.148452.147"; exon_number "30";
chr5	StringTie	exon	1523710	1524211	1000	-	.	gene_id "MSTRG.148452"; transcript_id "MSTRG.148452.147"; exon_number "31";
chr5	StringTie	transcript	1392796	1523862	1000	-	.	gene_id "MSTRG.148452"; transcript_id "MSTRG.148452.148";
chr5	StringTie	exon	1392796	1394758	1000	-	.	gene_id "MSTRG.148452"; transcript_id "MSTRG.148452.148"; exon_number "1";
chr5	StringTie	exon	1400915	1400986	1000	-	.	gene_id "MSTRG.148452"; transcript_id "MSTRG.148452.148"; exon_number "2";
chr5	StringTie	exon	1401160	1402259	1000	-	.	gene_id "MSTRG.148452"; transcript_id "MSTRG.148452.148"; exon_number "3";
chr5	StringTie	exon	1402922	1403089	1000	-	.	gene_id "MSTRG.148452"; transcript_id "MSTRG.148452.148"; exon_number "4";
chr5	StringTie	exon	1406188	1408671	1000	-	.	gene_id "MSTRG.148452"; transcript_id "MSTRG.148452.148"; exon_number "5";
chr5	StringTie	exon	1408752	1408923	1000	-	.	gene_id "MSTRG.148452"; transcript_id "MSTRG.148452.148"; exon_number "6";
chr5	StringTie	exon	1409026	1409125	1000	-	.	gene_id "MSTRG.148452"; transcript_id "MSTRG.148452.148"; exon_number "7";
chr5	StringTie	exon	1409721	1409849	1000	-	.	gene_id "MSTRG.148452"; transcript_id "MSTRG.148452.148"; exon_number "8";
chr5	StringTie	exon	1411243	1414815	1000	-	.	gene_id "MSTRG.148452"; transcript_id "MSTRG.148452.148"; exon_number "9";
chr5	StringTie	exon	1416098	1416201	1000	-	.	gene_id "MSTRG.148452"; transcript_id "MSTRG.148452.148"; exon_number "10";
chr5	StringTie	exon	1420569	1420703	1000	-	.	gene_id "MSTRG.148452"; transcript_id "MSTRG.148452.148"; exon_number "11";
chr5	StringTie	exon	1421876	1422132	1000	-	.	gene_id "MSTRG.148452"; transcript_id "MSTRG.148452.148"; exon_number "12";
chr5	StringTie	exon	1432464	1432698	1000	-	.	gene_id "MSTRG.148452"; transcript_id "MSTRG.148452.148"; exon_number "13";
chr5	StringTie	exon	1441359	1441490	1000	-	.	gene_id "MSTRG.148452"; transcript_id "MSTRG.148452.148"; exon_number "14";
chr5	StringTie	exon	1442912	1443242	1000	-	.	gene_id "MSTRG.148452"; transcript_id "MSTRG.148452.148"; exon_number "15";
chr5	StringTie	exon	1448582	1448858	1000	-	.	gene_id "MSTRG.148452"; transcript_id "MSTRG.148452.148"; exon_number "16";
chr5	StringTie	exon	1457801	1458091	1000	-	.	gene_id "MSTRG.148452"; transcript_id "MSTRG.148452.148"; exon_number "17";
chr5	StringTie	exon	1460123	1463835	1000	-	.	gene_id "MSTRG.148452"; transcript_id "MSTRG.148452.148"; exon_number "18";
chr5	StringTie	exon	1466749	1466890	1000	-	.	gene_id "MSTRG.148452"; transcript_id "MSTRG.148452.148"; exon_number "19";
chr5	StringTie	exon	1470826	1470924	1000	-	.	gene_id "MSTRG.148452"; transcript_id "MSTRG.148452.148"; exon_number "20";
chr5	StringTie	exon	1473957	1474110	1000	-	.	gene_id "MSTRG.148452"; transcript_id "MSTRG.148452.148"; exon_number "21";
chr5	StringTie	exon	1474560	1474685	1000	-	.	gene_id "MSTRG.148452"; transcript_id "MSTRG.148452.148"; exon_number "22";
chr5	StringTie	exon	1477404	1477486	1000	-	.	gene_id "MSTRG.148452"; transcript_id "MSTRG.148452.148"; exon_number "23";
chr5	StringTie	exon	1479621	1479675	1000	-	.	gene_id "MSTRG.148452"; transcript_id "MSTRG.148452.148"; exon_number "24";
chr5	StringTie	exon	1480942	1480976	1000	-	.	gene_id "MSTRG.148452"; transcript_id "MSTRG.148452.148"; exon_number "25";
chr5	StringTie	exon	1483428	1483486	1000	-	.	gene_id "MSTRG.148452"; transcript_id "MSTRG.148452.148"; exon_number "26";
chr5	StringTie	exon	1488391	1488451	1000	-	.	gene_id "MSTRG.148452"; transcript_id "MSTRG.148452.148"; exon_number "27";
chr5	StringTie	exon	1489746	1489858	1000	-	.	gene_id "MSTRG.148452"; transcript_id "MSTRG.148452.148"; exon_number "28";
chr5	StringTie	exon	1494700	1494914	1000	-	.	gene_id "MSTRG.148452"; transcript_id "MSTRG.148452.148"; exon_number "29";
chr5	StringTie	exon	1501461	1501603	1000	-	.	gene_id "MSTRG.148452"; transcript_id "MSTRG.148452.148"; exon_number "30";
chr5	StringTie	exon	1523710	1523862	1000	-	.	gene_id "MSTRG.148452"; transcript_id "MSTRG.148452.148"; exon_number "31";
chr5	StringTie	transcript	1392796	1523939	1000	-	.	gene_id "MSTRG.148452"; transcript_id "MSTRG.148452.149";
chr5	StringTie	exon	1392796	1394758	1000	-	.	gene_id "MSTRG.148452"; transcript_id "MSTRG.148452.149"; exon_number "1";
chr5	StringTie	exon	1400915	1400986	1000	-	.	gene_id "MSTRG.148452"; transcript_id "MSTRG.148452.149"; exon_number "2";
chr5	StringTie	exon	1401160	1402319	1000	-	.	gene_id "MSTRG.148452"; transcript_id "MSTRG.148452.149"; exon_number "3";
chr5	StringTie	exon	1402922	1403089	1000	-	.	gene_id "MSTRG.148452"; transcript_id "MSTRG.148452.149"; exon_number "4";
chr5	StringTie	exon	1406188	1406288	1000	-	.	gene_id "MSTRG.148452"; transcript_id "MSTRG.148452.149"; exon_number "5";
chr5	StringTie	exon	1406666	1406758	1000	-	.	gene_id "MSTRG.148452"; transcript_id "MSTRG.148452.149"; exon_number "6";
chr5	StringTie	exon	1409026	1409125	1000	-	.	gene_id "MSTRG.148452"; transcript_id "MSTRG.148452.149"; exon_number "7";
chr5	StringTie	exon	1409721	1409849	1000	-	.	gene_id "MSTRG.148452"; transcript_id "MSTRG.148452.149"; exon_number "8";
chr5	StringTie	exon	1411243	1411355	1000	-	.	gene_id "MSTRG.148452"; transcript_id "MSTRG.148452.149"; exon_number "9";
chr5	StringTie	exon	1414691	1414815	1000	-	.	gene_id "MSTRG.148452"; transcript_id "MSTRG.148452.149"; exon_number "10";
chr5	StringTie	exon	1416098	1416201	1000	-	.	gene_id "MSTRG.148452"; transcript_id "MSTRG.148452.149"; exon_number "11";
chr5	StringTie	exon	1420569	1420703	1000	-	.	gene_id "MSTRG.148452"; transcript_id "MSTRG.148452.149"; exon_number "12";
chr5	StringTie	exon	1421876	1422014	1000	-	.	gene_id "MSTRG.148452"; transcript_id "MSTRG.148452.149"; exon_number "13";
chr5	StringTie	exon	1432464	1432698	1000	-	.	gene_id "MSTRG.148452"; transcript_id "MSTRG.148452.149"; exon_number "14";
chr5	StringTie	exon	1441359	1441490	1000	-	.	gene_id "MSTRG.148452"; transcript_id "MSTRG.148452.149"; exon_number "15";
chr5	StringTie	exon	1442912	1443242	1000	-	.	gene_id "MSTRG.148452"; transcript_id "MSTRG.148452.149"; exon_number "16";
chr5	StringTie	exon	1448582	1448858	1000	-	.	gene_id "MSTRG.148452"; transcript_id "MSTRG.148452.149"; exon_number "17";
chr5	StringTie	exon	1457801	1458091	1000	-	.	gene_id "MSTRG.148452"; transcript_id "MSTRG.148452.149"; exon_number "18";
chr5	StringTie	exon	1460123	1460378	1000	-	.	gene_id "MSTRG.148452"; transcript_id "MSTRG.148452.149"; exon_number "19";
chr5	StringTie	exon	1461190	1463835	1000	-	.	gene_id "MSTRG.148452"; transcript_id "MSTRG.148452.149"; exon_number "20";
chr5	StringTie	exon	1466749	1466890	1000	-	.	gene_id "MSTRG.148452"; transcript_id "MSTRG.148452.149"; exon_number "21";
chr5	StringTie	exon	1467181	1467338	1000	-	.	gene_id "MSTRG.148452"; transcript_id "MSTRG.148452.149"; exon_number "22";
chr5	StringTie	exon	1470826	1470924	1000	-	.	gene_id "MSTRG.148452"; transcript_id "MSTRG.148452.149"; exon_number "23";
chr5	StringTie	exon	1473957	1474110	1000	-	.	gene_id "MSTRG.148452"; transcript_id "MSTRG.148452.149"; exon_number "24";
chr5	StringTie	exon	1474560	1474685	1000	-	.	gene_id "MSTRG.148452"; transcript_id "MSTRG.148452.149"; exon_number "25";
chr5	StringTie	exon	1477404	1477486	1000	-	.	gene_id "MSTRG.148452"; transcript_id "MSTRG.148452.149"; exon_number "26";
chr5	StringTie	exon	1479621	1479675	1000	-	.	gene_id "MSTRG.148452"; transcript_id "MSTRG.148452.149"; exon_number "27";
chr5	StringTie	exon	1480942	1480976	1000	-	.	gene_id "MSTRG.148452"; transcript_id "MSTRG.148452.149"; exon_number "28";
chr5	StringTie	exon	1483428	1483486	1000	-	.	gene_id "MSTRG.148452"; transcript_id "MSTRG.148452.149"; exon_number "29";
chr5	StringTie	exon	1488391	1488451	1000	-	.	gene_id "MSTRG.148452"; transcript_id "MSTRG.148452.149"; exon_number "30";
chr5	StringTie	exon	1489746	1489858	1000	-	.	gene_id "MSTRG.148452"; transcript_id "MSTRG.148452.149"; exon_number "31";
chr5	StringTie	exon	1494700	1494914	1000	-	.	gene_id "MSTRG.148452"; transcript_id "MSTRG.148452.149"; exon_number "32";
chr5	StringTie	exon	1501461	1501603	1000	-	.	gene_id "MSTRG.148452"; transcript_id "MSTRG.148452.149"; exon_number "33";
chr5	StringTie	exon	1521347	1521480	1000	-	.	gene_id "MSTRG.148452"; transcript_id "MSTRG.148452.149"; exon_number "34";
chr5	StringTie	exon	1523710	1523939	1000	-	.	gene_id "MSTRG.148452"; transcript_id "MSTRG.148452.149"; exon_number "35";
chr5	StringTie	transcript	1392789	1445438	1000	-	.	gene_id "MSTRG.148452"; transcript_id "MSTRG.148452.15";
chr5	StringTie	exon	1392789	1394758	1000	-	.	gene_id "MSTRG.148452"; transcript_id "MSTRG.148452.15"; exon_number "1";
chr5	StringTie	exon	1400915	1400986	1000	-	.	gene_id "MSTRG.148452"; transcript_id "MSTRG.148452.15"; exon_number "2";
chr5	StringTie	exon	1401160	1402259	1000	-	.	gene_id "MSTRG.148452"; transcript_id "MSTRG.148452.15"; exon_number "3";
chr5	StringTie	exon	1402922	1403089	1000	-	.	gene_id "MSTRG.148452"; transcript_id "MSTRG.148452.15"; exon_number "4";
chr5	StringTie	exon	1406188	1406288	1000	-	.	gene_id "MSTRG.148452"; transcript_id "MSTRG.148452.15"; exon_number "5";
chr5	StringTie	exon	1406666	1408671	1000	-	.	gene_id "MSTRG.148452"; transcript_id "MSTRG.148452.15"; exon_number "6";
chr5	StringTie	exon	1408752	1408923	1000	-	.	gene_id "MSTRG.148452"; transcript_id "MSTRG.148452.15"; exon_number "7";
chr5	StringTie	exon	1409026	1409125	1000	-	.	gene_id "MSTRG.148452"; transcript_id "MSTRG.148452.15"; exon_number "8";
chr5	StringTie	exon	1409721	1409849	1000	-	.	gene_id "MSTRG.148452"; transcript_id "MSTRG.148452.15"; exon_number "9";
chr5	StringTie	exon	1411243	1411355	1000	-	.	gene_id "MSTRG.148452"; transcript_id "MSTRG.148452.15"; exon_number "10";
chr5	StringTie	exon	1412859	1412971	1000	-	.	gene_id "MSTRG.148452"; transcript_id "MSTRG.148452.15"; exon_number "11";
chr5	StringTie	exon	1413408	1414606	1000	-	.	gene_id "MSTRG.148452"; transcript_id "MSTRG.148452.15"; exon_number "12";
chr5	StringTie	exon	1414691	1414815	1000	-	.	gene_id "MSTRG.148452"; transcript_id "MSTRG.148452.15"; exon_number "13";
chr5	StringTie	exon	1416098	1416201	1000	-	.	gene_id "MSTRG.148452"; transcript_id "MSTRG.148452.15"; exon_number "14";
chr5	StringTie	exon	1420569	1420703	1000	-	.	gene_id "MSTRG.148452"; transcript_id "MSTRG.148452.15"; exon_number "15";
chr5	StringTie	exon	1421876	1422014	1000	-	.	gene_id "MSTRG.148452"; transcript_id "MSTRG.148452.15"; exon_number "16";
chr5	StringTie	exon	1430942	1431149	1000	-	.	gene_id "MSTRG.148452"; transcript_id "MSTRG.148452.15"; exon_number "17";
chr5	StringTie	exon	1432464	1432698	1000	-	.	gene_id "MSTRG.148452"; transcript_id "MSTRG.148452.15"; exon_number "18";
chr5	StringTie	exon	1441158	1441490	1000	-	.	gene_id "MSTRG.148452"; transcript_id "MSTRG.148452.15"; exon_number "19";
chr5	StringTie	exon	1442210	1442461	1000	-	.	gene_id "MSTRG.148452"; transcript_id "MSTRG.148452.15"; exon_number "20";
chr5	StringTie	exon	1442912	1443242	1000	-	.	gene_id "MSTRG.148452"; transcript_id "MSTRG.148452.15"; exon_number "21";
chr5	StringTie	exon	1445348	1445438	1000	-	.	gene_id "MSTRG.148452"; transcript_id "MSTRG.148452.15"; exon_number "22";
chr5	StringTie	transcript	1392797	1420689	1000	-	.	gene_id "MSTRG.148452"; transcript_id "MSTRG.148452.150";
chr5	StringTie	exon	1392797	1394758	1000	-	.	gene_id "MSTRG.148452"; transcript_id "MSTRG.148452.150"; exon_number "1";
chr5	StringTie	exon	1400915	1400986	1000	-	.	gene_id "MSTRG.148452"; transcript_id "MSTRG.148452.150"; exon_number "2";
chr5	StringTie	exon	1402922	1403089	1000	-	.	gene_id "MSTRG.148452"; transcript_id "MSTRG.148452.150"; exon_number "3";
chr5	StringTie	exon	1406188	1406288	1000	-	.	gene_id "MSTRG.148452"; transcript_id "MSTRG.148452.150"; exon_number "4";
chr5	StringTie	exon	1409026	1409125	1000	-	.	gene_id "MSTRG.148452"; transcript_id "MSTRG.148452.150"; exon_number "5";
chr5	StringTie	exon	1409721	1409849	1000	-	.	gene_id "MSTRG.148452"; transcript_id "MSTRG.148452.150"; exon_number "6";
chr5	StringTie	exon	1411243	1411355	1000	-	.	gene_id "MSTRG.148452"; transcript_id "MSTRG.148452.150"; exon_number "7";
chr5	StringTie	exon	1412401	1414815	1000	-	.	gene_id "MSTRG.148452"; transcript_id "MSTRG.148452.150"; exon_number "8";
chr5	StringTie	exon	1416098	1416201	1000	-	.	gene_id "MSTRG.148452"; transcript_id "MSTRG.148452.150"; exon_number "9";
chr5	StringTie	exon	1420569	1420689	1000	-	.	gene_id "MSTRG.148452"; transcript_id "MSTRG.148452.150"; exon_number "10";
chr5	StringTie	transcript	1392820	1445473	1000	-	.	gene_id "MSTRG.148452"; transcript_id "MSTRG.148452.151";
chr5	StringTie	exon	1392820	1394758	1000	-	.	gene_id "MSTRG.148452"; transcript_id "MSTRG.148452.151"; exon_number "1";
chr5	StringTie	exon	1400915	1400986	1000	-	.	gene_id "MSTRG.148452"; transcript_id "MSTRG.148452.151"; exon_number "2";
chr5	StringTie	exon	1402922	1403089	1000	-	.	gene_id "MSTRG.148452"; transcript_id "MSTRG.148452.151"; exon_number "3";
chr5	StringTie	exon	1405942	1405990	1000	-	.	gene_id "MSTRG.148452"; transcript_id "MSTRG.148452.151"; exon_number "4";
chr5	StringTie	exon	1406188	1406288	1000	-	.	gene_id "MSTRG.148452"; transcript_id "MSTRG.148452.151"; exon_number "5";
chr5	StringTie	exon	1409026	1409125	1000	-	.	gene_id "MSTRG.148452"; transcript_id "MSTRG.148452.151"; exon_number "6";
chr5	StringTie	exon	1409721	1409849	1000	-	.	gene_id "MSTRG.148452"; transcript_id "MSTRG.148452.151"; exon_number "7";
chr5	StringTie	exon	1411243	1411355	1000	-	.	gene_id "MSTRG.148452"; transcript_id "MSTRG.148452.151"; exon_number "8";
chr5	StringTie	exon	1414691	1414815	1000	-	.	gene_id "MSTRG.148452"; transcript_id "MSTRG.148452.151"; exon_number "9";
chr5	StringTie	exon	1416098	1416201	1000	-	.	gene_id "MSTRG.148452"; transcript_id "MSTRG.148452.151"; exon_number "10";
chr5	StringTie	exon	1420569	1420703	1000	-	.	gene_id "MSTRG.148452"; transcript_id "MSTRG.148452.151"; exon_number "11";
chr5	StringTie	exon	1421876	1422014	1000	-	.	gene_id "MSTRG.148452"; transcript_id "MSTRG.148452.151"; exon_number "12";
chr5	StringTie	exon	1432464	1432698	1000	-	.	gene_id "MSTRG.148452"; transcript_id "MSTRG.148452.151"; exon_number "13";
chr5	StringTie	exon	1441359	1441490	1000	-	.	gene_id "MSTRG.148452"; transcript_id "MSTRG.148452.151"; exon_number "14";
chr5	StringTie	exon	1442912	1443242	1000	-	.	gene_id "MSTRG.148452"; transcript_id "MSTRG.148452.151"; exon_number "15";
chr5	StringTie	exon	1445348	1445473	1000	-	.	gene_id "MSTRG.148452"; transcript_id "MSTRG.148452.151"; exon_number "16";
chr5	StringTie	transcript	1428397	1445419	1000	-	.	gene_id "MSTRG.148452"; transcript_id "MSTRG.148452.154";
chr5	StringTie	exon	1428397	1428859	1000	-	.	gene_id "MSTRG.148452"; transcript_id "MSTRG.148452.154"; exon_number "1";
chr5	StringTie	exon	1432464	1432698	1000	-	.	gene_id "MSTRG.148452"; transcript_id "MSTRG.148452.154"; exon_number "2";
chr5	StringTie	exon	1441359	1441490	1000	-	.	gene_id "MSTRG.148452"; transcript_id "MSTRG.148452.154"; exon_number "3";
chr5	StringTie	exon	1442912	1443242	1000	-	.	gene_id "MSTRG.148452"; transcript_id "MSTRG.148452.154"; exon_number "4";
chr5	StringTie	exon	1445348	1445419	1000	-	.	gene_id "MSTRG.148452"; transcript_id "MSTRG.148452.154"; exon_number "5";
chr5	StringTie	transcript	1436972	1445402	1000	-	.	gene_id "MSTRG.148452"; transcript_id "MSTRG.148452.155";
chr5	StringTie	exon	1436972	1437082	1000	-	.	gene_id "MSTRG.148452"; transcript_id "MSTRG.148452.155"; exon_number "1";
chr5	StringTie	exon	1441359	1441490	1000	-	.	gene_id "MSTRG.148452"; transcript_id "MSTRG.148452.155"; exon_number "2";
chr5	StringTie	exon	1442912	1443242	1000	-	.	gene_id "MSTRG.148452"; transcript_id "MSTRG.148452.155"; exon_number "3";
chr5	StringTie	exon	1445348	1445402	1000	-	.	gene_id "MSTRG.148452"; transcript_id "MSTRG.148452.155"; exon_number "4";
chr5	StringTie	transcript	1446579	1594659	1000	-	.	gene_id "MSTRG.148452"; transcript_id "MSTRG.148452.156";
chr5	StringTie	exon	1446579	1463835	1000	-	.	gene_id "MSTRG.148452"; transcript_id "MSTRG.148452.156"; exon_number "1";
chr5	StringTie	exon	1466749	1466890	1000	-	.	gene_id "MSTRG.148452"; transcript_id "MSTRG.148452.156"; exon_number "2";
chr5	StringTie	exon	1470826	1470924	1000	-	.	gene_id "MSTRG.148452"; transcript_id "MSTRG.148452.156"; exon_number "3";
chr5	StringTie	exon	1473957	1474110	1000	-	.	gene_id "MSTRG.148452"; transcript_id "MSTRG.148452.156"; exon_number "4";
chr5	StringTie	exon	1474560	1474685	1000	-	.	gene_id "MSTRG.148452"; transcript_id "MSTRG.148452.156"; exon_number "5";
chr5	StringTie	exon	1477404	1477486	1000	-	.	gene_id "MSTRG.148452"; transcript_id "MSTRG.148452.156"; exon_number "6";
chr5	StringTie	exon	1479621	1479675	1000	-	.	gene_id "MSTRG.148452"; transcript_id "MSTRG.148452.156"; exon_number "7";
chr5	StringTie	exon	1480942	1480976	1000	-	.	gene_id "MSTRG.148452"; transcript_id "MSTRG.148452.156"; exon_number "8";
chr5	StringTie	exon	1483428	1483486	1000	-	.	gene_id "MSTRG.148452"; transcript_id "MSTRG.148452.156"; exon_number "9";
chr5	StringTie	exon	1488391	1488451	1000	-	.	gene_id "MSTRG.148452"; transcript_id "MSTRG.148452.156"; exon_number "10";
chr5	StringTie	exon	1489746	1489858	1000	-	.	gene_id "MSTRG.148452"; transcript_id "MSTRG.148452.156"; exon_number "11";
chr5	StringTie	exon	1494700	1494914	1000	-	.	gene_id "MSTRG.148452"; transcript_id "MSTRG.148452.156"; exon_number "12";
chr5	StringTie	exon	1501461	1501603	1000	-	.	gene_id "MSTRG.148452"; transcript_id "MSTRG.148452.156"; exon_number "13";
chr5	StringTie	exon	1521347	1521480	1000	-	.	gene_id "MSTRG.148452"; transcript_id "MSTRG.148452.156"; exon_number "14";
chr5	StringTie	exon	1523710	1528090	1000	-	.	gene_id "MSTRG.148452"; transcript_id "MSTRG.148452.156"; exon_number "15";
chr5	StringTie	exon	1542145	1544216	1000	-	.	gene_id "MSTRG.148452"; transcript_id "MSTRG.148452.156"; exon_number "16";
chr5	StringTie	exon	1546759	1546965	1000	-	.	gene_id "MSTRG.148452"; transcript_id "MSTRG.148452.156"; exon_number "17";
chr5	StringTie	exon	1548309	1548476	1000	-	.	gene_id "MSTRG.148452"; transcript_id "MSTRG.148452.156"; exon_number "18";
chr5	StringTie	exon	1551504	1588750	1000	-	.	gene_id "MSTRG.148452"; transcript_id "MSTRG.148452.156"; exon_number "19";
chr5	StringTie	exon	1589247	1589365	1000	-	.	gene_id "MSTRG.148452"; transcript_id "MSTRG.148452.156"; exon_number "20";
chr5	StringTie	exon	1593113	1593284	1000	-	.	gene_id "MSTRG.148452"; transcript_id "MSTRG.148452.156"; exon_number "21";
chr5	StringTie	exon	1594395	1594659	1000	-	.	gene_id "MSTRG.148452"; transcript_id "MSTRG.148452.156"; exon_number "22";
chr5	StringTie	transcript	1446609	1523850	1000	-	.	gene_id "MSTRG.148452"; transcript_id "MSTRG.148452.157";
chr5	StringTie	exon	1446609	1448858	1000	-	.	gene_id "MSTRG.148452"; transcript_id "MSTRG.148452.157"; exon_number "1";
chr5	StringTie	exon	1457801	1463822	1000	-	.	gene_id "MSTRG.148452"; transcript_id "MSTRG.148452.157"; exon_number "2";
chr5	StringTie	exon	1466749	1466890	1000	-	.	gene_id "MSTRG.148452"; transcript_id "MSTRG.148452.157"; exon_number "3";
chr5	StringTie	exon	1470826	1470924	1000	-	.	gene_id "MSTRG.148452"; transcript_id "MSTRG.148452.157"; exon_number "4";
chr5	StringTie	exon	1473957	1474110	1000	-	.	gene_id "MSTRG.148452"; transcript_id "MSTRG.148452.157"; exon_number "5";
chr5	StringTie	exon	1474560	1474685	1000	-	.	gene_id "MSTRG.148452"; transcript_id "MSTRG.148452.157"; exon_number "6";
chr5	StringTie	exon	1477404	1477486	1000	-	.	gene_id "MSTRG.148452"; transcript_id "MSTRG.148452.157"; exon_number "7";
chr5	StringTie	exon	1479621	1479675	1000	-	.	gene_id "MSTRG.148452"; transcript_id "MSTRG.148452.157"; exon_number "8";
chr5	StringTie	exon	1480942	1480976	1000	-	.	gene_id "MSTRG.148452"; transcript_id "MSTRG.148452.157"; exon_number "9";
chr5	StringTie	exon	1483428	1483486	1000	-	.	gene_id "MSTRG.148452"; transcript_id "MSTRG.148452.157"; exon_number "10";
chr5	StringTie	exon	1488391	1488451	1000	-	.	gene_id "MSTRG.148452"; transcript_id "MSTRG.148452.157"; exon_number "11";
chr5	StringTie	exon	1489746	1489858	1000	-	.	gene_id "MSTRG.148452"; transcript_id "MSTRG.148452.157"; exon_number "12";
chr5	StringTie	exon	1494700	1494914	1000	-	.	gene_id "MSTRG.148452"; transcript_id "MSTRG.148452.157"; exon_number "13";
chr5	StringTie	exon	1501461	1501603	1000	-	.	gene_id "MSTRG.148452"; transcript_id "MSTRG.148452.157"; exon_number "14";
chr5	StringTie	exon	1521347	1521480	1000	-	.	gene_id "MSTRG.148452"; transcript_id "MSTRG.148452.157"; exon_number "15";
chr5	StringTie	exon	1523710	1523850	1000	-	.	gene_id "MSTRG.148452"; transcript_id "MSTRG.148452.157"; exon_number "16";
chr5	StringTie	transcript	1446789	1511324	1000	-	.	gene_id "MSTRG.148452"; transcript_id "MSTRG.148452.158";
chr5	StringTie	exon	1446789	1448858	1000	-	.	gene_id "MSTRG.148452"; transcript_id "MSTRG.148452.158"; exon_number "1";
chr5	StringTie	exon	1457801	1458087	1000	-	.	gene_id "MSTRG.148452"; transcript_id "MSTRG.148452.158"; exon_number "2";
chr5	StringTie	exon	1460123	1463835	1000	-	.	gene_id "MSTRG.148452"; transcript_id "MSTRG.148452.158"; exon_number "3";
chr5	StringTie	exon	1466749	1466890	1000	-	.	gene_id "MSTRG.148452"; transcript_id "MSTRG.148452.158"; exon_number "4";
chr5	StringTie	exon	1470826	1470924	1000	-	.	gene_id "MSTRG.148452"; transcript_id "MSTRG.148452.158"; exon_number "5";
chr5	StringTie	exon	1473957	1474110	1000	-	.	gene_id "MSTRG.148452"; transcript_id "MSTRG.148452.158"; exon_number "6";
chr5	StringTie	exon	1474560	1474685	1000	-	.	gene_id "MSTRG.148452"; transcript_id "MSTRG.148452.158"; exon_number "7";
chr5	StringTie	exon	1477404	1477486	1000	-	.	gene_id "MSTRG.148452"; transcript_id "MSTRG.148452.158"; exon_number "8";
chr5	StringTie	exon	1479621	1479675	1000	-	.	gene_id "MSTRG.148452"; transcript_id "MSTRG.148452.158"; exon_number "9";
chr5	StringTie	exon	1480942	1480976	1000	-	.	gene_id "MSTRG.148452"; transcript_id "MSTRG.148452.158"; exon_number "10";
chr5	StringTie	exon	1483428	1483486	1000	-	.	gene_id "MSTRG.148452"; transcript_id "MSTRG.148452.158"; exon_number "11";
chr5	StringTie	exon	1488391	1488451	1000	-	.	gene_id "MSTRG.148452"; transcript_id "MSTRG.148452.158"; exon_number "12";
chr5	StringTie	exon	1489746	1489858	1000	-	.	gene_id "MSTRG.148452"; transcript_id "MSTRG.148452.158"; exon_number "13";
chr5	StringTie	exon	1494700	1494914	1000	-	.	gene_id "MSTRG.148452"; transcript_id "MSTRG.148452.158"; exon_number "14";
chr5	StringTie	exon	1501461	1501603	1000	-	.	gene_id "MSTRG.148452"; transcript_id "MSTRG.148452.158"; exon_number "15";
chr5	StringTie	exon	1511147	1511324	1000	-	.	gene_id "MSTRG.148452"; transcript_id "MSTRG.148452.158"; exon_number "16";
chr5	StringTie	transcript	1447019	1502394	1000	-	.	gene_id "MSTRG.148452"; transcript_id "MSTRG.148452.159";
chr5	StringTie	exon	1447019	1448858	1000	-	.	gene_id "MSTRG.148452"; transcript_id "MSTRG.148452.159"; exon_number "1";
chr5	StringTie	exon	1457801	1458091	1000	-	.	gene_id "MSTRG.148452"; transcript_id "MSTRG.148452.159"; exon_number "2";
chr5	StringTie	exon	1460123	1463835	1000	-	.	gene_id "MSTRG.148452"; transcript_id "MSTRG.148452.159"; exon_number "3";
chr5	StringTie	exon	1466749	1466890	1000	-	.	gene_id "MSTRG.148452"; transcript_id "MSTRG.148452.159"; exon_number "4";
chr5	StringTie	exon	1470826	1470924	1000	-	.	gene_id "MSTRG.148452"; transcript_id "MSTRG.148452.159"; exon_number "5";
chr5	StringTie	exon	1473957	1474110	1000	-	.	gene_id "MSTRG.148452"; transcript_id "MSTRG.148452.159"; exon_number "6";
chr5	StringTie	exon	1474560	1474685	1000	-	.	gene_id "MSTRG.148452"; transcript_id "MSTRG.148452.159"; exon_number "7";
chr5	StringTie	exon	1477404	1477486	1000	-	.	gene_id "MSTRG.148452"; transcript_id "MSTRG.148452.159"; exon_number "8";
chr5	StringTie	exon	1479621	1479675	1000	-	.	gene_id "MSTRG.148452"; transcript_id "MSTRG.148452.159"; exon_number "9";
chr5	StringTie	exon	1480942	1480976	1000	-	.	gene_id "MSTRG.148452"; transcript_id "MSTRG.148452.159"; exon_number "10";
chr5	StringTie	exon	1483428	1483486	1000	-	.	gene_id "MSTRG.148452"; transcript_id "MSTRG.148452.159"; exon_number "11";
chr5	StringTie	exon	1488391	1488451	1000	-	.	gene_id "MSTRG.148452"; transcript_id "MSTRG.148452.159"; exon_number "12";
chr5	StringTie	exon	1489746	1489858	1000	-	.	gene_id "MSTRG.148452"; transcript_id "MSTRG.148452.159"; exon_number "13";
chr5	StringTie	exon	1494700	1494914	1000	-	.	gene_id "MSTRG.148452"; transcript_id "MSTRG.148452.159"; exon_number "14";
chr5	StringTie	exon	1501461	1501603	1000	-	.	gene_id "MSTRG.148452"; transcript_id "MSTRG.148452.159"; exon_number "15";
chr5	StringTie	exon	1502131	1502394	1000	-	.	gene_id "MSTRG.148452"; transcript_id "MSTRG.148452.159"; exon_number "16";
chr5	StringTie	transcript	1392789	1445438	1000	-	.	gene_id "MSTRG.148452"; transcript_id "MSTRG.148452.16";
chr5	StringTie	exon	1392789	1394758	1000	-	.	gene_id "MSTRG.148452"; transcript_id "MSTRG.148452.16"; exon_number "1";
chr5	StringTie	exon	1400915	1400986	1000	-	.	gene_id "MSTRG.148452"; transcript_id "MSTRG.148452.16"; exon_number "2";
chr5	StringTie	exon	1401160	1402259	1000	-	.	gene_id "MSTRG.148452"; transcript_id "MSTRG.148452.16"; exon_number "3";
chr5	StringTie	exon	1402922	1403089	1000	-	.	gene_id "MSTRG.148452"; transcript_id "MSTRG.148452.16"; exon_number "4";
chr5	StringTie	exon	1406188	1406288	1000	-	.	gene_id "MSTRG.148452"; transcript_id "MSTRG.148452.16"; exon_number "5";
chr5	StringTie	exon	1406666	1408671	1000	-	.	gene_id "MSTRG.148452"; transcript_id "MSTRG.148452.16"; exon_number "6";
chr5	StringTie	exon	1408752	1408929	1000	-	.	gene_id "MSTRG.148452"; transcript_id "MSTRG.148452.16"; exon_number "7";
chr5	StringTie	exon	1409026	1409125	1000	-	.	gene_id "MSTRG.148452"; transcript_id "MSTRG.148452.16"; exon_number "8";
chr5	StringTie	exon	1409721	1409849	1000	-	.	gene_id "MSTRG.148452"; transcript_id "MSTRG.148452.16"; exon_number "9";
chr5	StringTie	exon	1411243	1411355	1000	-	.	gene_id "MSTRG.148452"; transcript_id "MSTRG.148452.16"; exon_number "10";
chr5	StringTie	exon	1411606	1411709	1000	-	.	gene_id "MSTRG.148452"; transcript_id "MSTRG.148452.16"; exon_number "11";
chr5	StringTie	exon	1412401	1412700	1000	-	.	gene_id "MSTRG.148452"; transcript_id "MSTRG.148452.16"; exon_number "12";
chr5	StringTie	exon	1413408	1414606	1000	-	.	gene_id "MSTRG.148452"; transcript_id "MSTRG.148452.16"; exon_number "13";
chr5	StringTie	exon	1414691	1414815	1000	-	.	gene_id "MSTRG.148452"; transcript_id "MSTRG.148452.16"; exon_number "14";
chr5	StringTie	exon	1416098	1416201	1000	-	.	gene_id "MSTRG.148452"; transcript_id "MSTRG.148452.16"; exon_number "15";
chr5	StringTie	exon	1420569	1420703	1000	-	.	gene_id "MSTRG.148452"; transcript_id "MSTRG.148452.16"; exon_number "16";
chr5	StringTie	exon	1421876	1422014	1000	-	.	gene_id "MSTRG.148452"; transcript_id "MSTRG.148452.16"; exon_number "17";
chr5	StringTie	exon	1430942	1431149	1000	-	.	gene_id "MSTRG.148452"; transcript_id "MSTRG.148452.16"; exon_number "18";
chr5	StringTie	exon	1432464	1432698	1000	-	.	gene_id "MSTRG.148452"; transcript_id "MSTRG.148452.16"; exon_number "19";
chr5	StringTie	exon	1441158	1441490	1000	-	.	gene_id "MSTRG.148452"; transcript_id "MSTRG.148452.16"; exon_number "20";
chr5	StringTie	exon	1442210	1442461	1000	-	.	gene_id "MSTRG.148452"; transcript_id "MSTRG.148452.16"; exon_number "21";
chr5	StringTie	exon	1442912	1443242	1000	-	.	gene_id "MSTRG.148452"; transcript_id "MSTRG.148452.16"; exon_number "22";
chr5	StringTie	exon	1445348	1445438	1000	-	.	gene_id "MSTRG.148452"; transcript_id "MSTRG.148452.16"; exon_number "23";
chr5	StringTie	transcript	1447040	1520707	1000	-	.	gene_id "MSTRG.148452"; transcript_id "MSTRG.148452.160";
chr5	StringTie	exon	1447040	1460378	1000	-	.	gene_id "MSTRG.148452"; transcript_id "MSTRG.148452.160"; exon_number "1";
chr5	StringTie	exon	1461190	1463835	1000	-	.	gene_id "MSTRG.148452"; transcript_id "MSTRG.148452.160"; exon_number "2";
chr5	StringTie	exon	1466218	1466348	1000	-	.	gene_id "MSTRG.148452"; transcript_id "MSTRG.148452.160"; exon_number "3";
chr5	StringTie	exon	1466749	1466890	1000	-	.	gene_id "MSTRG.148452"; transcript_id "MSTRG.148452.160"; exon_number "4";
chr5	StringTie	exon	1470826	1470924	1000	-	.	gene_id "MSTRG.148452"; transcript_id "MSTRG.148452.160"; exon_number "5";
chr5	StringTie	exon	1473957	1474110	1000	-	.	gene_id "MSTRG.148452"; transcript_id "MSTRG.148452.160"; exon_number "6";
chr5	StringTie	exon	1474560	1474685	1000	-	.	gene_id "MSTRG.148452"; transcript_id "MSTRG.148452.160"; exon_number "7";
chr5	StringTie	exon	1477404	1477486	1000	-	.	gene_id "MSTRG.148452"; transcript_id "MSTRG.148452.160"; exon_number "8";
chr5	StringTie	exon	1479621	1479675	1000	-	.	gene_id "MSTRG.148452"; transcript_id "MSTRG.148452.160"; exon_number "9";
chr5	StringTie	exon	1480942	1480976	1000	-	.	gene_id "MSTRG.148452"; transcript_id "MSTRG.148452.160"; exon_number "10";
chr5	StringTie	exon	1483428	1483486	1000	-	.	gene_id "MSTRG.148452"; transcript_id "MSTRG.148452.160"; exon_number "11";
chr5	StringTie	exon	1488391	1488451	1000	-	.	gene_id "MSTRG.148452"; transcript_id "MSTRG.148452.160"; exon_number "12";
chr5	StringTie	exon	1489746	1489858	1000	-	.	gene_id "MSTRG.148452"; transcript_id "MSTRG.148452.160"; exon_number "13";
chr5	StringTie	exon	1494700	1494914	1000	-	.	gene_id "MSTRG.148452"; transcript_id "MSTRG.148452.160"; exon_number "14";
chr5	StringTie	exon	1501461	1501603	1000	-	.	gene_id "MSTRG.148452"; transcript_id "MSTRG.148452.160"; exon_number "15";
chr5	StringTie	exon	1518303	1520707	1000	-	.	gene_id "MSTRG.148452"; transcript_id "MSTRG.148452.160"; exon_number "16";
chr5	StringTie	transcript	1447040	1508179	1000	-	.	gene_id "MSTRG.148452"; transcript_id "MSTRG.148452.161";
chr5	StringTie	exon	1447040	1448858	1000	-	.	gene_id "MSTRG.148452"; transcript_id "MSTRG.148452.161"; exon_number "1";
chr5	StringTie	exon	1457801	1458091	1000	-	.	gene_id "MSTRG.148452"; transcript_id "MSTRG.148452.161"; exon_number "2";
chr5	StringTie	exon	1460123	1460378	1000	-	.	gene_id "MSTRG.148452"; transcript_id "MSTRG.148452.161"; exon_number "3";
chr5	StringTie	exon	1461190	1463835	1000	-	.	gene_id "MSTRG.148452"; transcript_id "MSTRG.148452.161"; exon_number "4";
chr5	StringTie	exon	1466749	1466890	1000	-	.	gene_id "MSTRG.148452"; transcript_id "MSTRG.148452.161"; exon_number "5";
chr5	StringTie	exon	1470826	1470924	1000	-	.	gene_id "MSTRG.148452"; transcript_id "MSTRG.148452.161"; exon_number "6";
chr5	StringTie	exon	1473957	1474110	1000	-	.	gene_id "MSTRG.148452"; transcript_id "MSTRG.148452.161"; exon_number "7";
chr5	StringTie	exon	1474560	1474685	1000	-	.	gene_id "MSTRG.148452"; transcript_id "MSTRG.148452.161"; exon_number "8";
chr5	StringTie	exon	1477404	1477486	1000	-	.	gene_id "MSTRG.148452"; transcript_id "MSTRG.148452.161"; exon_number "9";
chr5	StringTie	exon	1479621	1479675	1000	-	.	gene_id "MSTRG.148452"; transcript_id "MSTRG.148452.161"; exon_number "10";
chr5	StringTie	exon	1480942	1480976	1000	-	.	gene_id "MSTRG.148452"; transcript_id "MSTRG.148452.161"; exon_number "11";
chr5	StringTie	exon	1483428	1483486	1000	-	.	gene_id "MSTRG.148452"; transcript_id "MSTRG.148452.161"; exon_number "12";
chr5	StringTie	exon	1488391	1488451	1000	-	.	gene_id "MSTRG.148452"; transcript_id "MSTRG.148452.161"; exon_number "13";
chr5	StringTie	exon	1489746	1489858	1000	-	.	gene_id "MSTRG.148452"; transcript_id "MSTRG.148452.161"; exon_number "14";
chr5	StringTie	exon	1494700	1494914	1000	-	.	gene_id "MSTRG.148452"; transcript_id "MSTRG.148452.161"; exon_number "15";
chr5	StringTie	exon	1501461	1501603	1000	-	.	gene_id "MSTRG.148452"; transcript_id "MSTRG.148452.161"; exon_number "16";
chr5	StringTie	exon	1505918	1508179	1000	-	.	gene_id "MSTRG.148452"; transcript_id "MSTRG.148452.161"; exon_number "17";
chr5	StringTie	transcript	1447150	1519483	1000	-	.	gene_id "MSTRG.148452"; transcript_id "MSTRG.148452.162";
chr5	StringTie	exon	1447150	1448858	1000	-	.	gene_id "MSTRG.148452"; transcript_id "MSTRG.148452.162"; exon_number "1";
chr5	StringTie	exon	1457801	1458091	1000	-	.	gene_id "MSTRG.148452"; transcript_id "MSTRG.148452.162"; exon_number "2";
chr5	StringTie	exon	1460123	1460378	1000	-	.	gene_id "MSTRG.148452"; transcript_id "MSTRG.148452.162"; exon_number "3";
chr5	StringTie	exon	1461190	1463835	1000	-	.	gene_id "MSTRG.148452"; transcript_id "MSTRG.148452.162"; exon_number "4";
chr5	StringTie	exon	1466749	1466890	1000	-	.	gene_id "MSTRG.148452"; transcript_id "MSTRG.148452.162"; exon_number "5";
chr5	StringTie	exon	1467181	1467338	1000	-	.	gene_id "MSTRG.148452"; transcript_id "MSTRG.148452.162"; exon_number "6";
chr5	StringTie	exon	1470826	1470924	1000	-	.	gene_id "MSTRG.148452"; transcript_id "MSTRG.148452.162"; exon_number "7";
chr5	StringTie	exon	1473957	1474110	1000	-	.	gene_id "MSTRG.148452"; transcript_id "MSTRG.148452.162"; exon_number "8";
chr5	StringTie	exon	1474560	1474685	1000	-	.	gene_id "MSTRG.148452"; transcript_id "MSTRG.148452.162"; exon_number "9";
chr5	StringTie	exon	1477404	1477486	1000	-	.	gene_id "MSTRG.148452"; transcript_id "MSTRG.148452.162"; exon_number "10";
chr5	StringTie	exon	1479621	1479675	1000	-	.	gene_id "MSTRG.148452"; transcript_id "MSTRG.148452.162"; exon_number "11";
chr5	StringTie	exon	1480942	1480976	1000	-	.	gene_id "MSTRG.148452"; transcript_id "MSTRG.148452.162"; exon_number "12";
chr5	StringTie	exon	1483428	1483486	1000	-	.	gene_id "MSTRG.148452"; transcript_id "MSTRG.148452.162"; exon_number "13";
chr5	StringTie	exon	1488391	1488451	1000	-	.	gene_id "MSTRG.148452"; transcript_id "MSTRG.148452.162"; exon_number "14";
chr5	StringTie	exon	1489746	1489858	1000	-	.	gene_id "MSTRG.148452"; transcript_id "MSTRG.148452.162"; exon_number "15";
chr5	StringTie	exon	1494700	1494914	1000	-	.	gene_id "MSTRG.148452"; transcript_id "MSTRG.148452.162"; exon_number "16";
chr5	StringTie	exon	1501461	1501603	1000	-	.	gene_id "MSTRG.148452"; transcript_id "MSTRG.148452.162"; exon_number "17";
chr5	StringTie	exon	1518303	1519483	1000	-	.	gene_id "MSTRG.148452"; transcript_id "MSTRG.148452.162"; exon_number "18";
chr5	StringTie	transcript	1447150	1523849	1000	-	.	gene_id "MSTRG.148452"; transcript_id "MSTRG.148452.163";
chr5	StringTie	exon	1447150	1448858	1000	-	.	gene_id "MSTRG.148452"; transcript_id "MSTRG.148452.163"; exon_number "1";
chr5	StringTie	exon	1457801	1458091	1000	-	.	gene_id "MSTRG.148452"; transcript_id "MSTRG.148452.163"; exon_number "2";
chr5	StringTie	exon	1460123	1460378	1000	-	.	gene_id "MSTRG.148452"; transcript_id "MSTRG.148452.163"; exon_number "3";
chr5	StringTie	exon	1461190	1463835	1000	-	.	gene_id "MSTRG.148452"; transcript_id "MSTRG.148452.163"; exon_number "4";
chr5	StringTie	exon	1466749	1466890	1000	-	.	gene_id "MSTRG.148452"; transcript_id "MSTRG.148452.163"; exon_number "5";
chr5	StringTie	exon	1470826	1470924	1000	-	.	gene_id "MSTRG.148452"; transcript_id "MSTRG.148452.163"; exon_number "6";
chr5	StringTie	exon	1473957	1474110	1000	-	.	gene_id "MSTRG.148452"; transcript_id "MSTRG.148452.163"; exon_number "7";
chr5	StringTie	exon	1474560	1474685	1000	-	.	gene_id "MSTRG.148452"; transcript_id "MSTRG.148452.163"; exon_number "8";
chr5	StringTie	exon	1477404	1477486	1000	-	.	gene_id "MSTRG.148452"; transcript_id "MSTRG.148452.163"; exon_number "9";
chr5	StringTie	exon	1479621	1479675	1000	-	.	gene_id "MSTRG.148452"; transcript_id "MSTRG.148452.163"; exon_number "10";
chr5	StringTie	exon	1480942	1480976	1000	-	.	gene_id "MSTRG.148452"; transcript_id "MSTRG.148452.163"; exon_number "11";
chr5	StringTie	exon	1483428	1483486	1000	-	.	gene_id "MSTRG.148452"; transcript_id "MSTRG.148452.163"; exon_number "12";
chr5	StringTie	exon	1488391	1488451	1000	-	.	gene_id "MSTRG.148452"; transcript_id "MSTRG.148452.163"; exon_number "13";
chr5	StringTie	exon	1489746	1489858	1000	-	.	gene_id "MSTRG.148452"; transcript_id "MSTRG.148452.163"; exon_number "14";
chr5	StringTie	exon	1494700	1494914	1000	-	.	gene_id "MSTRG.148452"; transcript_id "MSTRG.148452.163"; exon_number "15";
chr5	StringTie	exon	1501461	1501603	1000	-	.	gene_id "MSTRG.148452"; transcript_id "MSTRG.148452.163"; exon_number "16";
chr5	StringTie	exon	1511143	1511296	1000	-	.	gene_id "MSTRG.148452"; transcript_id "MSTRG.148452.163"; exon_number "17";
chr5	StringTie	exon	1511646	1511696	1000	-	.	gene_id "MSTRG.148452"; transcript_id "MSTRG.148452.163"; exon_number "18";
chr5	StringTie	exon	1523710	1523849	1000	-	.	gene_id "MSTRG.148452"; transcript_id "MSTRG.148452.163"; exon_number "19";
chr5	StringTie	transcript	1447150	1519011	1000	-	.	gene_id "MSTRG.148452"; transcript_id "MSTRG.148452.164";
chr5	StringTie	exon	1447150	1448858	1000	-	.	gene_id "MSTRG.148452"; transcript_id "MSTRG.148452.164"; exon_number "1";
chr5	StringTie	exon	1457801	1458091	1000	-	.	gene_id "MSTRG.148452"; transcript_id "MSTRG.148452.164"; exon_number "2";
chr5	StringTie	exon	1460123	1460378	1000	-	.	gene_id "MSTRG.148452"; transcript_id "MSTRG.148452.164"; exon_number "3";
chr5	StringTie	exon	1461190	1463835	1000	-	.	gene_id "MSTRG.148452"; transcript_id "MSTRG.148452.164"; exon_number "4";
chr5	StringTie	exon	1466749	1466890	1000	-	.	gene_id "MSTRG.148452"; transcript_id "MSTRG.148452.164"; exon_number "5";
chr5	StringTie	exon	1470826	1470924	1000	-	.	gene_id "MSTRG.148452"; transcript_id "MSTRG.148452.164"; exon_number "6";
chr5	StringTie	exon	1473957	1474110	1000	-	.	gene_id "MSTRG.148452"; transcript_id "MSTRG.148452.164"; exon_number "7";
chr5	StringTie	exon	1474560	1474685	1000	-	.	gene_id "MSTRG.148452"; transcript_id "MSTRG.148452.164"; exon_number "8";
chr5	StringTie	exon	1477404	1477486	1000	-	.	gene_id "MSTRG.148452"; transcript_id "MSTRG.148452.164"; exon_number "9";
chr5	StringTie	exon	1479621	1479675	1000	-	.	gene_id "MSTRG.148452"; transcript_id "MSTRG.148452.164"; exon_number "10";
chr5	StringTie	exon	1480942	1480976	1000	-	.	gene_id "MSTRG.148452"; transcript_id "MSTRG.148452.164"; exon_number "11";
chr5	StringTie	exon	1483428	1483486	1000	-	.	gene_id "MSTRG.148452"; transcript_id "MSTRG.148452.164"; exon_number "12";
chr5	StringTie	exon	1488391	1488451	1000	-	.	gene_id "MSTRG.148452"; transcript_id "MSTRG.148452.164"; exon_number "13";
chr5	StringTie	exon	1489746	1489858	1000	-	.	gene_id "MSTRG.148452"; transcript_id "MSTRG.148452.164"; exon_number "14";
chr5	StringTie	exon	1494700	1494914	1000	-	.	gene_id "MSTRG.148452"; transcript_id "MSTRG.148452.164"; exon_number "15";
chr5	StringTie	exon	1501461	1501603	1000	-	.	gene_id "MSTRG.148452"; transcript_id "MSTRG.148452.164"; exon_number "16";
chr5	StringTie	exon	1511143	1511296	1000	-	.	gene_id "MSTRG.148452"; transcript_id "MSTRG.148452.164"; exon_number "17";
chr5	StringTie	exon	1511612	1511696	1000	-	.	gene_id "MSTRG.148452"; transcript_id "MSTRG.148452.164"; exon_number "18";
chr5	StringTie	exon	1518303	1519011	1000	-	.	gene_id "MSTRG.148452"; transcript_id "MSTRG.148452.164"; exon_number "19";
chr5	StringTie	transcript	1447154	1524299	1000	-	.	gene_id "MSTRG.148452"; transcript_id "MSTRG.148452.165";
chr5	StringTie	exon	1447154	1448858	1000	-	.	gene_id "MSTRG.148452"; transcript_id "MSTRG.148452.165"; exon_number "1";
chr5	StringTie	exon	1457801	1458091	1000	-	.	gene_id "MSTRG.148452"; transcript_id "MSTRG.148452.165"; exon_number "2";
chr5	StringTie	exon	1460123	1463835	1000	-	.	gene_id "MSTRG.148452"; transcript_id "MSTRG.148452.165"; exon_number "3";
chr5	StringTie	exon	1466218	1466348	1000	-	.	gene_id "MSTRG.148452"; transcript_id "MSTRG.148452.165"; exon_number "4";
chr5	StringTie	exon	1466749	1466890	1000	-	.	gene_id "MSTRG.148452"; transcript_id "MSTRG.148452.165"; exon_number "5";
chr5	StringTie	exon	1470826	1470924	1000	-	.	gene_id "MSTRG.148452"; transcript_id "MSTRG.148452.165"; exon_number "6";
chr5	StringTie	exon	1473957	1474110	1000	-	.	gene_id "MSTRG.148452"; transcript_id "MSTRG.148452.165"; exon_number "7";
chr5	StringTie	exon	1474560	1474685	1000	-	.	gene_id "MSTRG.148452"; transcript_id "MSTRG.148452.165"; exon_number "8";
chr5	StringTie	exon	1477404	1477486	1000	-	.	gene_id "MSTRG.148452"; transcript_id "MSTRG.148452.165"; exon_number "9";
chr5	StringTie	exon	1479621	1479675	1000	-	.	gene_id "MSTRG.148452"; transcript_id "MSTRG.148452.165"; exon_number "10";
chr5	StringTie	exon	1480942	1480976	1000	-	.	gene_id "MSTRG.148452"; transcript_id "MSTRG.148452.165"; exon_number "11";
chr5	StringTie	exon	1483428	1483486	1000	-	.	gene_id "MSTRG.148452"; transcript_id "MSTRG.148452.165"; exon_number "12";
chr5	StringTie	exon	1488391	1488451	1000	-	.	gene_id "MSTRG.148452"; transcript_id "MSTRG.148452.165"; exon_number "13";
chr5	StringTie	exon	1489746	1489858	1000	-	.	gene_id "MSTRG.148452"; transcript_id "MSTRG.148452.165"; exon_number "14";
chr5	StringTie	exon	1494700	1494914	1000	-	.	gene_id "MSTRG.148452"; transcript_id "MSTRG.148452.165"; exon_number "15";
chr5	StringTie	exon	1501461	1501603	1000	-	.	gene_id "MSTRG.148452"; transcript_id "MSTRG.148452.165"; exon_number "16";
chr5	StringTie	exon	1521347	1521480	1000	-	.	gene_id "MSTRG.148452"; transcript_id "MSTRG.148452.165"; exon_number "17";
chr5	StringTie	exon	1523710	1524299	1000	-	.	gene_id "MSTRG.148452"; transcript_id "MSTRG.148452.165"; exon_number "18";
chr5	StringTie	transcript	1447154	1524249	1000	-	.	gene_id "MSTRG.148452"; transcript_id "MSTRG.148452.166";
chr5	StringTie	exon	1447154	1448858	1000	-	.	gene_id "MSTRG.148452"; transcript_id "MSTRG.148452.166"; exon_number "1";
chr5	StringTie	exon	1457801	1458091	1000	-	.	gene_id "MSTRG.148452"; transcript_id "MSTRG.148452.166"; exon_number "2";
chr5	StringTie	exon	1460123	1463835	1000	-	.	gene_id "MSTRG.148452"; transcript_id "MSTRG.148452.166"; exon_number "3";
chr5	StringTie	exon	1466218	1466348	1000	-	.	gene_id "MSTRG.148452"; transcript_id "MSTRG.148452.166"; exon_number "4";
chr5	StringTie	exon	1466749	1466890	1000	-	.	gene_id "MSTRG.148452"; transcript_id "MSTRG.148452.166"; exon_number "5";
chr5	StringTie	exon	1467181	1467338	1000	-	.	gene_id "MSTRG.148452"; transcript_id "MSTRG.148452.166"; exon_number "6";
chr5	StringTie	exon	1470826	1470924	1000	-	.	gene_id "MSTRG.148452"; transcript_id "MSTRG.148452.166"; exon_number "7";
chr5	StringTie	exon	1473957	1474110	1000	-	.	gene_id "MSTRG.148452"; transcript_id "MSTRG.148452.166"; exon_number "8";
chr5	StringTie	exon	1474560	1474685	1000	-	.	gene_id "MSTRG.148452"; transcript_id "MSTRG.148452.166"; exon_number "9";
chr5	StringTie	exon	1477404	1477486	1000	-	.	gene_id "MSTRG.148452"; transcript_id "MSTRG.148452.166"; exon_number "10";
chr5	StringTie	exon	1479621	1479675	1000	-	.	gene_id "MSTRG.148452"; transcript_id "MSTRG.148452.166"; exon_number "11";
chr5	StringTie	exon	1480942	1480976	1000	-	.	gene_id "MSTRG.148452"; transcript_id "MSTRG.148452.166"; exon_number "12";
chr5	StringTie	exon	1483428	1483486	1000	-	.	gene_id "MSTRG.148452"; transcript_id "MSTRG.148452.166"; exon_number "13";
chr5	StringTie	exon	1488391	1488451	1000	-	.	gene_id "MSTRG.148452"; transcript_id "MSTRG.148452.166"; exon_number "14";
chr5	StringTie	exon	1489746	1489858	1000	-	.	gene_id "MSTRG.148452"; transcript_id "MSTRG.148452.166"; exon_number "15";
chr5	StringTie	exon	1494700	1494914	1000	-	.	gene_id "MSTRG.148452"; transcript_id "MSTRG.148452.166"; exon_number "16";
chr5	StringTie	exon	1501461	1501603	1000	-	.	gene_id "MSTRG.148452"; transcript_id "MSTRG.148452.166"; exon_number "17";
chr5	StringTie	exon	1521347	1521480	1000	-	.	gene_id "MSTRG.148452"; transcript_id "MSTRG.148452.166"; exon_number "18";
chr5	StringTie	exon	1523710	1524249	1000	-	.	gene_id "MSTRG.148452"; transcript_id "MSTRG.148452.166"; exon_number "19";
chr5	StringTie	transcript	1447157	1506315	1000	-	.	gene_id "MSTRG.148452"; transcript_id "MSTRG.148452.167";
chr5	StringTie	exon	1447157	1448858	1000	-	.	gene_id "MSTRG.148452"; transcript_id "MSTRG.148452.167"; exon_number "1";
chr5	StringTie	exon	1457801	1458091	1000	-	.	gene_id "MSTRG.148452"; transcript_id "MSTRG.148452.167"; exon_number "2";
chr5	StringTie	exon	1460123	1463835	1000	-	.	gene_id "MSTRG.148452"; transcript_id "MSTRG.148452.167"; exon_number "3";
chr5	StringTie	exon	1466218	1466348	1000	-	.	gene_id "MSTRG.148452"; transcript_id "MSTRG.148452.167"; exon_number "4";
chr5	StringTie	exon	1466749	1466890	1000	-	.	gene_id "MSTRG.148452"; transcript_id "MSTRG.148452.167"; exon_number "5";
chr5	StringTie	exon	1467181	1467338	1000	-	.	gene_id "MSTRG.148452"; transcript_id "MSTRG.148452.167"; exon_number "6";
chr5	StringTie	exon	1470826	1470924	1000	-	.	gene_id "MSTRG.148452"; transcript_id "MSTRG.148452.167"; exon_number "7";
chr5	StringTie	exon	1473957	1474110	1000	-	.	gene_id "MSTRG.148452"; transcript_id "MSTRG.148452.167"; exon_number "8";
chr5	StringTie	exon	1474560	1474685	1000	-	.	gene_id "MSTRG.148452"; transcript_id "MSTRG.148452.167"; exon_number "9";
chr5	StringTie	exon	1477404	1477486	1000	-	.	gene_id "MSTRG.148452"; transcript_id "MSTRG.148452.167"; exon_number "10";
chr5	StringTie	exon	1479621	1479675	1000	-	.	gene_id "MSTRG.148452"; transcript_id "MSTRG.148452.167"; exon_number "11";
chr5	StringTie	exon	1480942	1480976	1000	-	.	gene_id "MSTRG.148452"; transcript_id "MSTRG.148452.167"; exon_number "12";
chr5	StringTie	exon	1483428	1483486	1000	-	.	gene_id "MSTRG.148452"; transcript_id "MSTRG.148452.167"; exon_number "13";
chr5	StringTie	exon	1488391	1488448	1000	-	.	gene_id "MSTRG.148452"; transcript_id "MSTRG.148452.167"; exon_number "14";
chr5	StringTie	exon	1489746	1489858	1000	-	.	gene_id "MSTRG.148452"; transcript_id "MSTRG.148452.167"; exon_number "15";
chr5	StringTie	exon	1494700	1494914	1000	-	.	gene_id "MSTRG.148452"; transcript_id "MSTRG.148452.167"; exon_number "16";
chr5	StringTie	exon	1501461	1501603	1000	-	.	gene_id "MSTRG.148452"; transcript_id "MSTRG.148452.167"; exon_number "17";
chr5	StringTie	exon	1505918	1506315	1000	-	.	gene_id "MSTRG.148452"; transcript_id "MSTRG.148452.167"; exon_number "18";
chr5	StringTie	transcript	1447159	1515415	1000	-	.	gene_id "MSTRG.148452"; transcript_id "MSTRG.148452.168";
chr5	StringTie	exon	1447159	1448858	1000	-	.	gene_id "MSTRG.148452"; transcript_id "MSTRG.148452.168"; exon_number "1";
chr5	StringTie	exon	1457801	1458091	1000	-	.	gene_id "MSTRG.148452"; transcript_id "MSTRG.148452.168"; exon_number "2";
chr5	StringTie	exon	1460123	1463835	1000	-	.	gene_id "MSTRG.148452"; transcript_id "MSTRG.148452.168"; exon_number "3";
chr5	StringTie	exon	1466749	1466890	1000	-	.	gene_id "MSTRG.148452"; transcript_id "MSTRG.148452.168"; exon_number "4";
chr5	StringTie	exon	1470826	1470924	1000	-	.	gene_id "MSTRG.148452"; transcript_id "MSTRG.148452.168"; exon_number "5";
chr5	StringTie	exon	1473957	1474110	1000	-	.	gene_id "MSTRG.148452"; transcript_id "MSTRG.148452.168"; exon_number "6";
chr5	StringTie	exon	1474560	1474685	1000	-	.	gene_id "MSTRG.148452"; transcript_id "MSTRG.148452.168"; exon_number "7";
chr5	StringTie	exon	1477404	1477486	1000	-	.	gene_id "MSTRG.148452"; transcript_id "MSTRG.148452.168"; exon_number "8";
chr5	StringTie	exon	1479621	1479675	1000	-	.	gene_id "MSTRG.148452"; transcript_id "MSTRG.148452.168"; exon_number "9";
chr5	StringTie	exon	1480942	1480976	1000	-	.	gene_id "MSTRG.148452"; transcript_id "MSTRG.148452.168"; exon_number "10";
chr5	StringTie	exon	1483428	1483486	1000	-	.	gene_id "MSTRG.148452"; transcript_id "MSTRG.148452.168"; exon_number "11";
chr5	StringTie	exon	1488391	1488451	1000	-	.	gene_id "MSTRG.148452"; transcript_id "MSTRG.148452.168"; exon_number "12";
chr5	StringTie	exon	1489746	1489858	1000	-	.	gene_id "MSTRG.148452"; transcript_id "MSTRG.148452.168"; exon_number "13";
chr5	StringTie	exon	1494700	1494914	1000	-	.	gene_id "MSTRG.148452"; transcript_id "MSTRG.148452.168"; exon_number "14";
chr5	StringTie	exon	1501461	1501603	1000	-	.	gene_id "MSTRG.148452"; transcript_id "MSTRG.148452.168"; exon_number "15";
chr5	StringTie	exon	1511612	1515415	1000	-	.	gene_id "MSTRG.148452"; transcript_id "MSTRG.148452.168"; exon_number "16";
chr5	StringTie	transcript	1447159	1519555	1000	-	.	gene_id "MSTRG.148452"; transcript_id "MSTRG.148452.169";
chr5	StringTie	exon	1447159	1448858	1000	-	.	gene_id "MSTRG.148452"; transcript_id "MSTRG.148452.169"; exon_number "1";
chr5	StringTie	exon	1457801	1458091	1000	-	.	gene_id "MSTRG.148452"; transcript_id "MSTRG.148452.169"; exon_number "2";
chr5	StringTie	exon	1460123	1460378	1000	-	.	gene_id "MSTRG.148452"; transcript_id "MSTRG.148452.169"; exon_number "3";
chr5	StringTie	exon	1461190	1463835	1000	-	.	gene_id "MSTRG.148452"; transcript_id "MSTRG.148452.169"; exon_number "4";
chr5	StringTie	exon	1466749	1466890	1000	-	.	gene_id "MSTRG.148452"; transcript_id "MSTRG.148452.169"; exon_number "5";
chr5	StringTie	exon	1470826	1470924	1000	-	.	gene_id "MSTRG.148452"; transcript_id "MSTRG.148452.169"; exon_number "6";
chr5	StringTie	exon	1473957	1474110	1000	-	.	gene_id "MSTRG.148452"; transcript_id "MSTRG.148452.169"; exon_number "7";
chr5	StringTie	exon	1474560	1474685	1000	-	.	gene_id "MSTRG.148452"; transcript_id "MSTRG.148452.169"; exon_number "8";
chr5	StringTie	exon	1477404	1477486	1000	-	.	gene_id "MSTRG.148452"; transcript_id "MSTRG.148452.169"; exon_number "9";
chr5	StringTie	exon	1479621	1479675	1000	-	.	gene_id "MSTRG.148452"; transcript_id "MSTRG.148452.169"; exon_number "10";
chr5	StringTie	exon	1480942	1480976	1000	-	.	gene_id "MSTRG.148452"; transcript_id "MSTRG.148452.169"; exon_number "11";
chr5	StringTie	exon	1483428	1483486	1000	-	.	gene_id "MSTRG.148452"; transcript_id "MSTRG.148452.169"; exon_number "12";
chr5	StringTie	exon	1488391	1488451	1000	-	.	gene_id "MSTRG.148452"; transcript_id "MSTRG.148452.169"; exon_number "13";
chr5	StringTie	exon	1489746	1489858	1000	-	.	gene_id "MSTRG.148452"; transcript_id "MSTRG.148452.169"; exon_number "14";
chr5	StringTie	exon	1494700	1494914	1000	-	.	gene_id "MSTRG.148452"; transcript_id "MSTRG.148452.169"; exon_number "15";
chr5	StringTie	exon	1501461	1501603	1000	-	.	gene_id "MSTRG.148452"; transcript_id "MSTRG.148452.169"; exon_number "16";
chr5	StringTie	exon	1518303	1519555	1000	-	.	gene_id "MSTRG.148452"; transcript_id "MSTRG.148452.169"; exon_number "17";
chr5	StringTie	transcript	1392790	1445430	1000	-	.	gene_id "MSTRG.148452"; transcript_id "MSTRG.148452.17";
chr5	StringTie	exon	1392790	1394758	1000	-	.	gene_id "MSTRG.148452"; transcript_id "MSTRG.148452.17"; exon_number "1";
chr5	StringTie	exon	1400915	1400986	1000	-	.	gene_id "MSTRG.148452"; transcript_id "MSTRG.148452.17"; exon_number "2";
chr5	StringTie	exon	1401160	1402259	1000	-	.	gene_id "MSTRG.148452"; transcript_id "MSTRG.148452.17"; exon_number "3";
chr5	StringTie	exon	1402922	1403089	1000	-	.	gene_id "MSTRG.148452"; transcript_id "MSTRG.148452.17"; exon_number "4";
chr5	StringTie	exon	1406188	1406288	1000	-	.	gene_id "MSTRG.148452"; transcript_id "MSTRG.148452.17"; exon_number "5";
chr5	StringTie	exon	1409026	1409125	1000	-	.	gene_id "MSTRG.148452"; transcript_id "MSTRG.148452.17"; exon_number "6";
chr5	StringTie	exon	1409721	1409849	1000	-	.	gene_id "MSTRG.148452"; transcript_id "MSTRG.148452.17"; exon_number "7";
chr5	StringTie	exon	1411243	1411355	1000	-	.	gene_id "MSTRG.148452"; transcript_id "MSTRG.148452.17"; exon_number "8";
chr5	StringTie	exon	1414691	1414815	1000	-	.	gene_id "MSTRG.148452"; transcript_id "MSTRG.148452.17"; exon_number "9";
chr5	StringTie	exon	1416098	1416201	1000	-	.	gene_id "MSTRG.148452"; transcript_id "MSTRG.148452.17"; exon_number "10";
chr5	StringTie	exon	1420569	1420703	1000	-	.	gene_id "MSTRG.148452"; transcript_id "MSTRG.148452.17"; exon_number "11";
chr5	StringTie	exon	1421876	1422014	1000	-	.	gene_id "MSTRG.148452"; transcript_id "MSTRG.148452.17"; exon_number "12";
chr5	StringTie	exon	1432464	1432698	1000	-	.	gene_id "MSTRG.148452"; transcript_id "MSTRG.148452.17"; exon_number "13";
chr5	StringTie	exon	1441359	1441490	1000	-	.	gene_id "MSTRG.148452"; transcript_id "MSTRG.148452.17"; exon_number "14";
chr5	StringTie	exon	1442210	1442461	1000	-	.	gene_id "MSTRG.148452"; transcript_id "MSTRG.148452.17"; exon_number "15";
chr5	StringTie	exon	1442912	1443242	1000	-	.	gene_id "MSTRG.148452"; transcript_id "MSTRG.148452.17"; exon_number "16";
chr5	StringTie	exon	1445348	1445430	1000	-	.	gene_id "MSTRG.148452"; transcript_id "MSTRG.148452.17"; exon_number "17";
chr5	StringTie	transcript	1447186	1524225	1000	-	.	gene_id "MSTRG.148452"; transcript_id "MSTRG.148452.170";
chr5	StringTie	exon	1447186	1448858	1000	-	.	gene_id "MSTRG.148452"; transcript_id "MSTRG.148452.170"; exon_number "1";
chr5	StringTie	exon	1457801	1458091	1000	-	.	gene_id "MSTRG.148452"; transcript_id "MSTRG.148452.170"; exon_number "2";
chr5	StringTie	exon	1460123	1460378	1000	-	.	gene_id "MSTRG.148452"; transcript_id "MSTRG.148452.170"; exon_number "3";
chr5	StringTie	exon	1461190	1463835	1000	-	.	gene_id "MSTRG.148452"; transcript_id "MSTRG.148452.170"; exon_number "4";
chr5	StringTie	exon	1466749	1466890	1000	-	.	gene_id "MSTRG.148452"; transcript_id "MSTRG.148452.170"; exon_number "5";
chr5	StringTie	exon	1467181	1467338	1000	-	.	gene_id "MSTRG.148452"; transcript_id "MSTRG.148452.170"; exon_number "6";
chr5	StringTie	exon	1470826	1470922	1000	-	.	gene_id "MSTRG.148452"; transcript_id "MSTRG.148452.170"; exon_number "7";
chr5	StringTie	exon	1473957	1474110	1000	-	.	gene_id "MSTRG.148452"; transcript_id "MSTRG.148452.170"; exon_number "8";
chr5	StringTie	exon	1474560	1474685	1000	-	.	gene_id "MSTRG.148452"; transcript_id "MSTRG.148452.170"; exon_number "9";
chr5	StringTie	exon	1477404	1477486	1000	-	.	gene_id "MSTRG.148452"; transcript_id "MSTRG.148452.170"; exon_number "10";
chr5	StringTie	exon	1479621	1479675	1000	-	.	gene_id "MSTRG.148452"; transcript_id "MSTRG.148452.170"; exon_number "11";
chr5	StringTie	exon	1480942	1480976	1000	-	.	gene_id "MSTRG.148452"; transcript_id "MSTRG.148452.170"; exon_number "12";
chr5	StringTie	exon	1483428	1483486	1000	-	.	gene_id "MSTRG.148452"; transcript_id "MSTRG.148452.170"; exon_number "13";
chr5	StringTie	exon	1488391	1488451	1000	-	.	gene_id "MSTRG.148452"; transcript_id "MSTRG.148452.170"; exon_number "14";
chr5	StringTie	exon	1489746	1489858	1000	-	.	gene_id "MSTRG.148452"; transcript_id "MSTRG.148452.170"; exon_number "15";
chr5	StringTie	exon	1494700	1494914	1000	-	.	gene_id "MSTRG.148452"; transcript_id "MSTRG.148452.170"; exon_number "16";
chr5	StringTie	exon	1501461	1501603	1000	-	.	gene_id "MSTRG.148452"; transcript_id "MSTRG.148452.170"; exon_number "17";
chr5	StringTie	exon	1521347	1521480	1000	-	.	gene_id "MSTRG.148452"; transcript_id "MSTRG.148452.170"; exon_number "18";
chr5	StringTie	exon	1523710	1524225	1000	-	.	gene_id "MSTRG.148452"; transcript_id "MSTRG.148452.170"; exon_number "19";
chr5	StringTie	transcript	1447221	1503110	1000	-	.	gene_id "MSTRG.148452"; transcript_id "MSTRG.148452.171";
chr5	StringTie	exon	1447221	1448858	1000	-	.	gene_id "MSTRG.148452"; transcript_id "MSTRG.148452.171"; exon_number "1";
chr5	StringTie	exon	1457801	1458091	1000	-	.	gene_id "MSTRG.148452"; transcript_id "MSTRG.148452.171"; exon_number "2";
chr5	StringTie	exon	1460123	1463835	1000	-	.	gene_id "MSTRG.148452"; transcript_id "MSTRG.148452.171"; exon_number "3";
chr5	StringTie	exon	1466749	1466890	1000	-	.	gene_id "MSTRG.148452"; transcript_id "MSTRG.148452.171"; exon_number "4";
chr5	StringTie	exon	1470826	1470924	1000	-	.	gene_id "MSTRG.148452"; transcript_id "MSTRG.148452.171"; exon_number "5";
chr5	StringTie	exon	1473957	1474110	1000	-	.	gene_id "MSTRG.148452"; transcript_id "MSTRG.148452.171"; exon_number "6";
chr5	StringTie	exon	1474560	1474685	1000	-	.	gene_id "MSTRG.148452"; transcript_id "MSTRG.148452.171"; exon_number "7";
chr5	StringTie	exon	1477404	1477486	1000	-	.	gene_id "MSTRG.148452"; transcript_id "MSTRG.148452.171"; exon_number "8";
chr5	StringTie	exon	1479621	1479675	1000	-	.	gene_id "MSTRG.148452"; transcript_id "MSTRG.148452.171"; exon_number "9";
chr5	StringTie	exon	1480942	1480976	1000	-	.	gene_id "MSTRG.148452"; transcript_id "MSTRG.148452.171"; exon_number "10";
chr5	StringTie	exon	1483428	1483486	1000	-	.	gene_id "MSTRG.148452"; transcript_id "MSTRG.148452.171"; exon_number "11";
chr5	StringTie	exon	1488391	1488451	1000	-	.	gene_id "MSTRG.148452"; transcript_id "MSTRG.148452.171"; exon_number "12";
chr5	StringTie	exon	1489746	1489858	1000	-	.	gene_id "MSTRG.148452"; transcript_id "MSTRG.148452.171"; exon_number "13";
chr5	StringTie	exon	1494700	1494914	1000	-	.	gene_id "MSTRG.148452"; transcript_id "MSTRG.148452.171"; exon_number "14";
chr5	StringTie	exon	1501461	1501603	1000	-	.	gene_id "MSTRG.148452"; transcript_id "MSTRG.148452.171"; exon_number "15";
chr5	StringTie	exon	1502977	1503110	1000	-	.	gene_id "MSTRG.148452"; transcript_id "MSTRG.148452.171"; exon_number "16";
chr5	StringTie	transcript	1447230	1523851	1000	-	.	gene_id "MSTRG.148452"; transcript_id "MSTRG.148452.172";
chr5	StringTie	exon	1447230	1448858	1000	-	.	gene_id "MSTRG.148452"; transcript_id "MSTRG.148452.172"; exon_number "1";
chr5	StringTie	exon	1456064	1458091	1000	-	.	gene_id "MSTRG.148452"; transcript_id "MSTRG.148452.172"; exon_number "2";
chr5	StringTie	exon	1460123	1460378	1000	-	.	gene_id "MSTRG.148452"; transcript_id "MSTRG.148452.172"; exon_number "3";
chr5	StringTie	exon	1461190	1463835	1000	-	.	gene_id "MSTRG.148452"; transcript_id "MSTRG.148452.172"; exon_number "4";
chr5	StringTie	exon	1466749	1466890	1000	-	.	gene_id "MSTRG.148452"; transcript_id "MSTRG.148452.172"; exon_number "5";
chr5	StringTie	exon	1470826	1470924	1000	-	.	gene_id "MSTRG.148452"; transcript_id "MSTRG.148452.172"; exon_number "6";
chr5	StringTie	exon	1473957	1474110	1000	-	.	gene_id "MSTRG.148452"; transcript_id "MSTRG.148452.172"; exon_number "7";
chr5	StringTie	exon	1474560	1474685	1000	-	.	gene_id "MSTRG.148452"; transcript_id "MSTRG.148452.172"; exon_number "8";
chr5	StringTie	exon	1477404	1477486	1000	-	.	gene_id "MSTRG.148452"; transcript_id "MSTRG.148452.172"; exon_number "9";
chr5	StringTie	exon	1479621	1479675	1000	-	.	gene_id "MSTRG.148452"; transcript_id "MSTRG.148452.172"; exon_number "10";
chr5	StringTie	exon	1480942	1480976	1000	-	.	gene_id "MSTRG.148452"; transcript_id "MSTRG.148452.172"; exon_number "11";
chr5	StringTie	exon	1483428	1483486	1000	-	.	gene_id "MSTRG.148452"; transcript_id "MSTRG.148452.172"; exon_number "12";
chr5	StringTie	exon	1488391	1488451	1000	-	.	gene_id "MSTRG.148452"; transcript_id "MSTRG.148452.172"; exon_number "13";
chr5	StringTie	exon	1489746	1489858	1000	-	.	gene_id "MSTRG.148452"; transcript_id "MSTRG.148452.172"; exon_number "14";
chr5	StringTie	exon	1494700	1494914	1000	-	.	gene_id "MSTRG.148452"; transcript_id "MSTRG.148452.172"; exon_number "15";
chr5	StringTie	exon	1501461	1501603	1000	-	.	gene_id "MSTRG.148452"; transcript_id "MSTRG.148452.172"; exon_number "16";
chr5	StringTie	exon	1521347	1521480	1000	-	.	gene_id "MSTRG.148452"; transcript_id "MSTRG.148452.172"; exon_number "17";
chr5	StringTie	exon	1523710	1523851	1000	-	.	gene_id "MSTRG.148452"; transcript_id "MSTRG.148452.172"; exon_number "18";
chr5	StringTie	transcript	1447232	1523943	1000	-	.	gene_id "MSTRG.148452"; transcript_id "MSTRG.148452.173";
chr5	StringTie	exon	1447232	1448858	1000	-	.	gene_id "MSTRG.148452"; transcript_id "MSTRG.148452.173"; exon_number "1";
chr5	StringTie	exon	1457801	1458091	1000	-	.	gene_id "MSTRG.148452"; transcript_id "MSTRG.148452.173"; exon_number "2";
chr5	StringTie	exon	1460123	1463835	1000	-	.	gene_id "MSTRG.148452"; transcript_id "MSTRG.148452.173"; exon_number "3";
chr5	StringTie	exon	1466749	1466890	1000	-	.	gene_id "MSTRG.148452"; transcript_id "MSTRG.148452.173"; exon_number "4";
chr5	StringTie	exon	1470826	1470924	1000	-	.	gene_id "MSTRG.148452"; transcript_id "MSTRG.148452.173"; exon_number "5";
chr5	StringTie	exon	1473957	1474110	1000	-	.	gene_id "MSTRG.148452"; transcript_id "MSTRG.148452.173"; exon_number "6";
chr5	StringTie	exon	1474560	1474685	1000	-	.	gene_id "MSTRG.148452"; transcript_id "MSTRG.148452.173"; exon_number "7";
chr5	StringTie	exon	1477404	1477486	1000	-	.	gene_id "MSTRG.148452"; transcript_id "MSTRG.148452.173"; exon_number "8";
chr5	StringTie	exon	1479621	1479675	1000	-	.	gene_id "MSTRG.148452"; transcript_id "MSTRG.148452.173"; exon_number "9";
chr5	StringTie	exon	1480942	1480976	1000	-	.	gene_id "MSTRG.148452"; transcript_id "MSTRG.148452.173"; exon_number "10";
chr5	StringTie	exon	1483428	1483486	1000	-	.	gene_id "MSTRG.148452"; transcript_id "MSTRG.148452.173"; exon_number "11";
chr5	StringTie	exon	1488391	1488451	1000	-	.	gene_id "MSTRG.148452"; transcript_id "MSTRG.148452.173"; exon_number "12";
chr5	StringTie	exon	1489746	1489858	1000	-	.	gene_id "MSTRG.148452"; transcript_id "MSTRG.148452.173"; exon_number "13";
chr5	StringTie	exon	1494700	1494914	1000	-	.	gene_id "MSTRG.148452"; transcript_id "MSTRG.148452.173"; exon_number "14";
chr5	StringTie	exon	1501461	1501603	1000	-	.	gene_id "MSTRG.148452"; transcript_id "MSTRG.148452.173"; exon_number "15";
chr5	StringTie	exon	1521347	1521471	1000	-	.	gene_id "MSTRG.148452"; transcript_id "MSTRG.148452.173"; exon_number "16";
chr5	StringTie	exon	1523710	1523943	1000	-	.	gene_id "MSTRG.148452"; transcript_id "MSTRG.148452.173"; exon_number "17";
chr5	StringTie	transcript	1447255	1508552	1000	-	.	gene_id "MSTRG.148452"; transcript_id "MSTRG.148452.174";
chr5	StringTie	exon	1447255	1448858	1000	-	.	gene_id "MSTRG.148452"; transcript_id "MSTRG.148452.174"; exon_number "1";
chr5	StringTie	exon	1457801	1458091	1000	-	.	gene_id "MSTRG.148452"; transcript_id "MSTRG.148452.174"; exon_number "2";
chr5	StringTie	exon	1460123	1463835	1000	-	.	gene_id "MSTRG.148452"; transcript_id "MSTRG.148452.174"; exon_number "3";
chr5	StringTie	exon	1466749	1466890	1000	-	.	gene_id "MSTRG.148452"; transcript_id "MSTRG.148452.174"; exon_number "4";
chr5	StringTie	exon	1467181	1467338	1000	-	.	gene_id "MSTRG.148452"; transcript_id "MSTRG.148452.174"; exon_number "5";
chr5	StringTie	exon	1470826	1470924	1000	-	.	gene_id "MSTRG.148452"; transcript_id "MSTRG.148452.174"; exon_number "6";
chr5	StringTie	exon	1473957	1474110	1000	-	.	gene_id "MSTRG.148452"; transcript_id "MSTRG.148452.174"; exon_number "7";
chr5	StringTie	exon	1474560	1474685	1000	-	.	gene_id "MSTRG.148452"; transcript_id "MSTRG.148452.174"; exon_number "8";
chr5	StringTie	exon	1477404	1477486	1000	-	.	gene_id "MSTRG.148452"; transcript_id "MSTRG.148452.174"; exon_number "9";
chr5	StringTie	exon	1479621	1479675	1000	-	.	gene_id "MSTRG.148452"; transcript_id "MSTRG.148452.174"; exon_number "10";
chr5	StringTie	exon	1480942	1480976	1000	-	.	gene_id "MSTRG.148452"; transcript_id "MSTRG.148452.174"; exon_number "11";
chr5	StringTie	exon	1483428	1483486	1000	-	.	gene_id "MSTRG.148452"; transcript_id "MSTRG.148452.174"; exon_number "12";
chr5	StringTie	exon	1488391	1488451	1000	-	.	gene_id "MSTRG.148452"; transcript_id "MSTRG.148452.174"; exon_number "13";
chr5	StringTie	exon	1489746	1489858	1000	-	.	gene_id "MSTRG.148452"; transcript_id "MSTRG.148452.174"; exon_number "14";
chr5	StringTie	exon	1494700	1494914	1000	-	.	gene_id "MSTRG.148452"; transcript_id "MSTRG.148452.174"; exon_number "15";
chr5	StringTie	exon	1501461	1501603	1000	-	.	gene_id "MSTRG.148452"; transcript_id "MSTRG.148452.174"; exon_number "16";
chr5	StringTie	exon	1507986	1508552	1000	-	.	gene_id "MSTRG.148452"; transcript_id "MSTRG.148452.174"; exon_number "17";
chr5	StringTie	transcript	1447625	1523828	1000	-	.	gene_id "MSTRG.148452"; transcript_id "MSTRG.148452.175";
chr5	StringTie	exon	1447625	1448858	1000	-	.	gene_id "MSTRG.148452"; transcript_id "MSTRG.148452.175"; exon_number "1";
chr5	StringTie	exon	1457801	1458091	1000	-	.	gene_id "MSTRG.148452"; transcript_id "MSTRG.148452.175"; exon_number "2";
chr5	StringTie	exon	1460123	1463835	1000	-	.	gene_id "MSTRG.148452"; transcript_id "MSTRG.148452.175"; exon_number "3";
chr5	StringTie	exon	1466749	1466890	1000	-	.	gene_id "MSTRG.148452"; transcript_id "MSTRG.148452.175"; exon_number "4";
chr5	StringTie	exon	1470826	1470924	1000	-	.	gene_id "MSTRG.148452"; transcript_id "MSTRG.148452.175"; exon_number "5";
chr5	StringTie	exon	1473957	1474110	1000	-	.	gene_id "MSTRG.148452"; transcript_id "MSTRG.148452.175"; exon_number "6";
chr5	StringTie	exon	1474560	1474685	1000	-	.	gene_id "MSTRG.148452"; transcript_id "MSTRG.148452.175"; exon_number "7";
chr5	StringTie	exon	1477404	1477486	1000	-	.	gene_id "MSTRG.148452"; transcript_id "MSTRG.148452.175"; exon_number "8";
chr5	StringTie	exon	1479621	1479675	1000	-	.	gene_id "MSTRG.148452"; transcript_id "MSTRG.148452.175"; exon_number "9";
chr5	StringTie	exon	1480942	1480976	1000	-	.	gene_id "MSTRG.148452"; transcript_id "MSTRG.148452.175"; exon_number "10";
chr5	StringTie	exon	1483428	1483486	1000	-	.	gene_id "MSTRG.148452"; transcript_id "MSTRG.148452.175"; exon_number "11";
chr5	StringTie	exon	1488391	1488451	1000	-	.	gene_id "MSTRG.148452"; transcript_id "MSTRG.148452.175"; exon_number "12";
chr5	StringTie	exon	1489746	1489858	1000	-	.	gene_id "MSTRG.148452"; transcript_id "MSTRG.148452.175"; exon_number "13";
chr5	StringTie	exon	1494700	1494914	1000	-	.	gene_id "MSTRG.148452"; transcript_id "MSTRG.148452.175"; exon_number "14";
chr5	StringTie	exon	1501461	1501603	1000	-	.	gene_id "MSTRG.148452"; transcript_id "MSTRG.148452.175"; exon_number "15";
chr5	StringTie	exon	1521347	1521480	1000	-	.	gene_id "MSTRG.148452"; transcript_id "MSTRG.148452.175"; exon_number "16";
chr5	StringTie	exon	1523710	1523828	1000	-	.	gene_id "MSTRG.148452"; transcript_id "MSTRG.148452.175"; exon_number "17";
chr5	StringTie	transcript	1447942	1523953	1000	-	.	gene_id "MSTRG.148452"; transcript_id "MSTRG.148452.176";
chr5	StringTie	exon	1447942	1448858	1000	-	.	gene_id "MSTRG.148452"; transcript_id "MSTRG.148452.176"; exon_number "1";
chr5	StringTie	exon	1460123	1460378	1000	-	.	gene_id "MSTRG.148452"; transcript_id "MSTRG.148452.176"; exon_number "2";
chr5	StringTie	exon	1461190	1463835	1000	-	.	gene_id "MSTRG.148452"; transcript_id "MSTRG.148452.176"; exon_number "3";
chr5	StringTie	exon	1466749	1466890	1000	-	.	gene_id "MSTRG.148452"; transcript_id "MSTRG.148452.176"; exon_number "4";
chr5	StringTie	exon	1470826	1470924	1000	-	.	gene_id "MSTRG.148452"; transcript_id "MSTRG.148452.176"; exon_number "5";
chr5	StringTie	exon	1473957	1474110	1000	-	.	gene_id "MSTRG.148452"; transcript_id "MSTRG.148452.176"; exon_number "6";
chr5	StringTie	exon	1474560	1474685	1000	-	.	gene_id "MSTRG.148452"; transcript_id "MSTRG.148452.176"; exon_number "7";
chr5	StringTie	exon	1477404	1477486	1000	-	.	gene_id "MSTRG.148452"; transcript_id "MSTRG.148452.176"; exon_number "8";
chr5	StringTie	exon	1479621	1479675	1000	-	.	gene_id "MSTRG.148452"; transcript_id "MSTRG.148452.176"; exon_number "9";
chr5	StringTie	exon	1480942	1480976	1000	-	.	gene_id "MSTRG.148452"; transcript_id "MSTRG.148452.176"; exon_number "10";
chr5	StringTie	exon	1483428	1483486	1000	-	.	gene_id "MSTRG.148452"; transcript_id "MSTRG.148452.176"; exon_number "11";
chr5	StringTie	exon	1488391	1488451	1000	-	.	gene_id "MSTRG.148452"; transcript_id "MSTRG.148452.176"; exon_number "12";
chr5	StringTie	exon	1489746	1489858	1000	-	.	gene_id "MSTRG.148452"; transcript_id "MSTRG.148452.176"; exon_number "13";
chr5	StringTie	exon	1494700	1494914	1000	-	.	gene_id "MSTRG.148452"; transcript_id "MSTRG.148452.176"; exon_number "14";
chr5	StringTie	exon	1501461	1501603	1000	-	.	gene_id "MSTRG.148452"; transcript_id "MSTRG.148452.176"; exon_number "15";
chr5	StringTie	exon	1511143	1511296	1000	-	.	gene_id "MSTRG.148452"; transcript_id "MSTRG.148452.176"; exon_number "16";
chr5	StringTie	exon	1511603	1511696	1000	-	.	gene_id "MSTRG.148452"; transcript_id "MSTRG.148452.176"; exon_number "17";
chr5	StringTie	exon	1512821	1512982	1000	-	.	gene_id "MSTRG.148452"; transcript_id "MSTRG.148452.176"; exon_number "18";
chr5	StringTie	exon	1523710	1523953	1000	-	.	gene_id "MSTRG.148452"; transcript_id "MSTRG.148452.176"; exon_number "19";
chr5	StringTie	transcript	1447942	1523850	1000	-	.	gene_id "MSTRG.148452"; transcript_id "MSTRG.148452.177";
chr5	StringTie	exon	1447942	1448858	1000	-	.	gene_id "MSTRG.148452"; transcript_id "MSTRG.148452.177"; exon_number "1";
chr5	StringTie	exon	1460123	1460378	1000	-	.	gene_id "MSTRG.148452"; transcript_id "MSTRG.148452.177"; exon_number "2";
chr5	StringTie	exon	1461190	1463835	1000	-	.	gene_id "MSTRG.148452"; transcript_id "MSTRG.148452.177"; exon_number "3";
chr5	StringTie	exon	1466749	1466890	1000	-	.	gene_id "MSTRG.148452"; transcript_id "MSTRG.148452.177"; exon_number "4";
chr5	StringTie	exon	1467181	1467338	1000	-	.	gene_id "MSTRG.148452"; transcript_id "MSTRG.148452.177"; exon_number "5";
chr5	StringTie	exon	1470826	1470924	1000	-	.	gene_id "MSTRG.148452"; transcript_id "MSTRG.148452.177"; exon_number "6";
chr5	StringTie	exon	1473957	1474110	1000	-	.	gene_id "MSTRG.148452"; transcript_id "MSTRG.148452.177"; exon_number "7";
chr5	StringTie	exon	1474560	1474685	1000	-	.	gene_id "MSTRG.148452"; transcript_id "MSTRG.148452.177"; exon_number "8";
chr5	StringTie	exon	1477404	1477486	1000	-	.	gene_id "MSTRG.148452"; transcript_id "MSTRG.148452.177"; exon_number "9";
chr5	StringTie	exon	1479621	1479675	1000	-	.	gene_id "MSTRG.148452"; transcript_id "MSTRG.148452.177"; exon_number "10";
chr5	StringTie	exon	1480942	1480976	1000	-	.	gene_id "MSTRG.148452"; transcript_id "MSTRG.148452.177"; exon_number "11";
chr5	StringTie	exon	1483428	1483486	1000	-	.	gene_id "MSTRG.148452"; transcript_id "MSTRG.148452.177"; exon_number "12";
chr5	StringTie	exon	1488391	1488451	1000	-	.	gene_id "MSTRG.148452"; transcript_id "MSTRG.148452.177"; exon_number "13";
chr5	StringTie	exon	1489746	1489858	1000	-	.	gene_id "MSTRG.148452"; transcript_id "MSTRG.148452.177"; exon_number "14";
chr5	StringTie	exon	1494700	1494914	1000	-	.	gene_id "MSTRG.148452"; transcript_id "MSTRG.148452.177"; exon_number "15";
chr5	StringTie	exon	1501461	1501603	1000	-	.	gene_id "MSTRG.148452"; transcript_id "MSTRG.148452.177"; exon_number "16";
chr5	StringTie	exon	1505918	1511696	1000	-	.	gene_id "MSTRG.148452"; transcript_id "MSTRG.148452.177"; exon_number "17";
chr5	StringTie	exon	1512821	1512982	1000	-	.	gene_id "MSTRG.148452"; transcript_id "MSTRG.148452.177"; exon_number "18";
chr5	StringTie	exon	1523710	1523850	1000	-	.	gene_id "MSTRG.148452"; transcript_id "MSTRG.148452.177"; exon_number "19";
chr5	StringTie	transcript	1454646	1522951	1000	-	.	gene_id "MSTRG.148452"; transcript_id "MSTRG.148452.178";
chr5	StringTie	exon	1454646	1458091	1000	-	.	gene_id "MSTRG.148452"; transcript_id "MSTRG.148452.178"; exon_number "1";
chr5	StringTie	exon	1460123	1463835	1000	-	.	gene_id "MSTRG.148452"; transcript_id "MSTRG.148452.178"; exon_number "2";
chr5	StringTie	exon	1466218	1466348	1000	-	.	gene_id "MSTRG.148452"; transcript_id "MSTRG.148452.178"; exon_number "3";
chr5	StringTie	exon	1466749	1466890	1000	-	.	gene_id "MSTRG.148452"; transcript_id "MSTRG.148452.178"; exon_number "4";
chr5	StringTie	exon	1467181	1467338	1000	-	.	gene_id "MSTRG.148452"; transcript_id "MSTRG.148452.178"; exon_number "5";
chr5	StringTie	exon	1470826	1470924	1000	-	.	gene_id "MSTRG.148452"; transcript_id "MSTRG.148452.178"; exon_number "6";
chr5	StringTie	exon	1473957	1474110	1000	-	.	gene_id "MSTRG.148452"; transcript_id "MSTRG.148452.178"; exon_number "7";
chr5	StringTie	exon	1474560	1474685	1000	-	.	gene_id "MSTRG.148452"; transcript_id "MSTRG.148452.178"; exon_number "8";
chr5	StringTie	exon	1477404	1477486	1000	-	.	gene_id "MSTRG.148452"; transcript_id "MSTRG.148452.178"; exon_number "9";
chr5	StringTie	exon	1479621	1479675	1000	-	.	gene_id "MSTRG.148452"; transcript_id "MSTRG.148452.178"; exon_number "10";
chr5	StringTie	exon	1480942	1480976	1000	-	.	gene_id "MSTRG.148452"; transcript_id "MSTRG.148452.178"; exon_number "11";
chr5	StringTie	exon	1483428	1483486	1000	-	.	gene_id "MSTRG.148452"; transcript_id "MSTRG.148452.178"; exon_number "12";
chr5	StringTie	exon	1488391	1488451	1000	-	.	gene_id "MSTRG.148452"; transcript_id "MSTRG.148452.178"; exon_number "13";
chr5	StringTie	exon	1489746	1489858	1000	-	.	gene_id "MSTRG.148452"; transcript_id "MSTRG.148452.178"; exon_number "14";
chr5	StringTie	exon	1494700	1494914	1000	-	.	gene_id "MSTRG.148452"; transcript_id "MSTRG.148452.178"; exon_number "15";
chr5	StringTie	exon	1501461	1501603	1000	-	.	gene_id "MSTRG.148452"; transcript_id "MSTRG.148452.178"; exon_number "16";
chr5	StringTie	exon	1521347	1521480	1000	-	.	gene_id "MSTRG.148452"; transcript_id "MSTRG.148452.178"; exon_number "17";
chr5	StringTie	exon	1521897	1522951	1000	-	.	gene_id "MSTRG.148452"; transcript_id "MSTRG.148452.178"; exon_number "18";
chr5	StringTie	transcript	1454741	1524190	1000	-	.	gene_id "MSTRG.148452"; transcript_id "MSTRG.148452.179";
chr5	StringTie	exon	1454741	1463835	1000	-	.	gene_id "MSTRG.148452"; transcript_id "MSTRG.148452.179"; exon_number "1";
chr5	StringTie	exon	1466218	1466348	1000	-	.	gene_id "MSTRG.148452"; transcript_id "MSTRG.148452.179"; exon_number "2";
chr5	StringTie	exon	1466749	1466890	1000	-	.	gene_id "MSTRG.148452"; transcript_id "MSTRG.148452.179"; exon_number "3";
chr5	StringTie	exon	1467181	1467338	1000	-	.	gene_id "MSTRG.148452"; transcript_id "MSTRG.148452.179"; exon_number "4";
chr5	StringTie	exon	1470826	1470924	1000	-	.	gene_id "MSTRG.148452"; transcript_id "MSTRG.148452.179"; exon_number "5";
chr5	StringTie	exon	1473957	1474110	1000	-	.	gene_id "MSTRG.148452"; transcript_id "MSTRG.148452.179"; exon_number "6";
chr5	StringTie	exon	1474560	1474685	1000	-	.	gene_id "MSTRG.148452"; transcript_id "MSTRG.148452.179"; exon_number "7";
chr5	StringTie	exon	1477404	1477486	1000	-	.	gene_id "MSTRG.148452"; transcript_id "MSTRG.148452.179"; exon_number "8";
chr5	StringTie	exon	1479621	1479675	1000	-	.	gene_id "MSTRG.148452"; transcript_id "MSTRG.148452.179"; exon_number "9";
chr5	StringTie	exon	1480942	1480976	1000	-	.	gene_id "MSTRG.148452"; transcript_id "MSTRG.148452.179"; exon_number "10";
chr5	StringTie	exon	1483428	1483486	1000	-	.	gene_id "MSTRG.148452"; transcript_id "MSTRG.148452.179"; exon_number "11";
chr5	StringTie	exon	1488391	1488451	1000	-	.	gene_id "MSTRG.148452"; transcript_id "MSTRG.148452.179"; exon_number "12";
chr5	StringTie	exon	1489746	1489858	1000	-	.	gene_id "MSTRG.148452"; transcript_id "MSTRG.148452.179"; exon_number "13";
chr5	StringTie	exon	1494700	1494914	1000	-	.	gene_id "MSTRG.148452"; transcript_id "MSTRG.148452.179"; exon_number "14";
chr5	StringTie	exon	1501461	1501603	1000	-	.	gene_id "MSTRG.148452"; transcript_id "MSTRG.148452.179"; exon_number "15";
chr5	StringTie	exon	1521347	1521480	1000	-	.	gene_id "MSTRG.148452"; transcript_id "MSTRG.148452.179"; exon_number "16";
chr5	StringTie	exon	1523710	1524190	1000	-	.	gene_id "MSTRG.148452"; transcript_id "MSTRG.148452.179"; exon_number "17";
chr5	StringTie	transcript	1392790	1445429	1000	-	.	gene_id "MSTRG.148452"; transcript_id "MSTRG.148452.18";
chr5	StringTie	exon	1392790	1394758	1000	-	.	gene_id "MSTRG.148452"; transcript_id "MSTRG.148452.18"; exon_number "1";
chr5	StringTie	exon	1400915	1400986	1000	-	.	gene_id "MSTRG.148452"; transcript_id "MSTRG.148452.18"; exon_number "2";
chr5	StringTie	exon	1402922	1403089	1000	-	.	gene_id "MSTRG.148452"; transcript_id "MSTRG.148452.18"; exon_number "3";
chr5	StringTie	exon	1406188	1406288	1000	-	.	gene_id "MSTRG.148452"; transcript_id "MSTRG.148452.18"; exon_number "4";
chr5	StringTie	exon	1409026	1409125	1000	-	.	gene_id "MSTRG.148452"; transcript_id "MSTRG.148452.18"; exon_number "5";
chr5	StringTie	exon	1409721	1409849	1000	-	.	gene_id "MSTRG.148452"; transcript_id "MSTRG.148452.18"; exon_number "6";
chr5	StringTie	exon	1411243	1411355	1000	-	.	gene_id "MSTRG.148452"; transcript_id "MSTRG.148452.18"; exon_number "7";
chr5	StringTie	exon	1412859	1414815	1000	-	.	gene_id "MSTRG.148452"; transcript_id "MSTRG.148452.18"; exon_number "8";
chr5	StringTie	exon	1416098	1416201	1000	-	.	gene_id "MSTRG.148452"; transcript_id "MSTRG.148452.18"; exon_number "9";
chr5	StringTie	exon	1420569	1420703	1000	-	.	gene_id "MSTRG.148452"; transcript_id "MSTRG.148452.18"; exon_number "10";
chr5	StringTie	exon	1421876	1422014	1000	-	.	gene_id "MSTRG.148452"; transcript_id "MSTRG.148452.18"; exon_number "11";
chr5	StringTie	exon	1432464	1432698	1000	-	.	gene_id "MSTRG.148452"; transcript_id "MSTRG.148452.18"; exon_number "12";
chr5	StringTie	exon	1437126	1437223	1000	-	.	gene_id "MSTRG.148452"; transcript_id "MSTRG.148452.18"; exon_number "13";
chr5	StringTie	exon	1441359	1441490	1000	-	.	gene_id "MSTRG.148452"; transcript_id "MSTRG.148452.18"; exon_number "14";
chr5	StringTie	exon	1442912	1443242	1000	-	.	gene_id "MSTRG.148452"; transcript_id "MSTRG.148452.18"; exon_number "15";
chr5	StringTie	exon	1445348	1445429	1000	-	.	gene_id "MSTRG.148452"; transcript_id "MSTRG.148452.18"; exon_number "16";
chr5	StringTie	transcript	1455245	1524359	1000	-	.	gene_id "MSTRG.148452"; transcript_id "MSTRG.148452.180";
chr5	StringTie	exon	1455245	1463835	1000	-	.	gene_id "MSTRG.148452"; transcript_id "MSTRG.148452.180"; exon_number "1";
chr5	StringTie	exon	1466749	1466890	1000	-	.	gene_id "MSTRG.148452"; transcript_id "MSTRG.148452.180"; exon_number "2";
chr5	StringTie	exon	1467181	1467338	1000	-	.	gene_id "MSTRG.148452"; transcript_id "MSTRG.148452.180"; exon_number "3";
chr5	StringTie	exon	1470826	1470924	1000	-	.	gene_id "MSTRG.148452"; transcript_id "MSTRG.148452.180"; exon_number "4";
chr5	StringTie	exon	1473957	1474110	1000	-	.	gene_id "MSTRG.148452"; transcript_id "MSTRG.148452.180"; exon_number "5";
chr5	StringTie	exon	1474560	1474685	1000	-	.	gene_id "MSTRG.148452"; transcript_id "MSTRG.148452.180"; exon_number "6";
chr5	StringTie	exon	1477404	1477486	1000	-	.	gene_id "MSTRG.148452"; transcript_id "MSTRG.148452.180"; exon_number "7";
chr5	StringTie	exon	1479621	1479675	1000	-	.	gene_id "MSTRG.148452"; transcript_id "MSTRG.148452.180"; exon_number "8";
chr5	StringTie	exon	1480942	1480976	1000	-	.	gene_id "MSTRG.148452"; transcript_id "MSTRG.148452.180"; exon_number "9";
chr5	StringTie	exon	1483428	1483486	1000	-	.	gene_id "MSTRG.148452"; transcript_id "MSTRG.148452.180"; exon_number "10";
chr5	StringTie	exon	1488391	1488451	1000	-	.	gene_id "MSTRG.148452"; transcript_id "MSTRG.148452.180"; exon_number "11";
chr5	StringTie	exon	1489746	1489858	1000	-	.	gene_id "MSTRG.148452"; transcript_id "MSTRG.148452.180"; exon_number "12";
chr5	StringTie	exon	1494700	1494914	1000	-	.	gene_id "MSTRG.148452"; transcript_id "MSTRG.148452.180"; exon_number "13";
chr5	StringTie	exon	1501461	1501603	1000	-	.	gene_id "MSTRG.148452"; transcript_id "MSTRG.148452.180"; exon_number "14";
chr5	StringTie	exon	1521347	1521480	1000	-	.	gene_id "MSTRG.148452"; transcript_id "MSTRG.148452.180"; exon_number "15";
chr5	StringTie	exon	1523710	1524359	1000	-	.	gene_id "MSTRG.148452"; transcript_id "MSTRG.148452.180"; exon_number "16";
chr5	StringTie	transcript	1455456	1523512	1000	-	.	gene_id "MSTRG.148452"; transcript_id "MSTRG.148452.181";
chr5	StringTie	exon	1455456	1458091	1000	-	.	gene_id "MSTRG.148452"; transcript_id "MSTRG.148452.181"; exon_number "1";
chr5	StringTie	exon	1460123	1463835	1000	-	.	gene_id "MSTRG.148452"; transcript_id "MSTRG.148452.181"; exon_number "2";
chr5	StringTie	exon	1466749	1466890	1000	-	.	gene_id "MSTRG.148452"; transcript_id "MSTRG.148452.181"; exon_number "3";
chr5	StringTie	exon	1470826	1470924	1000	-	.	gene_id "MSTRG.148452"; transcript_id "MSTRG.148452.181"; exon_number "4";
chr5	StringTie	exon	1473957	1474110	1000	-	.	gene_id "MSTRG.148452"; transcript_id "MSTRG.148452.181"; exon_number "5";
chr5	StringTie	exon	1474560	1474685	1000	-	.	gene_id "MSTRG.148452"; transcript_id "MSTRG.148452.181"; exon_number "6";
chr5	StringTie	exon	1477404	1477486	1000	-	.	gene_id "MSTRG.148452"; transcript_id "MSTRG.148452.181"; exon_number "7";
chr5	StringTie	exon	1479621	1479675	1000	-	.	gene_id "MSTRG.148452"; transcript_id "MSTRG.148452.181"; exon_number "8";
chr5	StringTie	exon	1480942	1480976	1000	-	.	gene_id "MSTRG.148452"; transcript_id "MSTRG.148452.181"; exon_number "9";
chr5	StringTie	exon	1483428	1483486	1000	-	.	gene_id "MSTRG.148452"; transcript_id "MSTRG.148452.181"; exon_number "10";
chr5	StringTie	exon	1488391	1488451	1000	-	.	gene_id "MSTRG.148452"; transcript_id "MSTRG.148452.181"; exon_number "11";
chr5	StringTie	exon	1489746	1489858	1000	-	.	gene_id "MSTRG.148452"; transcript_id "MSTRG.148452.181"; exon_number "12";
chr5	StringTie	exon	1494700	1494914	1000	-	.	gene_id "MSTRG.148452"; transcript_id "MSTRG.148452.181"; exon_number "13";
chr5	StringTie	exon	1501461	1501603	1000	-	.	gene_id "MSTRG.148452"; transcript_id "MSTRG.148452.181"; exon_number "14";
chr5	StringTie	exon	1521347	1521480	1000	-	.	gene_id "MSTRG.148452"; transcript_id "MSTRG.148452.181"; exon_number "15";
chr5	StringTie	exon	1521897	1523512	1000	-	.	gene_id "MSTRG.148452"; transcript_id "MSTRG.148452.181"; exon_number "16";
chr5	StringTie	transcript	1455615	1524255	1000	-	.	gene_id "MSTRG.148452"; transcript_id "MSTRG.148452.182";
chr5	StringTie	exon	1455615	1458091	1000	-	.	gene_id "MSTRG.148452"; transcript_id "MSTRG.148452.182"; exon_number "1";
chr5	StringTie	exon	1460123	1463835	1000	-	.	gene_id "MSTRG.148452"; transcript_id "MSTRG.148452.182"; exon_number "2";
chr5	StringTie	exon	1466749	1466890	1000	-	.	gene_id "MSTRG.148452"; transcript_id "MSTRG.148452.182"; exon_number "3";
chr5	StringTie	exon	1467181	1470484	1000	-	.	gene_id "MSTRG.148452"; transcript_id "MSTRG.148452.182"; exon_number "4";
chr5	StringTie	exon	1470826	1470924	1000	-	.	gene_id "MSTRG.148452"; transcript_id "MSTRG.148452.182"; exon_number "5";
chr5	StringTie	exon	1473957	1474110	1000	-	.	gene_id "MSTRG.148452"; transcript_id "MSTRG.148452.182"; exon_number "6";
chr5	StringTie	exon	1474560	1474685	1000	-	.	gene_id "MSTRG.148452"; transcript_id "MSTRG.148452.182"; exon_number "7";
chr5	StringTie	exon	1477404	1477486	1000	-	.	gene_id "MSTRG.148452"; transcript_id "MSTRG.148452.182"; exon_number "8";
chr5	StringTie	exon	1479621	1479675	1000	-	.	gene_id "MSTRG.148452"; transcript_id "MSTRG.148452.182"; exon_number "9";
chr5	StringTie	exon	1480942	1480976	1000	-	.	gene_id "MSTRG.148452"; transcript_id "MSTRG.148452.182"; exon_number "10";
chr5	StringTie	exon	1483428	1483486	1000	-	.	gene_id "MSTRG.148452"; transcript_id "MSTRG.148452.182"; exon_number "11";
chr5	StringTie	exon	1488391	1488451	1000	-	.	gene_id "MSTRG.148452"; transcript_id "MSTRG.148452.182"; exon_number "12";
chr5	StringTie	exon	1489746	1489858	1000	-	.	gene_id "MSTRG.148452"; transcript_id "MSTRG.148452.182"; exon_number "13";
chr5	StringTie	exon	1494700	1494914	1000	-	.	gene_id "MSTRG.148452"; transcript_id "MSTRG.148452.182"; exon_number "14";
chr5	StringTie	exon	1501461	1501603	1000	-	.	gene_id "MSTRG.148452"; transcript_id "MSTRG.148452.182"; exon_number "15";
chr5	StringTie	exon	1521347	1521480	1000	-	.	gene_id "MSTRG.148452"; transcript_id "MSTRG.148452.182"; exon_number "16";
chr5	StringTie	exon	1523710	1524255	1000	-	.	gene_id "MSTRG.148452"; transcript_id "MSTRG.148452.182"; exon_number "17";
chr5	StringTie	transcript	1455769	1506071	1000	-	.	gene_id "MSTRG.148452"; transcript_id "MSTRG.148452.183";
chr5	StringTie	exon	1455769	1463835	1000	-	.	gene_id "MSTRG.148452"; transcript_id "MSTRG.148452.183"; exon_number "1";
chr5	StringTie	exon	1466749	1466890	1000	-	.	gene_id "MSTRG.148452"; transcript_id "MSTRG.148452.183"; exon_number "2";
chr5	StringTie	exon	1470826	1470924	1000	-	.	gene_id "MSTRG.148452"; transcript_id "MSTRG.148452.183"; exon_number "3";
chr5	StringTie	exon	1473957	1474110	1000	-	.	gene_id "MSTRG.148452"; transcript_id "MSTRG.148452.183"; exon_number "4";
chr5	StringTie	exon	1474560	1474685	1000	-	.	gene_id "MSTRG.148452"; transcript_id "MSTRG.148452.183"; exon_number "5";
chr5	StringTie	exon	1477404	1479675	1000	-	.	gene_id "MSTRG.148452"; transcript_id "MSTRG.148452.183"; exon_number "6";
chr5	StringTie	exon	1480942	1480976	1000	-	.	gene_id "MSTRG.148452"; transcript_id "MSTRG.148452.183"; exon_number "7";
chr5	StringTie	exon	1483428	1483486	1000	-	.	gene_id "MSTRG.148452"; transcript_id "MSTRG.148452.183"; exon_number "8";
chr5	StringTie	exon	1488391	1488451	1000	-	.	gene_id "MSTRG.148452"; transcript_id "MSTRG.148452.183"; exon_number "9";
chr5	StringTie	exon	1489746	1489858	1000	-	.	gene_id "MSTRG.148452"; transcript_id "MSTRG.148452.183"; exon_number "10";
chr5	StringTie	exon	1494700	1494914	1000	-	.	gene_id "MSTRG.148452"; transcript_id "MSTRG.148452.183"; exon_number "11";
chr5	StringTie	exon	1501461	1501603	1000	-	.	gene_id "MSTRG.148452"; transcript_id "MSTRG.148452.183"; exon_number "12";
chr5	StringTie	exon	1505918	1506071	1000	-	.	gene_id "MSTRG.148452"; transcript_id "MSTRG.148452.183"; exon_number "13";
chr5	StringTie	transcript	1455769	1523820	1000	-	.	gene_id "MSTRG.148452"; transcript_id "MSTRG.148452.184";
chr5	StringTie	exon	1455769	1460378	1000	-	.	gene_id "MSTRG.148452"; transcript_id "MSTRG.148452.184"; exon_number "1";
chr5	StringTie	exon	1461190	1463835	1000	-	.	gene_id "MSTRG.148452"; transcript_id "MSTRG.148452.184"; exon_number "2";
chr5	StringTie	exon	1466749	1466890	1000	-	.	gene_id "MSTRG.148452"; transcript_id "MSTRG.148452.184"; exon_number "3";
chr5	StringTie	exon	1467181	1467338	1000	-	.	gene_id "MSTRG.148452"; transcript_id "MSTRG.148452.184"; exon_number "4";
chr5	StringTie	exon	1470826	1470924	1000	-	.	gene_id "MSTRG.148452"; transcript_id "MSTRG.148452.184"; exon_number "5";
chr5	StringTie	exon	1473957	1474110	1000	-	.	gene_id "MSTRG.148452"; transcript_id "MSTRG.148452.184"; exon_number "6";
chr5	StringTie	exon	1474560	1474685	1000	-	.	gene_id "MSTRG.148452"; transcript_id "MSTRG.148452.184"; exon_number "7";
chr5	StringTie	exon	1477404	1477486	1000	-	.	gene_id "MSTRG.148452"; transcript_id "MSTRG.148452.184"; exon_number "8";
chr5	StringTie	exon	1479621	1479675	1000	-	.	gene_id "MSTRG.148452"; transcript_id "MSTRG.148452.184"; exon_number "9";
chr5	StringTie	exon	1480942	1480976	1000	-	.	gene_id "MSTRG.148452"; transcript_id "MSTRG.148452.184"; exon_number "10";
chr5	StringTie	exon	1483428	1483486	1000	-	.	gene_id "MSTRG.148452"; transcript_id "MSTRG.148452.184"; exon_number "11";
chr5	StringTie	exon	1488391	1488451	1000	-	.	gene_id "MSTRG.148452"; transcript_id "MSTRG.148452.184"; exon_number "12";
chr5	StringTie	exon	1489746	1489858	1000	-	.	gene_id "MSTRG.148452"; transcript_id "MSTRG.148452.184"; exon_number "13";
chr5	StringTie	exon	1494700	1494914	1000	-	.	gene_id "MSTRG.148452"; transcript_id "MSTRG.148452.184"; exon_number "14";
chr5	StringTie	exon	1501461	1501603	1000	-	.	gene_id "MSTRG.148452"; transcript_id "MSTRG.148452.184"; exon_number "15";
chr5	StringTie	exon	1511143	1511296	1000	-	.	gene_id "MSTRG.148452"; transcript_id "MSTRG.148452.184"; exon_number "16";
chr5	StringTie	exon	1511603	1511696	1000	-	.	gene_id "MSTRG.148452"; transcript_id "MSTRG.148452.184"; exon_number "17";
chr5	StringTie	exon	1512821	1512982	1000	-	.	gene_id "MSTRG.148452"; transcript_id "MSTRG.148452.184"; exon_number "18";
chr5	StringTie	exon	1523710	1523820	1000	-	.	gene_id "MSTRG.148452"; transcript_id "MSTRG.148452.184"; exon_number "19";
chr5	StringTie	transcript	1455984	1523919	1000	-	.	gene_id "MSTRG.148452"; transcript_id "MSTRG.148452.185";
chr5	StringTie	exon	1455984	1458091	1000	-	.	gene_id "MSTRG.148452"; transcript_id "MSTRG.148452.185"; exon_number "1";
chr5	StringTie	exon	1460123	1463835	1000	-	.	gene_id "MSTRG.148452"; transcript_id "MSTRG.148452.185"; exon_number "2";
chr5	StringTie	exon	1466749	1466890	1000	-	.	gene_id "MSTRG.148452"; transcript_id "MSTRG.148452.185"; exon_number "3";
chr5	StringTie	exon	1470826	1470924	1000	-	.	gene_id "MSTRG.148452"; transcript_id "MSTRG.148452.185"; exon_number "4";
chr5	StringTie	exon	1473957	1474110	1000	-	.	gene_id "MSTRG.148452"; transcript_id "MSTRG.148452.185"; exon_number "5";
chr5	StringTie	exon	1474560	1474685	1000	-	.	gene_id "MSTRG.148452"; transcript_id "MSTRG.148452.185"; exon_number "6";
chr5	StringTie	exon	1477404	1477486	1000	-	.	gene_id "MSTRG.148452"; transcript_id "MSTRG.148452.185"; exon_number "7";
chr5	StringTie	exon	1479621	1479675	1000	-	.	gene_id "MSTRG.148452"; transcript_id "MSTRG.148452.185"; exon_number "8";
chr5	StringTie	exon	1480942	1480976	1000	-	.	gene_id "MSTRG.148452"; transcript_id "MSTRG.148452.185"; exon_number "9";
chr5	StringTie	exon	1483428	1483486	1000	-	.	gene_id "MSTRG.148452"; transcript_id "MSTRG.148452.185"; exon_number "10";
chr5	StringTie	exon	1488391	1488451	1000	-	.	gene_id "MSTRG.148452"; transcript_id "MSTRG.148452.185"; exon_number "11";
chr5	StringTie	exon	1489746	1489858	1000	-	.	gene_id "MSTRG.148452"; transcript_id "MSTRG.148452.185"; exon_number "12";
chr5	StringTie	exon	1494700	1494914	1000	-	.	gene_id "MSTRG.148452"; transcript_id "MSTRG.148452.185"; exon_number "13";
chr5	StringTie	exon	1501461	1501603	1000	-	.	gene_id "MSTRG.148452"; transcript_id "MSTRG.148452.185"; exon_number "14";
chr5	StringTie	exon	1511143	1511296	1000	-	.	gene_id "MSTRG.148452"; transcript_id "MSTRG.148452.185"; exon_number "15";
chr5	StringTie	exon	1511603	1511696	1000	-	.	gene_id "MSTRG.148452"; transcript_id "MSTRG.148452.185"; exon_number "16";
chr5	StringTie	exon	1523710	1523919	1000	-	.	gene_id "MSTRG.148452"; transcript_id "MSTRG.148452.185"; exon_number "17";
chr5	StringTie	transcript	1455984	1523252	1000	-	.	gene_id "MSTRG.148452"; transcript_id "MSTRG.148452.186";
chr5	StringTie	exon	1455984	1458091	1000	-	.	gene_id "MSTRG.148452"; transcript_id "MSTRG.148452.186"; exon_number "1";
chr5	StringTie	exon	1460123	1463835	1000	-	.	gene_id "MSTRG.148452"; transcript_id "MSTRG.148452.186"; exon_number "2";
chr5	StringTie	exon	1464267	1466348	1000	-	.	gene_id "MSTRG.148452"; transcript_id "MSTRG.148452.186"; exon_number "3";
chr5	StringTie	exon	1466749	1466890	1000	-	.	gene_id "MSTRG.148452"; transcript_id "MSTRG.148452.186"; exon_number "4";
chr5	StringTie	exon	1470826	1470924	1000	-	.	gene_id "MSTRG.148452"; transcript_id "MSTRG.148452.186"; exon_number "5";
chr5	StringTie	exon	1473957	1474110	1000	-	.	gene_id "MSTRG.148452"; transcript_id "MSTRG.148452.186"; exon_number "6";
chr5	StringTie	exon	1474560	1474685	1000	-	.	gene_id "MSTRG.148452"; transcript_id "MSTRG.148452.186"; exon_number "7";
chr5	StringTie	exon	1477404	1477486	1000	-	.	gene_id "MSTRG.148452"; transcript_id "MSTRG.148452.186"; exon_number "8";
chr5	StringTie	exon	1479621	1479675	1000	-	.	gene_id "MSTRG.148452"; transcript_id "MSTRG.148452.186"; exon_number "9";
chr5	StringTie	exon	1480942	1480976	1000	-	.	gene_id "MSTRG.148452"; transcript_id "MSTRG.148452.186"; exon_number "10";
chr5	StringTie	exon	1483428	1483486	1000	-	.	gene_id "MSTRG.148452"; transcript_id "MSTRG.148452.186"; exon_number "11";
chr5	StringTie	exon	1488391	1488451	1000	-	.	gene_id "MSTRG.148452"; transcript_id "MSTRG.148452.186"; exon_number "12";
chr5	StringTie	exon	1489746	1489858	1000	-	.	gene_id "MSTRG.148452"; transcript_id "MSTRG.148452.186"; exon_number "13";
chr5	StringTie	exon	1494700	1494914	1000	-	.	gene_id "MSTRG.148452"; transcript_id "MSTRG.148452.186"; exon_number "14";
chr5	StringTie	exon	1501461	1501603	1000	-	.	gene_id "MSTRG.148452"; transcript_id "MSTRG.148452.186"; exon_number "15";
chr5	StringTie	exon	1521347	1523252	1000	-	.	gene_id "MSTRG.148452"; transcript_id "MSTRG.148452.186"; exon_number "16";
chr5	StringTie	transcript	1456159	1523849	1000	-	.	gene_id "MSTRG.148452"; transcript_id "MSTRG.148452.187";
chr5	StringTie	exon	1456159	1463835	1000	-	.	gene_id "MSTRG.148452"; transcript_id "MSTRG.148452.187"; exon_number "1";
chr5	StringTie	exon	1466749	1466890	1000	-	.	gene_id "MSTRG.148452"; transcript_id "MSTRG.148452.187"; exon_number "2";
chr5	StringTie	exon	1467181	1470924	1000	-	.	gene_id "MSTRG.148452"; transcript_id "MSTRG.148452.187"; exon_number "3";
chr5	StringTie	exon	1473957	1474110	1000	-	.	gene_id "MSTRG.148452"; transcript_id "MSTRG.148452.187"; exon_number "4";
chr5	StringTie	exon	1474560	1479675	1000	-	.	gene_id "MSTRG.148452"; transcript_id "MSTRG.148452.187"; exon_number "5";
chr5	StringTie	exon	1480942	1480976	1000	-	.	gene_id "MSTRG.148452"; transcript_id "MSTRG.148452.187"; exon_number "6";
chr5	StringTie	exon	1483428	1483486	1000	-	.	gene_id "MSTRG.148452"; transcript_id "MSTRG.148452.187"; exon_number "7";
chr5	StringTie	exon	1488391	1488451	1000	-	.	gene_id "MSTRG.148452"; transcript_id "MSTRG.148452.187"; exon_number "8";
chr5	StringTie	exon	1489746	1489858	1000	-	.	gene_id "MSTRG.148452"; transcript_id "MSTRG.148452.187"; exon_number "9";
chr5	StringTie	exon	1494700	1494914	1000	-	.	gene_id "MSTRG.148452"; transcript_id "MSTRG.148452.187"; exon_number "10";
chr5	StringTie	exon	1501461	1501603	1000	-	.	gene_id "MSTRG.148452"; transcript_id "MSTRG.148452.187"; exon_number "11";
chr5	StringTie	exon	1523710	1523849	1000	-	.	gene_id "MSTRG.148452"; transcript_id "MSTRG.148452.187"; exon_number "12";
chr5	StringTie	transcript	1456159	1523813	1000	-	.	gene_id "MSTRG.148452"; transcript_id "MSTRG.148452.188";
chr5	StringTie	exon	1456159	1459011	1000	-	.	gene_id "MSTRG.148452"; transcript_id "MSTRG.148452.188"; exon_number "1";
chr5	StringTie	exon	1459034	1463835	1000	-	.	gene_id "MSTRG.148452"; transcript_id "MSTRG.148452.188"; exon_number "2";
chr5	StringTie	exon	1466749	1466890	1000	-	.	gene_id "MSTRG.148452"; transcript_id "MSTRG.148452.188"; exon_number "3";
chr5	StringTie	exon	1470826	1470924	1000	-	.	gene_id "MSTRG.148452"; transcript_id "MSTRG.148452.188"; exon_number "4";
chr5	StringTie	exon	1473957	1474110	1000	-	.	gene_id "MSTRG.148452"; transcript_id "MSTRG.148452.188"; exon_number "5";
chr5	StringTie	exon	1474560	1474685	1000	-	.	gene_id "MSTRG.148452"; transcript_id "MSTRG.148452.188"; exon_number "6";
chr5	StringTie	exon	1477404	1477486	1000	-	.	gene_id "MSTRG.148452"; transcript_id "MSTRG.148452.188"; exon_number "7";
chr5	StringTie	exon	1479621	1479675	1000	-	.	gene_id "MSTRG.148452"; transcript_id "MSTRG.148452.188"; exon_number "8";
chr5	StringTie	exon	1480942	1480976	1000	-	.	gene_id "MSTRG.148452"; transcript_id "MSTRG.148452.188"; exon_number "9";
chr5	StringTie	exon	1483428	1483486	1000	-	.	gene_id "MSTRG.148452"; transcript_id "MSTRG.148452.188"; exon_number "10";
chr5	StringTie	exon	1488391	1488451	1000	-	.	gene_id "MSTRG.148452"; transcript_id "MSTRG.148452.188"; exon_number "11";
chr5	StringTie	exon	1489746	1489858	1000	-	.	gene_id "MSTRG.148452"; transcript_id "MSTRG.148452.188"; exon_number "12";
chr5	StringTie	exon	1494700	1494914	1000	-	.	gene_id "MSTRG.148452"; transcript_id "MSTRG.148452.188"; exon_number "13";
chr5	StringTie	exon	1501461	1501603	1000	-	.	gene_id "MSTRG.148452"; transcript_id "MSTRG.148452.188"; exon_number "14";
chr5	StringTie	exon	1523710	1523813	1000	-	.	gene_id "MSTRG.148452"; transcript_id "MSTRG.148452.188"; exon_number "15";
chr5	StringTie	transcript	1456241	1524235	1000	-	.	gene_id "MSTRG.148452"; transcript_id "MSTRG.148452.189";
chr5	StringTie	exon	1456241	1458091	1000	-	.	gene_id "MSTRG.148452"; transcript_id "MSTRG.148452.189"; exon_number "1";
chr5	StringTie	exon	1460123	1460378	1000	-	.	gene_id "MSTRG.148452"; transcript_id "MSTRG.148452.189"; exon_number "2";
chr5	StringTie	exon	1461190	1463835	1000	-	.	gene_id "MSTRG.148452"; transcript_id "MSTRG.148452.189"; exon_number "3";
chr5	StringTie	exon	1466749	1466890	1000	-	.	gene_id "MSTRG.148452"; transcript_id "MSTRG.148452.189"; exon_number "4";
chr5	StringTie	exon	1470826	1470924	1000	-	.	gene_id "MSTRG.148452"; transcript_id "MSTRG.148452.189"; exon_number "5";
chr5	StringTie	exon	1473957	1474110	1000	-	.	gene_id "MSTRG.148452"; transcript_id "MSTRG.148452.189"; exon_number "6";
chr5	StringTie	exon	1474560	1477486	1000	-	.	gene_id "MSTRG.148452"; transcript_id "MSTRG.148452.189"; exon_number "7";
chr5	StringTie	exon	1479621	1479675	1000	-	.	gene_id "MSTRG.148452"; transcript_id "MSTRG.148452.189"; exon_number "8";
chr5	StringTie	exon	1480942	1480976	1000	-	.	gene_id "MSTRG.148452"; transcript_id "MSTRG.148452.189"; exon_number "9";
chr5	StringTie	exon	1483428	1483486	1000	-	.	gene_id "MSTRG.148452"; transcript_id "MSTRG.148452.189"; exon_number "10";
chr5	StringTie	exon	1488391	1488451	1000	-	.	gene_id "MSTRG.148452"; transcript_id "MSTRG.148452.189"; exon_number "11";
chr5	StringTie	exon	1489746	1489858	1000	-	.	gene_id "MSTRG.148452"; transcript_id "MSTRG.148452.189"; exon_number "12";
chr5	StringTie	exon	1494700	1494914	1000	-	.	gene_id "MSTRG.148452"; transcript_id "MSTRG.148452.189"; exon_number "13";
chr5	StringTie	exon	1501461	1501603	1000	-	.	gene_id "MSTRG.148452"; transcript_id "MSTRG.148452.189"; exon_number "14";
chr5	StringTie	exon	1521347	1521480	1000	-	.	gene_id "MSTRG.148452"; transcript_id "MSTRG.148452.189"; exon_number "15";
chr5	StringTie	exon	1523710	1524235	1000	-	.	gene_id "MSTRG.148452"; transcript_id "MSTRG.148452.189"; exon_number "16";
chr5	StringTie	transcript	1392790	1442960	1000	-	.	gene_id "MSTRG.148452"; transcript_id "MSTRG.148452.19";
chr5	StringTie	exon	1392790	1394758	1000	-	.	gene_id "MSTRG.148452"; transcript_id "MSTRG.148452.19"; exon_number "1";
chr5	StringTie	exon	1400915	1400986	1000	-	.	gene_id "MSTRG.148452"; transcript_id "MSTRG.148452.19"; exon_number "2";
chr5	StringTie	exon	1401160	1402259	1000	-	.	gene_id "MSTRG.148452"; transcript_id "MSTRG.148452.19"; exon_number "3";
chr5	StringTie	exon	1402922	1403089	1000	-	.	gene_id "MSTRG.148452"; transcript_id "MSTRG.148452.19"; exon_number "4";
chr5	StringTie	exon	1405892	1405990	1000	-	.	gene_id "MSTRG.148452"; transcript_id "MSTRG.148452.19"; exon_number "5";
chr5	StringTie	exon	1406188	1408671	1000	-	.	gene_id "MSTRG.148452"; transcript_id "MSTRG.148452.19"; exon_number "6";
chr5	StringTie	exon	1408752	1409125	1000	-	.	gene_id "MSTRG.148452"; transcript_id "MSTRG.148452.19"; exon_number "7";
chr5	StringTie	exon	1409721	1409849	1000	-	.	gene_id "MSTRG.148452"; transcript_id "MSTRG.148452.19"; exon_number "8";
chr5	StringTie	exon	1409940	1411412	1000	-	.	gene_id "MSTRG.148452"; transcript_id "MSTRG.148452.19"; exon_number "9";
chr5	StringTie	exon	1411442	1414815	1000	-	.	gene_id "MSTRG.148452"; transcript_id "MSTRG.148452.19"; exon_number "10";
chr5	StringTie	exon	1416098	1416201	1000	-	.	gene_id "MSTRG.148452"; transcript_id "MSTRG.148452.19"; exon_number "11";
chr5	StringTie	exon	1420569	1420703	1000	-	.	gene_id "MSTRG.148452"; transcript_id "MSTRG.148452.19"; exon_number "12";
chr5	StringTie	exon	1421876	1422014	1000	-	.	gene_id "MSTRG.148452"; transcript_id "MSTRG.148452.19"; exon_number "13";
chr5	StringTie	exon	1441359	1441490	1000	-	.	gene_id "MSTRG.148452"; transcript_id "MSTRG.148452.19"; exon_number "14";
chr5	StringTie	exon	1442912	1442960	1000	-	.	gene_id "MSTRG.148452"; transcript_id "MSTRG.148452.19"; exon_number "15";
chr5	StringTie	transcript	1458228	1509036	1000	-	.	gene_id "MSTRG.148452"; transcript_id "MSTRG.148452.191";
chr5	StringTie	exon	1458228	1463835	1000	-	.	gene_id "MSTRG.148452"; transcript_id "MSTRG.148452.191"; exon_number "1";
chr5	StringTie	exon	1466749	1470924	1000	-	.	gene_id "MSTRG.148452"; transcript_id "MSTRG.148452.191"; exon_number "2";
chr5	StringTie	exon	1473957	1474110	1000	-	.	gene_id "MSTRG.148452"; transcript_id "MSTRG.148452.191"; exon_number "3";
chr5	StringTie	exon	1474560	1479675	1000	-	.	gene_id "MSTRG.148452"; transcript_id "MSTRG.148452.191"; exon_number "4";
chr5	StringTie	exon	1480942	1480976	1000	-	.	gene_id "MSTRG.148452"; transcript_id "MSTRG.148452.191"; exon_number "5";
chr5	StringTie	exon	1483428	1483486	1000	-	.	gene_id "MSTRG.148452"; transcript_id "MSTRG.148452.191"; exon_number "6";
chr5	StringTie	exon	1488391	1488451	1000	-	.	gene_id "MSTRG.148452"; transcript_id "MSTRG.148452.191"; exon_number "7";
chr5	StringTie	exon	1489746	1489858	1000	-	.	gene_id "MSTRG.148452"; transcript_id "MSTRG.148452.191"; exon_number "8";
chr5	StringTie	exon	1494700	1494914	1000	-	.	gene_id "MSTRG.148452"; transcript_id "MSTRG.148452.191"; exon_number "9";
chr5	StringTie	exon	1501461	1501603	1000	-	.	gene_id "MSTRG.148452"; transcript_id "MSTRG.148452.191"; exon_number "10";
chr5	StringTie	exon	1508984	1509036	1000	-	.	gene_id "MSTRG.148452"; transcript_id "MSTRG.148452.191"; exon_number "11";
chr5	StringTie	transcript	1459442	1523991	1000	-	.	gene_id "MSTRG.148452"; transcript_id "MSTRG.148452.192";
chr5	StringTie	exon	1459442	1463835	1000	-	.	gene_id "MSTRG.148452"; transcript_id "MSTRG.148452.192"; exon_number "1";
chr5	StringTie	exon	1466749	1466890	1000	-	.	gene_id "MSTRG.148452"; transcript_id "MSTRG.148452.192"; exon_number "2";
chr5	StringTie	exon	1470826	1470924	1000	-	.	gene_id "MSTRG.148452"; transcript_id "MSTRG.148452.192"; exon_number "3";
chr5	StringTie	exon	1473957	1474110	1000	-	.	gene_id "MSTRG.148452"; transcript_id "MSTRG.148452.192"; exon_number "4";
chr5	StringTie	exon	1474560	1474685	1000	-	.	gene_id "MSTRG.148452"; transcript_id "MSTRG.148452.192"; exon_number "5";
chr5	StringTie	exon	1477404	1477486	1000	-	.	gene_id "MSTRG.148452"; transcript_id "MSTRG.148452.192"; exon_number "6";
chr5	StringTie	exon	1479621	1479675	1000	-	.	gene_id "MSTRG.148452"; transcript_id "MSTRG.148452.192"; exon_number "7";
chr5	StringTie	exon	1480942	1480976	1000	-	.	gene_id "MSTRG.148452"; transcript_id "MSTRG.148452.192"; exon_number "8";
chr5	StringTie	exon	1483428	1483486	1000	-	.	gene_id "MSTRG.148452"; transcript_id "MSTRG.148452.192"; exon_number "9";
chr5	StringTie	exon	1488391	1488451	1000	-	.	gene_id "MSTRG.148452"; transcript_id "MSTRG.148452.192"; exon_number "10";
chr5	StringTie	exon	1489746	1489858	1000	-	.	gene_id "MSTRG.148452"; transcript_id "MSTRG.148452.192"; exon_number "11";
chr5	StringTie	exon	1501461	1501603	1000	-	.	gene_id "MSTRG.148452"; transcript_id "MSTRG.148452.192"; exon_number "12";
chr5	StringTie	exon	1523710	1523991	1000	-	.	gene_id "MSTRG.148452"; transcript_id "MSTRG.148452.192"; exon_number "13";
chr5	StringTie	transcript	1459915	1523837	1000	-	.	gene_id "MSTRG.148452"; transcript_id "MSTRG.148452.193";
chr5	StringTie	exon	1459915	1460378	1000	-	.	gene_id "MSTRG.148452"; transcript_id "MSTRG.148452.193"; exon_number "1";
chr5	StringTie	exon	1461190	1463835	1000	-	.	gene_id "MSTRG.148452"; transcript_id "MSTRG.148452.193"; exon_number "2";
chr5	StringTie	exon	1464267	1466890	1000	-	.	gene_id "MSTRG.148452"; transcript_id "MSTRG.148452.193"; exon_number "3";
chr5	StringTie	exon	1470826	1470924	1000	-	.	gene_id "MSTRG.148452"; transcript_id "MSTRG.148452.193"; exon_number "4";
chr5	StringTie	exon	1473957	1474110	1000	-	.	gene_id "MSTRG.148452"; transcript_id "MSTRG.148452.193"; exon_number "5";
chr5	StringTie	exon	1474560	1474685	1000	-	.	gene_id "MSTRG.148452"; transcript_id "MSTRG.148452.193"; exon_number "6";
chr5	StringTie	exon	1477404	1477486	1000	-	.	gene_id "MSTRG.148452"; transcript_id "MSTRG.148452.193"; exon_number "7";
chr5	StringTie	exon	1479621	1479675	1000	-	.	gene_id "MSTRG.148452"; transcript_id "MSTRG.148452.193"; exon_number "8";
chr5	StringTie	exon	1480942	1480976	1000	-	.	gene_id "MSTRG.148452"; transcript_id "MSTRG.148452.193"; exon_number "9";
chr5	StringTie	exon	1483428	1483486	1000	-	.	gene_id "MSTRG.148452"; transcript_id "MSTRG.148452.193"; exon_number "10";
chr5	StringTie	exon	1488391	1488451	1000	-	.	gene_id "MSTRG.148452"; transcript_id "MSTRG.148452.193"; exon_number "11";
chr5	StringTie	exon	1489746	1489858	1000	-	.	gene_id "MSTRG.148452"; transcript_id "MSTRG.148452.193"; exon_number "12";
chr5	StringTie	exon	1494700	1494914	1000	-	.	gene_id "MSTRG.148452"; transcript_id "MSTRG.148452.193"; exon_number "13";
chr5	StringTie	exon	1501461	1501603	1000	-	.	gene_id "MSTRG.148452"; transcript_id "MSTRG.148452.193"; exon_number "14";
chr5	StringTie	exon	1521347	1521480	1000	-	.	gene_id "MSTRG.148452"; transcript_id "MSTRG.148452.193"; exon_number "15";
chr5	StringTie	exon	1523710	1523837	1000	-	.	gene_id "MSTRG.148452"; transcript_id "MSTRG.148452.193"; exon_number "16";
chr5	StringTie	transcript	1459937	1523895	1000	-	.	gene_id "MSTRG.148452"; transcript_id "MSTRG.148452.194";
chr5	StringTie	exon	1459937	1460378	1000	-	.	gene_id "MSTRG.148452"; transcript_id "MSTRG.148452.194"; exon_number "1";
chr5	StringTie	exon	1461190	1463835	1000	-	.	gene_id "MSTRG.148452"; transcript_id "MSTRG.148452.194"; exon_number "2";
chr5	StringTie	exon	1466218	1466348	1000	-	.	gene_id "MSTRG.148452"; transcript_id "MSTRG.148452.194"; exon_number "3";
chr5	StringTie	exon	1466749	1466890	1000	-	.	gene_id "MSTRG.148452"; transcript_id "MSTRG.148452.194"; exon_number "4";
chr5	StringTie	exon	1470826	1470924	1000	-	.	gene_id "MSTRG.148452"; transcript_id "MSTRG.148452.194"; exon_number "5";
chr5	StringTie	exon	1473957	1474110	1000	-	.	gene_id "MSTRG.148452"; transcript_id "MSTRG.148452.194"; exon_number "6";
chr5	StringTie	exon	1474560	1474685	1000	-	.	gene_id "MSTRG.148452"; transcript_id "MSTRG.148452.194"; exon_number "7";
chr5	StringTie	exon	1477404	1477486	1000	-	.	gene_id "MSTRG.148452"; transcript_id "MSTRG.148452.194"; exon_number "8";
chr5	StringTie	exon	1479621	1479675	1000	-	.	gene_id "MSTRG.148452"; transcript_id "MSTRG.148452.194"; exon_number "9";
chr5	StringTie	exon	1480942	1480976	1000	-	.	gene_id "MSTRG.148452"; transcript_id "MSTRG.148452.194"; exon_number "10";
chr5	StringTie	exon	1483428	1483486	1000	-	.	gene_id "MSTRG.148452"; transcript_id "MSTRG.148452.194"; exon_number "11";
chr5	StringTie	exon	1488391	1488451	1000	-	.	gene_id "MSTRG.148452"; transcript_id "MSTRG.148452.194"; exon_number "12";
chr5	StringTie	exon	1489746	1489858	1000	-	.	gene_id "MSTRG.148452"; transcript_id "MSTRG.148452.194"; exon_number "13";
chr5	StringTie	exon	1494700	1494914	1000	-	.	gene_id "MSTRG.148452"; transcript_id "MSTRG.148452.194"; exon_number "14";
chr5	StringTie	exon	1501461	1501603	1000	-	.	gene_id "MSTRG.148452"; transcript_id "MSTRG.148452.194"; exon_number "15";
chr5	StringTie	exon	1521347	1521480	1000	-	.	gene_id "MSTRG.148452"; transcript_id "MSTRG.148452.194"; exon_number "16";
chr5	StringTie	exon	1523710	1523895	1000	-	.	gene_id "MSTRG.148452"; transcript_id "MSTRG.148452.194"; exon_number "17";
chr5	StringTie	transcript	1459937	1515449	1000	-	.	gene_id "MSTRG.148452"; transcript_id "MSTRG.148452.195";
chr5	StringTie	exon	1459937	1460378	1000	-	.	gene_id "MSTRG.148452"; transcript_id "MSTRG.148452.195"; exon_number "1";
chr5	StringTie	exon	1461190	1463835	1000	-	.	gene_id "MSTRG.148452"; transcript_id "MSTRG.148452.195"; exon_number "2";
chr5	StringTie	exon	1466218	1466348	1000	-	.	gene_id "MSTRG.148452"; transcript_id "MSTRG.148452.195"; exon_number "3";
chr5	StringTie	exon	1466749	1466890	1000	-	.	gene_id "MSTRG.148452"; transcript_id "MSTRG.148452.195"; exon_number "4";
chr5	StringTie	exon	1470826	1470924	1000	-	.	gene_id "MSTRG.148452"; transcript_id "MSTRG.148452.195"; exon_number "5";
chr5	StringTie	exon	1473957	1474110	1000	-	.	gene_id "MSTRG.148452"; transcript_id "MSTRG.148452.195"; exon_number "6";
chr5	StringTie	exon	1474560	1474685	1000	-	.	gene_id "MSTRG.148452"; transcript_id "MSTRG.148452.195"; exon_number "7";
chr5	StringTie	exon	1477404	1477486	1000	-	.	gene_id "MSTRG.148452"; transcript_id "MSTRG.148452.195"; exon_number "8";
chr5	StringTie	exon	1479621	1479675	1000	-	.	gene_id "MSTRG.148452"; transcript_id "MSTRG.148452.195"; exon_number "9";
chr5	StringTie	exon	1480942	1480976	1000	-	.	gene_id "MSTRG.148452"; transcript_id "MSTRG.148452.195"; exon_number "10";
chr5	StringTie	exon	1483428	1483486	1000	-	.	gene_id "MSTRG.148452"; transcript_id "MSTRG.148452.195"; exon_number "11";
chr5	StringTie	exon	1488391	1488451	1000	-	.	gene_id "MSTRG.148452"; transcript_id "MSTRG.148452.195"; exon_number "12";
chr5	StringTie	exon	1489746	1489858	1000	-	.	gene_id "MSTRG.148452"; transcript_id "MSTRG.148452.195"; exon_number "13";
chr5	StringTie	exon	1494700	1494914	1000	-	.	gene_id "MSTRG.148452"; transcript_id "MSTRG.148452.195"; exon_number "14";
chr5	StringTie	exon	1501461	1501603	1000	-	.	gene_id "MSTRG.148452"; transcript_id "MSTRG.148452.195"; exon_number "15";
chr5	StringTie	exon	1505918	1511296	1000	-	.	gene_id "MSTRG.148452"; transcript_id "MSTRG.148452.195"; exon_number "16";
chr5	StringTie	exon	1511603	1515449	1000	-	.	gene_id "MSTRG.148452"; transcript_id "MSTRG.148452.195"; exon_number "17";
chr5	StringTie	transcript	1460092	1523532	1000	-	.	gene_id "MSTRG.148452"; transcript_id "MSTRG.148452.196";
chr5	StringTie	exon	1460092	1463835	1000	-	.	gene_id "MSTRG.148452"; transcript_id "MSTRG.148452.196"; exon_number "1";
chr5	StringTie	exon	1466218	1466348	1000	-	.	gene_id "MSTRG.148452"; transcript_id "MSTRG.148452.196"; exon_number "2";
chr5	StringTie	exon	1466749	1466890	1000	-	.	gene_id "MSTRG.148452"; transcript_id "MSTRG.148452.196"; exon_number "3";
chr5	StringTie	exon	1467181	1467292	1000	-	.	gene_id "MSTRG.148452"; transcript_id "MSTRG.148452.196"; exon_number "4";
chr5	StringTie	exon	1470826	1470924	1000	-	.	gene_id "MSTRG.148452"; transcript_id "MSTRG.148452.196"; exon_number "5";
chr5	StringTie	exon	1473957	1474110	1000	-	.	gene_id "MSTRG.148452"; transcript_id "MSTRG.148452.196"; exon_number "6";
chr5	StringTie	exon	1474560	1474685	1000	-	.	gene_id "MSTRG.148452"; transcript_id "MSTRG.148452.196"; exon_number "7";
chr5	StringTie	exon	1477404	1477486	1000	-	.	gene_id "MSTRG.148452"; transcript_id "MSTRG.148452.196"; exon_number "8";
chr5	StringTie	exon	1479621	1479675	1000	-	.	gene_id "MSTRG.148452"; transcript_id "MSTRG.148452.196"; exon_number "9";
chr5	StringTie	exon	1480942	1480976	1000	-	.	gene_id "MSTRG.148452"; transcript_id "MSTRG.148452.196"; exon_number "10";
chr5	StringTie	exon	1483428	1483486	1000	-	.	gene_id "MSTRG.148452"; transcript_id "MSTRG.148452.196"; exon_number "11";
chr5	StringTie	exon	1488391	1488451	1000	-	.	gene_id "MSTRG.148452"; transcript_id "MSTRG.148452.196"; exon_number "12";
chr5	StringTie	exon	1489746	1489858	1000	-	.	gene_id "MSTRG.148452"; transcript_id "MSTRG.148452.196"; exon_number "13";
chr5	StringTie	exon	1494700	1494914	1000	-	.	gene_id "MSTRG.148452"; transcript_id "MSTRG.148452.196"; exon_number "14";
chr5	StringTie	exon	1501461	1501603	1000	-	.	gene_id "MSTRG.148452"; transcript_id "MSTRG.148452.196"; exon_number "15";
chr5	StringTie	exon	1511143	1511296	1000	-	.	gene_id "MSTRG.148452"; transcript_id "MSTRG.148452.196"; exon_number "16";
chr5	StringTie	exon	1511603	1512982	1000	-	.	gene_id "MSTRG.148452"; transcript_id "MSTRG.148452.196"; exon_number "17";
chr5	StringTie	exon	1521347	1521480	1000	-	.	gene_id "MSTRG.148452"; transcript_id "MSTRG.148452.196"; exon_number "18";
chr5	StringTie	exon	1521897	1523532	1000	-	.	gene_id "MSTRG.148452"; transcript_id "MSTRG.148452.196"; exon_number "19";
chr5	StringTie	transcript	1460129	1524229	1000	-	.	gene_id "MSTRG.148452"; transcript_id "MSTRG.148452.197";
chr5	StringTie	exon	1460129	1463002	1000	-	.	gene_id "MSTRG.148452"; transcript_id "MSTRG.148452.197"; exon_number "1";
chr5	StringTie	exon	1463116	1463835	1000	-	.	gene_id "MSTRG.148452"; transcript_id "MSTRG.148452.197"; exon_number "2";
chr5	StringTie	exon	1466749	1466890	1000	-	.	gene_id "MSTRG.148452"; transcript_id "MSTRG.148452.197"; exon_number "3";
chr5	StringTie	exon	1470826	1470924	1000	-	.	gene_id "MSTRG.148452"; transcript_id "MSTRG.148452.197"; exon_number "4";
chr5	StringTie	exon	1473957	1474110	1000	-	.	gene_id "MSTRG.148452"; transcript_id "MSTRG.148452.197"; exon_number "5";
chr5	StringTie	exon	1474560	1474685	1000	-	.	gene_id "MSTRG.148452"; transcript_id "MSTRG.148452.197"; exon_number "6";
chr5	StringTie	exon	1477404	1477486	1000	-	.	gene_id "MSTRG.148452"; transcript_id "MSTRG.148452.197"; exon_number "7";
chr5	StringTie	exon	1479621	1479675	1000	-	.	gene_id "MSTRG.148452"; transcript_id "MSTRG.148452.197"; exon_number "8";
chr5	StringTie	exon	1480942	1480976	1000	-	.	gene_id "MSTRG.148452"; transcript_id "MSTRG.148452.197"; exon_number "9";
chr5	StringTie	exon	1483428	1483486	1000	-	.	gene_id "MSTRG.148452"; transcript_id "MSTRG.148452.197"; exon_number "10";
chr5	StringTie	exon	1488391	1488451	1000	-	.	gene_id "MSTRG.148452"; transcript_id "MSTRG.148452.197"; exon_number "11";
chr5	StringTie	exon	1489746	1489858	1000	-	.	gene_id "MSTRG.148452"; transcript_id "MSTRG.148452.197"; exon_number "12";
chr5	StringTie	exon	1494700	1494914	1000	-	.	gene_id "MSTRG.148452"; transcript_id "MSTRG.148452.197"; exon_number "13";
chr5	StringTie	exon	1501461	1501603	1000	-	.	gene_id "MSTRG.148452"; transcript_id "MSTRG.148452.197"; exon_number "14";
chr5	StringTie	exon	1523710	1524229	1000	-	.	gene_id "MSTRG.148452"; transcript_id "MSTRG.148452.197"; exon_number "15";
chr5	StringTie	transcript	1460129	1523852	1000	-	.	gene_id "MSTRG.148452"; transcript_id "MSTRG.148452.198";
chr5	StringTie	exon	1460129	1462309	1000	-	.	gene_id "MSTRG.148452"; transcript_id "MSTRG.148452.198"; exon_number "1";
chr5	StringTie	exon	1462948	1463835	1000	-	.	gene_id "MSTRG.148452"; transcript_id "MSTRG.148452.198"; exon_number "2";
chr5	StringTie	exon	1466749	1466890	1000	-	.	gene_id "MSTRG.148452"; transcript_id "MSTRG.148452.198"; exon_number "3";
chr5	StringTie	exon	1470826	1470924	1000	-	.	gene_id "MSTRG.148452"; transcript_id "MSTRG.148452.198"; exon_number "4";
chr5	StringTie	exon	1473957	1474110	1000	-	.	gene_id "MSTRG.148452"; transcript_id "MSTRG.148452.198"; exon_number "5";
chr5	StringTie	exon	1474560	1474685	1000	-	.	gene_id "MSTRG.148452"; transcript_id "MSTRG.148452.198"; exon_number "6";
chr5	StringTie	exon	1477404	1477486	1000	-	.	gene_id "MSTRG.148452"; transcript_id "MSTRG.148452.198"; exon_number "7";
chr5	StringTie	exon	1479621	1479675	1000	-	.	gene_id "MSTRG.148452"; transcript_id "MSTRG.148452.198"; exon_number "8";
chr5	StringTie	exon	1480942	1480976	1000	-	.	gene_id "MSTRG.148452"; transcript_id "MSTRG.148452.198"; exon_number "9";
chr5	StringTie	exon	1483428	1483486	1000	-	.	gene_id "MSTRG.148452"; transcript_id "MSTRG.148452.198"; exon_number "10";
chr5	StringTie	exon	1488391	1488451	1000	-	.	gene_id "MSTRG.148452"; transcript_id "MSTRG.148452.198"; exon_number "11";
chr5	StringTie	exon	1489746	1489858	1000	-	.	gene_id "MSTRG.148452"; transcript_id "MSTRG.148452.198"; exon_number "12";
chr5	StringTie	exon	1494700	1494914	1000	-	.	gene_id "MSTRG.148452"; transcript_id "MSTRG.148452.198"; exon_number "13";
chr5	StringTie	exon	1501461	1501603	1000	-	.	gene_id "MSTRG.148452"; transcript_id "MSTRG.148452.198"; exon_number "14";
chr5	StringTie	exon	1523710	1523852	1000	-	.	gene_id "MSTRG.148452"; transcript_id "MSTRG.148452.198"; exon_number "15";
chr5	StringTie	transcript	1460437	1523881	1000	-	.	gene_id "MSTRG.148452"; transcript_id "MSTRG.148452.199";
chr5	StringTie	exon	1460437	1463835	1000	-	.	gene_id "MSTRG.148452"; transcript_id "MSTRG.148452.199"; exon_number "1";
chr5	StringTie	exon	1464267	1466890	1000	-	.	gene_id "MSTRG.148452"; transcript_id "MSTRG.148452.199"; exon_number "2";
chr5	StringTie	exon	1467181	1467338	1000	-	.	gene_id "MSTRG.148452"; transcript_id "MSTRG.148452.199"; exon_number "3";
chr5	StringTie	exon	1470826	1470924	1000	-	.	gene_id "MSTRG.148452"; transcript_id "MSTRG.148452.199"; exon_number "4";
chr5	StringTie	exon	1472606	1474110	1000	-	.	gene_id "MSTRG.148452"; transcript_id "MSTRG.148452.199"; exon_number "5";
chr5	StringTie	exon	1474560	1474685	1000	-	.	gene_id "MSTRG.148452"; transcript_id "MSTRG.148452.199"; exon_number "6";
chr5	StringTie	exon	1477404	1477486	1000	-	.	gene_id "MSTRG.148452"; transcript_id "MSTRG.148452.199"; exon_number "7";
chr5	StringTie	exon	1479621	1479675	1000	-	.	gene_id "MSTRG.148452"; transcript_id "MSTRG.148452.199"; exon_number "8";
chr5	StringTie	exon	1480942	1480976	1000	-	.	gene_id "MSTRG.148452"; transcript_id "MSTRG.148452.199"; exon_number "9";
chr5	StringTie	exon	1483428	1483486	1000	-	.	gene_id "MSTRG.148452"; transcript_id "MSTRG.148452.199"; exon_number "10";
chr5	StringTie	exon	1488391	1488451	1000	-	.	gene_id "MSTRG.148452"; transcript_id "MSTRG.148452.199"; exon_number "11";
chr5	StringTie	exon	1489746	1489858	1000	-	.	gene_id "MSTRG.148452"; transcript_id "MSTRG.148452.199"; exon_number "12";
chr5	StringTie	exon	1494700	1494914	1000	-	.	gene_id "MSTRG.148452"; transcript_id "MSTRG.148452.199"; exon_number "13";
chr5	StringTie	exon	1501461	1501603	1000	-	.	gene_id "MSTRG.148452"; transcript_id "MSTRG.148452.199"; exon_number "14";
chr5	StringTie	exon	1521347	1521480	1000	-	.	gene_id "MSTRG.148452"; transcript_id "MSTRG.148452.199"; exon_number "15";
chr5	StringTie	exon	1523710	1523881	1000	-	.	gene_id "MSTRG.148452"; transcript_id "MSTRG.148452.199"; exon_number "16";
chr5	StringTie	transcript	1392718	1523939	1000	-	.	gene_id "MSTRG.148452"; transcript_id "MSTRG.148452.2";
chr5	StringTie	exon	1392718	1394758	1000	-	.	gene_id "MSTRG.148452"; transcript_id "MSTRG.148452.2"; exon_number "1";
chr5	StringTie	exon	1400915	1400986	1000	-	.	gene_id "MSTRG.148452"; transcript_id "MSTRG.148452.2"; exon_number "2";
chr5	StringTie	exon	1402922	1403089	1000	-	.	gene_id "MSTRG.148452"; transcript_id "MSTRG.148452.2"; exon_number "3";
chr5	StringTie	exon	1406188	1406288	1000	-	.	gene_id "MSTRG.148452"; transcript_id "MSTRG.148452.2"; exon_number "4";
chr5	StringTie	exon	1409026	1409125	1000	-	.	gene_id "MSTRG.148452"; transcript_id "MSTRG.148452.2"; exon_number "5";
chr5	StringTie	exon	1409721	1409849	1000	-	.	gene_id "MSTRG.148452"; transcript_id "MSTRG.148452.2"; exon_number "6";
chr5	StringTie	exon	1411243	1411355	1000	-	.	gene_id "MSTRG.148452"; transcript_id "MSTRG.148452.2"; exon_number "7";
chr5	StringTie	exon	1414691	1414815	1000	-	.	gene_id "MSTRG.148452"; transcript_id "MSTRG.148452.2"; exon_number "8";
chr5	StringTie	exon	1416098	1416201	1000	-	.	gene_id "MSTRG.148452"; transcript_id "MSTRG.148452.2"; exon_number "9";
chr5	StringTie	exon	1420569	1420703	1000	-	.	gene_id "MSTRG.148452"; transcript_id "MSTRG.148452.2"; exon_number "10";
chr5	StringTie	exon	1421876	1422014	1000	-	.	gene_id "MSTRG.148452"; transcript_id "MSTRG.148452.2"; exon_number "11";
chr5	StringTie	exon	1432464	1432698	1000	-	.	gene_id "MSTRG.148452"; transcript_id "MSTRG.148452.2"; exon_number "12";
chr5	StringTie	exon	1441359	1441490	1000	-	.	gene_id "MSTRG.148452"; transcript_id "MSTRG.148452.2"; exon_number "13";
chr5	StringTie	exon	1442210	1442461	1000	-	.	gene_id "MSTRG.148452"; transcript_id "MSTRG.148452.2"; exon_number "14";
chr5	StringTie	exon	1442912	1443242	1000	-	.	gene_id "MSTRG.148452"; transcript_id "MSTRG.148452.2"; exon_number "15";
chr5	StringTie	exon	1448582	1448858	1000	-	.	gene_id "MSTRG.148452"; transcript_id "MSTRG.148452.2"; exon_number "16";
chr5	StringTie	exon	1457801	1458091	1000	-	.	gene_id "MSTRG.148452"; transcript_id "MSTRG.148452.2"; exon_number "17";
chr5	StringTie	exon	1460123	1463835	1000	-	.	gene_id "MSTRG.148452"; transcript_id "MSTRG.148452.2"; exon_number "18";
chr5	StringTie	exon	1466749	1466890	1000	-	.	gene_id "MSTRG.148452"; transcript_id "MSTRG.148452.2"; exon_number "19";
chr5	StringTie	exon	1467181	1467292	1000	-	.	gene_id "MSTRG.148452"; transcript_id "MSTRG.148452.2"; exon_number "20";
chr5	StringTie	exon	1470826	1470924	1000	-	.	gene_id "MSTRG.148452"; transcript_id "MSTRG.148452.2"; exon_number "21";
chr5	StringTie	exon	1473957	1474110	1000	-	.	gene_id "MSTRG.148452"; transcript_id "MSTRG.148452.2"; exon_number "22";
chr5	StringTie	exon	1474560	1474685	1000	-	.	gene_id "MSTRG.148452"; transcript_id "MSTRG.148452.2"; exon_number "23";
chr5	StringTie	exon	1477404	1477486	1000	-	.	gene_id "MSTRG.148452"; transcript_id "MSTRG.148452.2"; exon_number "24";
chr5	StringTie	exon	1479621	1479675	1000	-	.	gene_id "MSTRG.148452"; transcript_id "MSTRG.148452.2"; exon_number "25";
chr5	StringTie	exon	1480942	1480976	1000	-	.	gene_id "MSTRG.148452"; transcript_id "MSTRG.148452.2"; exon_number "26";
chr5	StringTie	exon	1483428	1483486	1000	-	.	gene_id "MSTRG.148452"; transcript_id "MSTRG.148452.2"; exon_number "27";
chr5	StringTie	exon	1488391	1488451	1000	-	.	gene_id "MSTRG.148452"; transcript_id "MSTRG.148452.2"; exon_number "28";
chr5	StringTie	exon	1489746	1489858	1000	-	.	gene_id "MSTRG.148452"; transcript_id "MSTRG.148452.2"; exon_number "29";
chr5	StringTie	exon	1494700	1494914	1000	-	.	gene_id "MSTRG.148452"; transcript_id "MSTRG.148452.2"; exon_number "30";
chr5	StringTie	exon	1501461	1501603	1000	-	.	gene_id "MSTRG.148452"; transcript_id "MSTRG.148452.2"; exon_number "31";
chr5	StringTie	exon	1521347	1521480	1000	-	.	gene_id "MSTRG.148452"; transcript_id "MSTRG.148452.2"; exon_number "32";
chr5	StringTie	exon	1523710	1523939	1000	-	.	gene_id "MSTRG.148452"; transcript_id "MSTRG.148452.2"; exon_number "33";
chr5	StringTie	transcript	1392790	1445436	1000	-	.	gene_id "MSTRG.148452"; transcript_id "MSTRG.148452.20";
chr5	StringTie	exon	1392790	1394758	1000	-	.	gene_id "MSTRG.148452"; transcript_id "MSTRG.148452.20"; exon_number "1";
chr5	StringTie	exon	1400915	1400986	1000	-	.	gene_id "MSTRG.148452"; transcript_id "MSTRG.148452.20"; exon_number "2";
chr5	StringTie	exon	1402922	1403089	1000	-	.	gene_id "MSTRG.148452"; transcript_id "MSTRG.148452.20"; exon_number "3";
chr5	StringTie	exon	1405942	1405990	1000	-	.	gene_id "MSTRG.148452"; transcript_id "MSTRG.148452.20"; exon_number "4";
chr5	StringTie	exon	1406188	1406758	1000	-	.	gene_id "MSTRG.148452"; transcript_id "MSTRG.148452.20"; exon_number "5";
chr5	StringTie	exon	1409026	1409125	1000	-	.	gene_id "MSTRG.148452"; transcript_id "MSTRG.148452.20"; exon_number "6";
chr5	StringTie	exon	1409721	1409849	1000	-	.	gene_id "MSTRG.148452"; transcript_id "MSTRG.148452.20"; exon_number "7";
chr5	StringTie	exon	1411243	1414815	1000	-	.	gene_id "MSTRG.148452"; transcript_id "MSTRG.148452.20"; exon_number "8";
chr5	StringTie	exon	1416098	1416201	1000	-	.	gene_id "MSTRG.148452"; transcript_id "MSTRG.148452.20"; exon_number "9";
chr5	StringTie	exon	1420569	1420703	1000	-	.	gene_id "MSTRG.148452"; transcript_id "MSTRG.148452.20"; exon_number "10";
chr5	StringTie	exon	1421876	1422014	1000	-	.	gene_id "MSTRG.148452"; transcript_id "MSTRG.148452.20"; exon_number "11";
chr5	StringTie	exon	1432464	1432698	1000	-	.	gene_id "MSTRG.148452"; transcript_id "MSTRG.148452.20"; exon_number "12";
chr5	StringTie	exon	1437126	1438607	1000	-	.	gene_id "MSTRG.148452"; transcript_id "MSTRG.148452.20"; exon_number "13";
chr5	StringTie	exon	1441359	1441490	1000	-	.	gene_id "MSTRG.148452"; transcript_id "MSTRG.148452.20"; exon_number "14";
chr5	StringTie	exon	1442912	1443242	1000	-	.	gene_id "MSTRG.148452"; transcript_id "MSTRG.148452.20"; exon_number "15";
chr5	StringTie	exon	1445348	1445436	1000	-	.	gene_id "MSTRG.148452"; transcript_id "MSTRG.148452.20"; exon_number "16";
chr5	StringTie	transcript	1460437	1523900	1000	-	.	gene_id "MSTRG.148452"; transcript_id "MSTRG.148452.200";
chr5	StringTie	exon	1460437	1463002	1000	-	.	gene_id "MSTRG.148452"; transcript_id "MSTRG.148452.200"; exon_number "1";
chr5	StringTie	exon	1463116	1463835	1000	-	.	gene_id "MSTRG.148452"; transcript_id "MSTRG.148452.200"; exon_number "2";
chr5	StringTie	exon	1466749	1466890	1000	-	.	gene_id "MSTRG.148452"; transcript_id "MSTRG.148452.200"; exon_number "3";
chr5	StringTie	exon	1467181	1467338	1000	-	.	gene_id "MSTRG.148452"; transcript_id "MSTRG.148452.200"; exon_number "4";
chr5	StringTie	exon	1470826	1470924	1000	-	.	gene_id "MSTRG.148452"; transcript_id "MSTRG.148452.200"; exon_number "5";
chr5	StringTie	exon	1473957	1474110	1000	-	.	gene_id "MSTRG.148452"; transcript_id "MSTRG.148452.200"; exon_number "6";
chr5	StringTie	exon	1474560	1474685	1000	-	.	gene_id "MSTRG.148452"; transcript_id "MSTRG.148452.200"; exon_number "7";
chr5	StringTie	exon	1477404	1477486	1000	-	.	gene_id "MSTRG.148452"; transcript_id "MSTRG.148452.200"; exon_number "8";
chr5	StringTie	exon	1479621	1479675	1000	-	.	gene_id "MSTRG.148452"; transcript_id "MSTRG.148452.200"; exon_number "9";
chr5	StringTie	exon	1480942	1480976	1000	-	.	gene_id "MSTRG.148452"; transcript_id "MSTRG.148452.200"; exon_number "10";
chr5	StringTie	exon	1483428	1483486	1000	-	.	gene_id "MSTRG.148452"; transcript_id "MSTRG.148452.200"; exon_number "11";
chr5	StringTie	exon	1488391	1488451	1000	-	.	gene_id "MSTRG.148452"; transcript_id "MSTRG.148452.200"; exon_number "12";
chr5	StringTie	exon	1489746	1489858	1000	-	.	gene_id "MSTRG.148452"; transcript_id "MSTRG.148452.200"; exon_number "13";
chr5	StringTie	exon	1494700	1494914	1000	-	.	gene_id "MSTRG.148452"; transcript_id "MSTRG.148452.200"; exon_number "14";
chr5	StringTie	exon	1501461	1501603	1000	-	.	gene_id "MSTRG.148452"; transcript_id "MSTRG.148452.200"; exon_number "15";
chr5	StringTie	exon	1521347	1521480	1000	-	.	gene_id "MSTRG.148452"; transcript_id "MSTRG.148452.200"; exon_number "16";
chr5	StringTie	exon	1523710	1523900	1000	-	.	gene_id "MSTRG.148452"; transcript_id "MSTRG.148452.200"; exon_number "17";
chr5	StringTie	transcript	1460437	1523230	1000	-	.	gene_id "MSTRG.148452"; transcript_id "MSTRG.148452.201";
chr5	StringTie	exon	1460437	1463835	1000	-	.	gene_id "MSTRG.148452"; transcript_id "MSTRG.148452.201"; exon_number "1";
chr5	StringTie	exon	1466749	1466890	1000	-	.	gene_id "MSTRG.148452"; transcript_id "MSTRG.148452.201"; exon_number "2";
chr5	StringTie	exon	1467181	1467338	1000	-	.	gene_id "MSTRG.148452"; transcript_id "MSTRG.148452.201"; exon_number "3";
chr5	StringTie	exon	1470826	1470924	1000	-	.	gene_id "MSTRG.148452"; transcript_id "MSTRG.148452.201"; exon_number "4";
chr5	StringTie	exon	1473957	1474110	1000	-	.	gene_id "MSTRG.148452"; transcript_id "MSTRG.148452.201"; exon_number "5";
chr5	StringTie	exon	1474560	1474685	1000	-	.	gene_id "MSTRG.148452"; transcript_id "MSTRG.148452.201"; exon_number "6";
chr5	StringTie	exon	1477404	1477486	1000	-	.	gene_id "MSTRG.148452"; transcript_id "MSTRG.148452.201"; exon_number "7";
chr5	StringTie	exon	1479621	1479675	1000	-	.	gene_id "MSTRG.148452"; transcript_id "MSTRG.148452.201"; exon_number "8";
chr5	StringTie	exon	1480942	1480976	1000	-	.	gene_id "MSTRG.148452"; transcript_id "MSTRG.148452.201"; exon_number "9";
chr5	StringTie	exon	1483428	1483486	1000	-	.	gene_id "MSTRG.148452"; transcript_id "MSTRG.148452.201"; exon_number "10";
chr5	StringTie	exon	1488391	1488451	1000	-	.	gene_id "MSTRG.148452"; transcript_id "MSTRG.148452.201"; exon_number "11";
chr5	StringTie	exon	1489746	1489858	1000	-	.	gene_id "MSTRG.148452"; transcript_id "MSTRG.148452.201"; exon_number "12";
chr5	StringTie	exon	1494700	1494914	1000	-	.	gene_id "MSTRG.148452"; transcript_id "MSTRG.148452.201"; exon_number "13";
chr5	StringTie	exon	1501461	1501603	1000	-	.	gene_id "MSTRG.148452"; transcript_id "MSTRG.148452.201"; exon_number "14";
chr5	StringTie	exon	1511143	1511296	1000	-	.	gene_id "MSTRG.148452"; transcript_id "MSTRG.148452.201"; exon_number "15";
chr5	StringTie	exon	1511603	1511696	1000	-	.	gene_id "MSTRG.148452"; transcript_id "MSTRG.148452.201"; exon_number "16";
chr5	StringTie	exon	1512821	1512982	1000	-	.	gene_id "MSTRG.148452"; transcript_id "MSTRG.148452.201"; exon_number "17";
chr5	StringTie	exon	1521347	1521480	1000	-	.	gene_id "MSTRG.148452"; transcript_id "MSTRG.148452.201"; exon_number "18";
chr5	StringTie	exon	1521897	1523230	1000	-	.	gene_id "MSTRG.148452"; transcript_id "MSTRG.148452.201"; exon_number "19";
chr5	StringTie	transcript	1460470	1525287	1000	-	.	gene_id "MSTRG.148452"; transcript_id "MSTRG.148452.202";
chr5	StringTie	exon	1460470	1463835	1000	-	.	gene_id "MSTRG.148452"; transcript_id "MSTRG.148452.202"; exon_number "1";
chr5	StringTie	exon	1466218	1466348	1000	-	.	gene_id "MSTRG.148452"; transcript_id "MSTRG.148452.202"; exon_number "2";
chr5	StringTie	exon	1466749	1466890	1000	-	.	gene_id "MSTRG.148452"; transcript_id "MSTRG.148452.202"; exon_number "3";
chr5	StringTie	exon	1470826	1470924	1000	-	.	gene_id "MSTRG.148452"; transcript_id "MSTRG.148452.202"; exon_number "4";
chr5	StringTie	exon	1473957	1474110	1000	-	.	gene_id "MSTRG.148452"; transcript_id "MSTRG.148452.202"; exon_number "5";
chr5	StringTie	exon	1474560	1474685	1000	-	.	gene_id "MSTRG.148452"; transcript_id "MSTRG.148452.202"; exon_number "6";
chr5	StringTie	exon	1477404	1477486	1000	-	.	gene_id "MSTRG.148452"; transcript_id "MSTRG.148452.202"; exon_number "7";
chr5	StringTie	exon	1479621	1479675	1000	-	.	gene_id "MSTRG.148452"; transcript_id "MSTRG.148452.202"; exon_number "8";
chr5	StringTie	exon	1480942	1480976	1000	-	.	gene_id "MSTRG.148452"; transcript_id "MSTRG.148452.202"; exon_number "9";
chr5	StringTie	exon	1483428	1483486	1000	-	.	gene_id "MSTRG.148452"; transcript_id "MSTRG.148452.202"; exon_number "10";
chr5	StringTie	exon	1488391	1488451	1000	-	.	gene_id "MSTRG.148452"; transcript_id "MSTRG.148452.202"; exon_number "11";
chr5	StringTie	exon	1489746	1489858	1000	-	.	gene_id "MSTRG.148452"; transcript_id "MSTRG.148452.202"; exon_number "12";
chr5	StringTie	exon	1494700	1494914	1000	-	.	gene_id "MSTRG.148452"; transcript_id "MSTRG.148452.202"; exon_number "13";
chr5	StringTie	exon	1501461	1501603	1000	-	.	gene_id "MSTRG.148452"; transcript_id "MSTRG.148452.202"; exon_number "14";
chr5	StringTie	exon	1524683	1525287	1000	-	.	gene_id "MSTRG.148452"; transcript_id "MSTRG.148452.202"; exon_number "15";
chr5	StringTie	transcript	1460472	1523918	1000	-	.	gene_id "MSTRG.148452"; transcript_id "MSTRG.148452.203";
chr5	StringTie	exon	1460472	1463835	1000	-	.	gene_id "MSTRG.148452"; transcript_id "MSTRG.148452.203"; exon_number "1";
chr5	StringTie	exon	1466749	1466890	1000	-	.	gene_id "MSTRG.148452"; transcript_id "MSTRG.148452.203"; exon_number "2";
chr5	StringTie	exon	1467181	1470484	1000	-	.	gene_id "MSTRG.148452"; transcript_id "MSTRG.148452.203"; exon_number "3";
chr5	StringTie	exon	1470826	1470924	1000	-	.	gene_id "MSTRG.148452"; transcript_id "MSTRG.148452.203"; exon_number "4";
chr5	StringTie	exon	1473957	1474110	1000	-	.	gene_id "MSTRG.148452"; transcript_id "MSTRG.148452.203"; exon_number "5";
chr5	StringTie	exon	1474560	1474685	1000	-	.	gene_id "MSTRG.148452"; transcript_id "MSTRG.148452.203"; exon_number "6";
chr5	StringTie	exon	1477404	1477486	1000	-	.	gene_id "MSTRG.148452"; transcript_id "MSTRG.148452.203"; exon_number "7";
chr5	StringTie	exon	1479621	1479675	1000	-	.	gene_id "MSTRG.148452"; transcript_id "MSTRG.148452.203"; exon_number "8";
chr5	StringTie	exon	1480942	1480976	1000	-	.	gene_id "MSTRG.148452"; transcript_id "MSTRG.148452.203"; exon_number "9";
chr5	StringTie	exon	1483428	1483486	1000	-	.	gene_id "MSTRG.148452"; transcript_id "MSTRG.148452.203"; exon_number "10";
chr5	StringTie	exon	1488391	1488451	1000	-	.	gene_id "MSTRG.148452"; transcript_id "MSTRG.148452.203"; exon_number "11";
chr5	StringTie	exon	1489746	1489858	1000	-	.	gene_id "MSTRG.148452"; transcript_id "MSTRG.148452.203"; exon_number "12";
chr5	StringTie	exon	1494700	1494914	1000	-	.	gene_id "MSTRG.148452"; transcript_id "MSTRG.148452.203"; exon_number "13";
chr5	StringTie	exon	1501461	1501603	1000	-	.	gene_id "MSTRG.148452"; transcript_id "MSTRG.148452.203"; exon_number "14";
chr5	StringTie	exon	1523710	1523918	1000	-	.	gene_id "MSTRG.148452"; transcript_id "MSTRG.148452.203"; exon_number "15";
chr5	StringTie	transcript	1460480	1523893	1000	-	.	gene_id "MSTRG.148452"; transcript_id "MSTRG.148452.204";
chr5	StringTie	exon	1460480	1461397	1000	-	.	gene_id "MSTRG.148452"; transcript_id "MSTRG.148452.204"; exon_number "1";
chr5	StringTie	exon	1461840	1463002	1000	-	.	gene_id "MSTRG.148452"; transcript_id "MSTRG.148452.204"; exon_number "2";
chr5	StringTie	exon	1463116	1463835	1000	-	.	gene_id "MSTRG.148452"; transcript_id "MSTRG.148452.204"; exon_number "3";
chr5	StringTie	exon	1466749	1466890	1000	-	.	gene_id "MSTRG.148452"; transcript_id "MSTRG.148452.204"; exon_number "4";
chr5	StringTie	exon	1470826	1470924	1000	-	.	gene_id "MSTRG.148452"; transcript_id "MSTRG.148452.204"; exon_number "5";
chr5	StringTie	exon	1473957	1474110	1000	-	.	gene_id "MSTRG.148452"; transcript_id "MSTRG.148452.204"; exon_number "6";
chr5	StringTie	exon	1474560	1474685	1000	-	.	gene_id "MSTRG.148452"; transcript_id "MSTRG.148452.204"; exon_number "7";
chr5	StringTie	exon	1477404	1477486	1000	-	.	gene_id "MSTRG.148452"; transcript_id "MSTRG.148452.204"; exon_number "8";
chr5	StringTie	exon	1479621	1479675	1000	-	.	gene_id "MSTRG.148452"; transcript_id "MSTRG.148452.204"; exon_number "9";
chr5	StringTie	exon	1480942	1480976	1000	-	.	gene_id "MSTRG.148452"; transcript_id "MSTRG.148452.204"; exon_number "10";
chr5	StringTie	exon	1483428	1483486	1000	-	.	gene_id "MSTRG.148452"; transcript_id "MSTRG.148452.204"; exon_number "11";
chr5	StringTie	exon	1488391	1488451	1000	-	.	gene_id "MSTRG.148452"; transcript_id "MSTRG.148452.204"; exon_number "12";
chr5	StringTie	exon	1489746	1489858	1000	-	.	gene_id "MSTRG.148452"; transcript_id "MSTRG.148452.204"; exon_number "13";
chr5	StringTie	exon	1494700	1494914	1000	-	.	gene_id "MSTRG.148452"; transcript_id "MSTRG.148452.204"; exon_number "14";
chr5	StringTie	exon	1501461	1501603	1000	-	.	gene_id "MSTRG.148452"; transcript_id "MSTRG.148452.204"; exon_number "15";
chr5	StringTie	exon	1521347	1521480	1000	-	.	gene_id "MSTRG.148452"; transcript_id "MSTRG.148452.204"; exon_number "16";
chr5	StringTie	exon	1523710	1523893	1000	-	.	gene_id "MSTRG.148452"; transcript_id "MSTRG.148452.204"; exon_number "17";
chr5	StringTie	transcript	1460612	1523827	1000	-	.	gene_id "MSTRG.148452"; transcript_id "MSTRG.148452.205";
chr5	StringTie	exon	1460612	1463835	1000	-	.	gene_id "MSTRG.148452"; transcript_id "MSTRG.148452.205"; exon_number "1";
chr5	StringTie	exon	1466749	1466890	1000	-	.	gene_id "MSTRG.148452"; transcript_id "MSTRG.148452.205"; exon_number "2";
chr5	StringTie	exon	1467181	1467338	1000	-	.	gene_id "MSTRG.148452"; transcript_id "MSTRG.148452.205"; exon_number "3";
chr5	StringTie	exon	1467826	1470484	1000	-	.	gene_id "MSTRG.148452"; transcript_id "MSTRG.148452.205"; exon_number "4";
chr5	StringTie	exon	1470826	1470924	1000	-	.	gene_id "MSTRG.148452"; transcript_id "MSTRG.148452.205"; exon_number "5";
chr5	StringTie	exon	1473957	1474110	1000	-	.	gene_id "MSTRG.148452"; transcript_id "MSTRG.148452.205"; exon_number "6";
chr5	StringTie	exon	1474560	1474685	1000	-	.	gene_id "MSTRG.148452"; transcript_id "MSTRG.148452.205"; exon_number "7";
chr5	StringTie	exon	1477404	1477486	1000	-	.	gene_id "MSTRG.148452"; transcript_id "MSTRG.148452.205"; exon_number "8";
chr5	StringTie	exon	1479621	1479675	1000	-	.	gene_id "MSTRG.148452"; transcript_id "MSTRG.148452.205"; exon_number "9";
chr5	StringTie	exon	1480942	1480976	1000	-	.	gene_id "MSTRG.148452"; transcript_id "MSTRG.148452.205"; exon_number "10";
chr5	StringTie	exon	1483428	1483486	1000	-	.	gene_id "MSTRG.148452"; transcript_id "MSTRG.148452.205"; exon_number "11";
chr5	StringTie	exon	1488391	1488451	1000	-	.	gene_id "MSTRG.148452"; transcript_id "MSTRG.148452.205"; exon_number "12";
chr5	StringTie	exon	1489746	1489847	1000	-	.	gene_id "MSTRG.148452"; transcript_id "MSTRG.148452.205"; exon_number "13";
chr5	StringTie	exon	1494700	1494914	1000	-	.	gene_id "MSTRG.148452"; transcript_id "MSTRG.148452.205"; exon_number "14";
chr5	StringTie	exon	1501461	1501603	1000	-	.	gene_id "MSTRG.148452"; transcript_id "MSTRG.148452.205"; exon_number "15";
chr5	StringTie	exon	1521347	1521480	1000	-	.	gene_id "MSTRG.148452"; transcript_id "MSTRG.148452.205"; exon_number "16";
chr5	StringTie	exon	1523710	1523827	1000	-	.	gene_id "MSTRG.148452"; transcript_id "MSTRG.148452.205"; exon_number "17";
chr5	StringTie	transcript	1460693	1523852	1000	-	.	gene_id "MSTRG.148452"; transcript_id "MSTRG.148452.206";
chr5	StringTie	exon	1460693	1463835	1000	-	.	gene_id "MSTRG.148452"; transcript_id "MSTRG.148452.206"; exon_number "1";
chr5	StringTie	exon	1466749	1466890	1000	-	.	gene_id "MSTRG.148452"; transcript_id "MSTRG.148452.206"; exon_number "2";
chr5	StringTie	exon	1467181	1467338	1000	-	.	gene_id "MSTRG.148452"; transcript_id "MSTRG.148452.206"; exon_number "3";
chr5	StringTie	exon	1470826	1470924	1000	-	.	gene_id "MSTRG.148452"; transcript_id "MSTRG.148452.206"; exon_number "4";
chr5	StringTie	exon	1473957	1474110	1000	-	.	gene_id "MSTRG.148452"; transcript_id "MSTRG.148452.206"; exon_number "5";
chr5	StringTie	exon	1474560	1474685	1000	-	.	gene_id "MSTRG.148452"; transcript_id "MSTRG.148452.206"; exon_number "6";
chr5	StringTie	exon	1477404	1477486	1000	-	.	gene_id "MSTRG.148452"; transcript_id "MSTRG.148452.206"; exon_number "7";
chr5	StringTie	exon	1479621	1479675	1000	-	.	gene_id "MSTRG.148452"; transcript_id "MSTRG.148452.206"; exon_number "8";
chr5	StringTie	exon	1480942	1480976	1000	-	.	gene_id "MSTRG.148452"; transcript_id "MSTRG.148452.206"; exon_number "9";
chr5	StringTie	exon	1483428	1483486	1000	-	.	gene_id "MSTRG.148452"; transcript_id "MSTRG.148452.206"; exon_number "10";
chr5	StringTie	exon	1488391	1488451	1000	-	.	gene_id "MSTRG.148452"; transcript_id "MSTRG.148452.206"; exon_number "11";
chr5	StringTie	exon	1489746	1489858	1000	-	.	gene_id "MSTRG.148452"; transcript_id "MSTRG.148452.206"; exon_number "12";
chr5	StringTie	exon	1494700	1494914	1000	-	.	gene_id "MSTRG.148452"; transcript_id "MSTRG.148452.206"; exon_number "13";
chr5	StringTie	exon	1501461	1501603	1000	-	.	gene_id "MSTRG.148452"; transcript_id "MSTRG.148452.206"; exon_number "14";
chr5	StringTie	exon	1511143	1511296	1000	-	.	gene_id "MSTRG.148452"; transcript_id "MSTRG.148452.206"; exon_number "15";
chr5	StringTie	exon	1511603	1511696	1000	-	.	gene_id "MSTRG.148452"; transcript_id "MSTRG.148452.206"; exon_number "16";
chr5	StringTie	exon	1523710	1523852	1000	-	.	gene_id "MSTRG.148452"; transcript_id "MSTRG.148452.206"; exon_number "17";
chr5	StringTie	transcript	1460755	1523878	1000	-	.	gene_id "MSTRG.148452"; transcript_id "MSTRG.148452.207";
chr5	StringTie	exon	1460755	1462303	1000	-	.	gene_id "MSTRG.148452"; transcript_id "MSTRG.148452.207"; exon_number "1";
chr5	StringTie	exon	1462363	1463835	1000	-	.	gene_id "MSTRG.148452"; transcript_id "MSTRG.148452.207"; exon_number "2";
chr5	StringTie	exon	1466749	1466890	1000	-	.	gene_id "MSTRG.148452"; transcript_id "MSTRG.148452.207"; exon_number "3";
chr5	StringTie	exon	1470826	1470924	1000	-	.	gene_id "MSTRG.148452"; transcript_id "MSTRG.148452.207"; exon_number "4";
chr5	StringTie	exon	1473957	1474110	1000	-	.	gene_id "MSTRG.148452"; transcript_id "MSTRG.148452.207"; exon_number "5";
chr5	StringTie	exon	1474560	1474685	1000	-	.	gene_id "MSTRG.148452"; transcript_id "MSTRG.148452.207"; exon_number "6";
chr5	StringTie	exon	1477404	1477486	1000	-	.	gene_id "MSTRG.148452"; transcript_id "MSTRG.148452.207"; exon_number "7";
chr5	StringTie	exon	1479621	1479675	1000	-	.	gene_id "MSTRG.148452"; transcript_id "MSTRG.148452.207"; exon_number "8";
chr5	StringTie	exon	1480942	1480976	1000	-	.	gene_id "MSTRG.148452"; transcript_id "MSTRG.148452.207"; exon_number "9";
chr5	StringTie	exon	1483428	1483486	1000	-	.	gene_id "MSTRG.148452"; transcript_id "MSTRG.148452.207"; exon_number "10";
chr5	StringTie	exon	1488391	1488451	1000	-	.	gene_id "MSTRG.148452"; transcript_id "MSTRG.148452.207"; exon_number "11";
chr5	StringTie	exon	1489746	1489858	1000	-	.	gene_id "MSTRG.148452"; transcript_id "MSTRG.148452.207"; exon_number "12";
chr5	StringTie	exon	1494700	1494914	1000	-	.	gene_id "MSTRG.148452"; transcript_id "MSTRG.148452.207"; exon_number "13";
chr5	StringTie	exon	1501461	1501603	1000	-	.	gene_id "MSTRG.148452"; transcript_id "MSTRG.148452.207"; exon_number "14";
chr5	StringTie	exon	1521347	1521480	1000	-	.	gene_id "MSTRG.148452"; transcript_id "MSTRG.148452.207"; exon_number "15";
chr5	StringTie	exon	1523710	1523878	1000	-	.	gene_id "MSTRG.148452"; transcript_id "MSTRG.148452.207"; exon_number "16";
chr5	StringTie	transcript	1460869	1518591	1000	-	.	gene_id "MSTRG.148452"; transcript_id "MSTRG.148452.208";
chr5	StringTie	exon	1460869	1463002	1000	-	.	gene_id "MSTRG.148452"; transcript_id "MSTRG.148452.208"; exon_number "1";
chr5	StringTie	exon	1463116	1463835	1000	-	.	gene_id "MSTRG.148452"; transcript_id "MSTRG.148452.208"; exon_number "2";
chr5	StringTie	exon	1466749	1466890	1000	-	.	gene_id "MSTRG.148452"; transcript_id "MSTRG.148452.208"; exon_number "3";
chr5	StringTie	exon	1470826	1470924	1000	-	.	gene_id "MSTRG.148452"; transcript_id "MSTRG.148452.208"; exon_number "4";
chr5	StringTie	exon	1473957	1474110	1000	-	.	gene_id "MSTRG.148452"; transcript_id "MSTRG.148452.208"; exon_number "5";
chr5	StringTie	exon	1474560	1474685	1000	-	.	gene_id "MSTRG.148452"; transcript_id "MSTRG.148452.208"; exon_number "6";
chr5	StringTie	exon	1477404	1477486	1000	-	.	gene_id "MSTRG.148452"; transcript_id "MSTRG.148452.208"; exon_number "7";
chr5	StringTie	exon	1479621	1479675	1000	-	.	gene_id "MSTRG.148452"; transcript_id "MSTRG.148452.208"; exon_number "8";
chr5	StringTie	exon	1480942	1480976	1000	-	.	gene_id "MSTRG.148452"; transcript_id "MSTRG.148452.208"; exon_number "9";
chr5	StringTie	exon	1483428	1483486	1000	-	.	gene_id "MSTRG.148452"; transcript_id "MSTRG.148452.208"; exon_number "10";
chr5	StringTie	exon	1488391	1488451	1000	-	.	gene_id "MSTRG.148452"; transcript_id "MSTRG.148452.208"; exon_number "11";
chr5	StringTie	exon	1489746	1489858	1000	-	.	gene_id "MSTRG.148452"; transcript_id "MSTRG.148452.208"; exon_number "12";
chr5	StringTie	exon	1494700	1494914	1000	-	.	gene_id "MSTRG.148452"; transcript_id "MSTRG.148452.208"; exon_number "13";
chr5	StringTie	exon	1501461	1501603	1000	-	.	gene_id "MSTRG.148452"; transcript_id "MSTRG.148452.208"; exon_number "14";
chr5	StringTie	exon	1518303	1518591	1000	-	.	gene_id "MSTRG.148452"; transcript_id "MSTRG.148452.208"; exon_number "15";
chr5	StringTie	transcript	1460933	1523852	1000	-	.	gene_id "MSTRG.148452"; transcript_id "MSTRG.148452.209";
chr5	StringTie	exon	1460933	1464417	1000	-	.	gene_id "MSTRG.148452"; transcript_id "MSTRG.148452.209"; exon_number "1";
chr5	StringTie	exon	1466749	1466902	1000	-	.	gene_id "MSTRG.148452"; transcript_id "MSTRG.148452.209"; exon_number "2";
chr5	StringTie	exon	1470826	1470924	1000	-	.	gene_id "MSTRG.148452"; transcript_id "MSTRG.148452.209"; exon_number "3";
chr5	StringTie	exon	1473957	1474110	1000	-	.	gene_id "MSTRG.148452"; transcript_id "MSTRG.148452.209"; exon_number "4";
chr5	StringTie	exon	1474560	1474685	1000	-	.	gene_id "MSTRG.148452"; transcript_id "MSTRG.148452.209"; exon_number "5";
chr5	StringTie	exon	1477404	1477486	1000	-	.	gene_id "MSTRG.148452"; transcript_id "MSTRG.148452.209"; exon_number "6";
chr5	StringTie	exon	1479621	1479675	1000	-	.	gene_id "MSTRG.148452"; transcript_id "MSTRG.148452.209"; exon_number "7";
chr5	StringTie	exon	1480942	1480976	1000	-	.	gene_id "MSTRG.148452"; transcript_id "MSTRG.148452.209"; exon_number "8";
chr5	StringTie	exon	1483428	1483486	1000	-	.	gene_id "MSTRG.148452"; transcript_id "MSTRG.148452.209"; exon_number "9";
chr5	StringTie	exon	1488391	1488451	1000	-	.	gene_id "MSTRG.148452"; transcript_id "MSTRG.148452.209"; exon_number "10";
chr5	StringTie	exon	1489746	1489858	1000	-	.	gene_id "MSTRG.148452"; transcript_id "MSTRG.148452.209"; exon_number "11";
chr5	StringTie	exon	1494700	1494914	1000	-	.	gene_id "MSTRG.148452"; transcript_id "MSTRG.148452.209"; exon_number "12";
chr5	StringTie	exon	1501461	1501603	1000	-	.	gene_id "MSTRG.148452"; transcript_id "MSTRG.148452.209"; exon_number "13";
chr5	StringTie	exon	1521347	1521480	1000	-	.	gene_id "MSTRG.148452"; transcript_id "MSTRG.148452.209"; exon_number "14";
chr5	StringTie	exon	1523710	1523852	1000	-	.	gene_id "MSTRG.148452"; transcript_id "MSTRG.148452.209"; exon_number "15";
chr5	StringTie	transcript	1392790	1445444	1000	-	.	gene_id "MSTRG.148452"; transcript_id "MSTRG.148452.21";
chr5	StringTie	exon	1392790	1394758	1000	-	.	gene_id "MSTRG.148452"; transcript_id "MSTRG.148452.21"; exon_number "1";
chr5	StringTie	exon	1400915	1400986	1000	-	.	gene_id "MSTRG.148452"; transcript_id "MSTRG.148452.21"; exon_number "2";
chr5	StringTie	exon	1401160	1403089	1000	-	.	gene_id "MSTRG.148452"; transcript_id "MSTRG.148452.21"; exon_number "3";
chr5	StringTie	exon	1405942	1405990	1000	-	.	gene_id "MSTRG.148452"; transcript_id "MSTRG.148452.21"; exon_number "4";
chr5	StringTie	exon	1406188	1409125	1000	-	.	gene_id "MSTRG.148452"; transcript_id "MSTRG.148452.21"; exon_number "5";
chr5	StringTie	exon	1409721	1412971	1000	-	.	gene_id "MSTRG.148452"; transcript_id "MSTRG.148452.21"; exon_number "6";
chr5	StringTie	exon	1413408	1414815	1000	-	.	gene_id "MSTRG.148452"; transcript_id "MSTRG.148452.21"; exon_number "7";
chr5	StringTie	exon	1416098	1416201	1000	-	.	gene_id "MSTRG.148452"; transcript_id "MSTRG.148452.21"; exon_number "8";
chr5	StringTie	exon	1421876	1422014	1000	-	.	gene_id "MSTRG.148452"; transcript_id "MSTRG.148452.21"; exon_number "9";
chr5	StringTie	exon	1432464	1432698	1000	-	.	gene_id "MSTRG.148452"; transcript_id "MSTRG.148452.21"; exon_number "10";
chr5	StringTie	exon	1441359	1441490	1000	-	.	gene_id "MSTRG.148452"; transcript_id "MSTRG.148452.21"; exon_number "11";
chr5	StringTie	exon	1442210	1442461	1000	-	.	gene_id "MSTRG.148452"; transcript_id "MSTRG.148452.21"; exon_number "12";
chr5	StringTie	exon	1442912	1443242	1000	-	.	gene_id "MSTRG.148452"; transcript_id "MSTRG.148452.21"; exon_number "13";
chr5	StringTie	exon	1445348	1445444	1000	-	.	gene_id "MSTRG.148452"; transcript_id "MSTRG.148452.21"; exon_number "14";
chr5	StringTie	transcript	1460988	1523859	1000	-	.	gene_id "MSTRG.148452"; transcript_id "MSTRG.148452.210";
chr5	StringTie	exon	1460988	1463822	1000	-	.	gene_id "MSTRG.148452"; transcript_id "MSTRG.148452.210"; exon_number "1";
chr5	StringTie	exon	1466749	1466890	1000	-	.	gene_id "MSTRG.148452"; transcript_id "MSTRG.148452.210"; exon_number "2";
chr5	StringTie	exon	1470826	1470924	1000	-	.	gene_id "MSTRG.148452"; transcript_id "MSTRG.148452.210"; exon_number "3";
chr5	StringTie	exon	1473957	1474110	1000	-	.	gene_id "MSTRG.148452"; transcript_id "MSTRG.148452.210"; exon_number "4";
chr5	StringTie	exon	1474560	1474685	1000	-	.	gene_id "MSTRG.148452"; transcript_id "MSTRG.148452.210"; exon_number "5";
chr5	StringTie	exon	1477404	1477486	1000	-	.	gene_id "MSTRG.148452"; transcript_id "MSTRG.148452.210"; exon_number "6";
chr5	StringTie	exon	1479621	1479675	1000	-	.	gene_id "MSTRG.148452"; transcript_id "MSTRG.148452.210"; exon_number "7";
chr5	StringTie	exon	1480942	1480976	1000	-	.	gene_id "MSTRG.148452"; transcript_id "MSTRG.148452.210"; exon_number "8";
chr5	StringTie	exon	1483428	1483486	1000	-	.	gene_id "MSTRG.148452"; transcript_id "MSTRG.148452.210"; exon_number "9";
chr5	StringTie	exon	1488391	1488451	1000	-	.	gene_id "MSTRG.148452"; transcript_id "MSTRG.148452.210"; exon_number "10";
chr5	StringTie	exon	1489746	1489858	1000	-	.	gene_id "MSTRG.148452"; transcript_id "MSTRG.148452.210"; exon_number "11";
chr5	StringTie	exon	1494700	1494914	1000	-	.	gene_id "MSTRG.148452"; transcript_id "MSTRG.148452.210"; exon_number "12";
chr5	StringTie	exon	1501461	1501603	1000	-	.	gene_id "MSTRG.148452"; transcript_id "MSTRG.148452.210"; exon_number "13";
chr5	StringTie	exon	1523710	1523859	1000	-	.	gene_id "MSTRG.148452"; transcript_id "MSTRG.148452.210"; exon_number "14";
chr5	StringTie	transcript	1461170	1507697	1000	-	.	gene_id "MSTRG.148452"; transcript_id "MSTRG.148452.211";
chr5	StringTie	exon	1461170	1463835	1000	-	.	gene_id "MSTRG.148452"; transcript_id "MSTRG.148452.211"; exon_number "1";
chr5	StringTie	exon	1466749	1466890	1000	-	.	gene_id "MSTRG.148452"; transcript_id "MSTRG.148452.211"; exon_number "2";
chr5	StringTie	exon	1470826	1470924	1000	-	.	gene_id "MSTRG.148452"; transcript_id "MSTRG.148452.211"; exon_number "3";
chr5	StringTie	exon	1473957	1474110	1000	-	.	gene_id "MSTRG.148452"; transcript_id "MSTRG.148452.211"; exon_number "4";
chr5	StringTie	exon	1474560	1474685	1000	-	.	gene_id "MSTRG.148452"; transcript_id "MSTRG.148452.211"; exon_number "5";
chr5	StringTie	exon	1477404	1477486	1000	-	.	gene_id "MSTRG.148452"; transcript_id "MSTRG.148452.211"; exon_number "6";
chr5	StringTie	exon	1479621	1479675	1000	-	.	gene_id "MSTRG.148452"; transcript_id "MSTRG.148452.211"; exon_number "7";
chr5	StringTie	exon	1480942	1480976	1000	-	.	gene_id "MSTRG.148452"; transcript_id "MSTRG.148452.211"; exon_number "8";
chr5	StringTie	exon	1483428	1483486	1000	-	.	gene_id "MSTRG.148452"; transcript_id "MSTRG.148452.211"; exon_number "9";
chr5	StringTie	exon	1488391	1488451	1000	-	.	gene_id "MSTRG.148452"; transcript_id "MSTRG.148452.211"; exon_number "10";
chr5	StringTie	exon	1489746	1489858	1000	-	.	gene_id "MSTRG.148452"; transcript_id "MSTRG.148452.211"; exon_number "11";
chr5	StringTie	exon	1494700	1494914	1000	-	.	gene_id "MSTRG.148452"; transcript_id "MSTRG.148452.211"; exon_number "12";
chr5	StringTie	exon	1501461	1501603	1000	-	.	gene_id "MSTRG.148452"; transcript_id "MSTRG.148452.211"; exon_number "13";
chr5	StringTie	exon	1507504	1507697	1000	-	.	gene_id "MSTRG.148452"; transcript_id "MSTRG.148452.211"; exon_number "14";
chr5	StringTie	transcript	1461231	1523944	1000	-	.	gene_id "MSTRG.148452"; transcript_id "MSTRG.148452.212";
chr5	StringTie	exon	1461231	1463835	1000	-	.	gene_id "MSTRG.148452"; transcript_id "MSTRG.148452.212"; exon_number "1";
chr5	StringTie	exon	1466749	1466890	1000	-	.	gene_id "MSTRG.148452"; transcript_id "MSTRG.148452.212"; exon_number "2";
chr5	StringTie	exon	1467181	1470484	1000	-	.	gene_id "MSTRG.148452"; transcript_id "MSTRG.148452.212"; exon_number "3";
chr5	StringTie	exon	1470826	1470924	1000	-	.	gene_id "MSTRG.148452"; transcript_id "MSTRG.148452.212"; exon_number "4";
chr5	StringTie	exon	1473957	1474110	1000	-	.	gene_id "MSTRG.148452"; transcript_id "MSTRG.148452.212"; exon_number "5";
chr5	StringTie	exon	1474560	1474685	1000	-	.	gene_id "MSTRG.148452"; transcript_id "MSTRG.148452.212"; exon_number "6";
chr5	StringTie	exon	1474961	1476738	1000	-	.	gene_id "MSTRG.148452"; transcript_id "MSTRG.148452.212"; exon_number "7";
chr5	StringTie	exon	1477404	1477486	1000	-	.	gene_id "MSTRG.148452"; transcript_id "MSTRG.148452.212"; exon_number "8";
chr5	StringTie	exon	1479621	1479675	1000	-	.	gene_id "MSTRG.148452"; transcript_id "MSTRG.148452.212"; exon_number "9";
chr5	StringTie	exon	1480942	1480976	1000	-	.	gene_id "MSTRG.148452"; transcript_id "MSTRG.148452.212"; exon_number "10";
chr5	StringTie	exon	1483428	1483486	1000	-	.	gene_id "MSTRG.148452"; transcript_id "MSTRG.148452.212"; exon_number "11";
chr5	StringTie	exon	1488391	1488451	1000	-	.	gene_id "MSTRG.148452"; transcript_id "MSTRG.148452.212"; exon_number "12";
chr5	StringTie	exon	1489746	1489858	1000	-	.	gene_id "MSTRG.148452"; transcript_id "MSTRG.148452.212"; exon_number "13";
chr5	StringTie	exon	1494700	1494914	1000	-	.	gene_id "MSTRG.148452"; transcript_id "MSTRG.148452.212"; exon_number "14";
chr5	StringTie	exon	1501461	1501603	1000	-	.	gene_id "MSTRG.148452"; transcript_id "MSTRG.148452.212"; exon_number "15";
chr5	StringTie	exon	1521347	1521480	1000	-	.	gene_id "MSTRG.148452"; transcript_id "MSTRG.148452.212"; exon_number "16";
chr5	StringTie	exon	1523710	1523944	1000	-	.	gene_id "MSTRG.148452"; transcript_id "MSTRG.148452.212"; exon_number "17";
chr5	StringTie	transcript	1461235	1522864	1000	-	.	gene_id "MSTRG.148452"; transcript_id "MSTRG.148452.213";
chr5	StringTie	exon	1461235	1463835	1000	-	.	gene_id "MSTRG.148452"; transcript_id "MSTRG.148452.213"; exon_number "1";
chr5	StringTie	exon	1466749	1466890	1000	-	.	gene_id "MSTRG.148452"; transcript_id "MSTRG.148452.213"; exon_number "2";
chr5	StringTie	exon	1467181	1467338	1000	-	.	gene_id "MSTRG.148452"; transcript_id "MSTRG.148452.213"; exon_number "3";
chr5	StringTie	exon	1470826	1470924	1000	-	.	gene_id "MSTRG.148452"; transcript_id "MSTRG.148452.213"; exon_number "4";
chr5	StringTie	exon	1473957	1474110	1000	-	.	gene_id "MSTRG.148452"; transcript_id "MSTRG.148452.213"; exon_number "5";
chr5	StringTie	exon	1474560	1474685	1000	-	.	gene_id "MSTRG.148452"; transcript_id "MSTRG.148452.213"; exon_number "6";
chr5	StringTie	exon	1477404	1477486	1000	-	.	gene_id "MSTRG.148452"; transcript_id "MSTRG.148452.213"; exon_number "7";
chr5	StringTie	exon	1479621	1479675	1000	-	.	gene_id "MSTRG.148452"; transcript_id "MSTRG.148452.213"; exon_number "8";
chr5	StringTie	exon	1480942	1480976	1000	-	.	gene_id "MSTRG.148452"; transcript_id "MSTRG.148452.213"; exon_number "9";
chr5	StringTie	exon	1483428	1483486	1000	-	.	gene_id "MSTRG.148452"; transcript_id "MSTRG.148452.213"; exon_number "10";
chr5	StringTie	exon	1488391	1488451	1000	-	.	gene_id "MSTRG.148452"; transcript_id "MSTRG.148452.213"; exon_number "11";
chr5	StringTie	exon	1489746	1489858	1000	-	.	gene_id "MSTRG.148452"; transcript_id "MSTRG.148452.213"; exon_number "12";
chr5	StringTie	exon	1494700	1494914	1000	-	.	gene_id "MSTRG.148452"; transcript_id "MSTRG.148452.213"; exon_number "13";
chr5	StringTie	exon	1501461	1501603	1000	-	.	gene_id "MSTRG.148452"; transcript_id "MSTRG.148452.213"; exon_number "14";
chr5	StringTie	exon	1521347	1521480	1000	-	.	gene_id "MSTRG.148452"; transcript_id "MSTRG.148452.213"; exon_number "15";
chr5	StringTie	exon	1521897	1522864	1000	-	.	gene_id "MSTRG.148452"; transcript_id "MSTRG.148452.213"; exon_number "16";
chr5	StringTie	transcript	1461327	1524258	1000	-	.	gene_id "MSTRG.148452"; transcript_id "MSTRG.148452.214";
chr5	StringTie	exon	1461327	1463835	1000	-	.	gene_id "MSTRG.148452"; transcript_id "MSTRG.148452.214"; exon_number "1";
chr5	StringTie	exon	1466749	1470484	1000	-	.	gene_id "MSTRG.148452"; transcript_id "MSTRG.148452.214"; exon_number "2";
chr5	StringTie	exon	1470826	1470924	1000	-	.	gene_id "MSTRG.148452"; transcript_id "MSTRG.148452.214"; exon_number "3";
chr5	StringTie	exon	1473957	1474110	1000	-	.	gene_id "MSTRG.148452"; transcript_id "MSTRG.148452.214"; exon_number "4";
chr5	StringTie	exon	1474560	1474685	1000	-	.	gene_id "MSTRG.148452"; transcript_id "MSTRG.148452.214"; exon_number "5";
chr5	StringTie	exon	1477404	1477486	1000	-	.	gene_id "MSTRG.148452"; transcript_id "MSTRG.148452.214"; exon_number "6";
chr5	StringTie	exon	1479621	1479675	1000	-	.	gene_id "MSTRG.148452"; transcript_id "MSTRG.148452.214"; exon_number "7";
chr5	StringTie	exon	1480942	1480976	1000	-	.	gene_id "MSTRG.148452"; transcript_id "MSTRG.148452.214"; exon_number "8";
chr5	StringTie	exon	1483428	1483486	1000	-	.	gene_id "MSTRG.148452"; transcript_id "MSTRG.148452.214"; exon_number "9";
chr5	StringTie	exon	1488391	1488451	1000	-	.	gene_id "MSTRG.148452"; transcript_id "MSTRG.148452.214"; exon_number "10";
chr5	StringTie	exon	1489746	1489858	1000	-	.	gene_id "MSTRG.148452"; transcript_id "MSTRG.148452.214"; exon_number "11";
chr5	StringTie	exon	1494700	1494914	1000	-	.	gene_id "MSTRG.148452"; transcript_id "MSTRG.148452.214"; exon_number "12";
chr5	StringTie	exon	1501461	1501603	1000	-	.	gene_id "MSTRG.148452"; transcript_id "MSTRG.148452.214"; exon_number "13";
chr5	StringTie	exon	1523710	1524258	1000	-	.	gene_id "MSTRG.148452"; transcript_id "MSTRG.148452.214"; exon_number "14";
chr5	StringTie	transcript	1461331	1523793	1000	-	.	gene_id "MSTRG.148452"; transcript_id "MSTRG.148452.215";
chr5	StringTie	exon	1461331	1463835	1000	-	.	gene_id "MSTRG.148452"; transcript_id "MSTRG.148452.215"; exon_number "1";
chr5	StringTie	exon	1466749	1466890	1000	-	.	gene_id "MSTRG.148452"; transcript_id "MSTRG.148452.215"; exon_number "2";
chr5	StringTie	exon	1467181	1467338	1000	-	.	gene_id "MSTRG.148452"; transcript_id "MSTRG.148452.215"; exon_number "3";
chr5	StringTie	exon	1470826	1470924	1000	-	.	gene_id "MSTRG.148452"; transcript_id "MSTRG.148452.215"; exon_number "4";
chr5	StringTie	exon	1473957	1474110	1000	-	.	gene_id "MSTRG.148452"; transcript_id "MSTRG.148452.215"; exon_number "5";
chr5	StringTie	exon	1474560	1474685	1000	-	.	gene_id "MSTRG.148452"; transcript_id "MSTRG.148452.215"; exon_number "6";
chr5	StringTie	exon	1477404	1477486	1000	-	.	gene_id "MSTRG.148452"; transcript_id "MSTRG.148452.215"; exon_number "7";
chr5	StringTie	exon	1479621	1479675	1000	-	.	gene_id "MSTRG.148452"; transcript_id "MSTRG.148452.215"; exon_number "8";
chr5	StringTie	exon	1480942	1480976	1000	-	.	gene_id "MSTRG.148452"; transcript_id "MSTRG.148452.215"; exon_number "9";
chr5	StringTie	exon	1483428	1483486	1000	-	.	gene_id "MSTRG.148452"; transcript_id "MSTRG.148452.215"; exon_number "10";
chr5	StringTie	exon	1488391	1488451	1000	-	.	gene_id "MSTRG.148452"; transcript_id "MSTRG.148452.215"; exon_number "11";
chr5	StringTie	exon	1489746	1489858	1000	-	.	gene_id "MSTRG.148452"; transcript_id "MSTRG.148452.215"; exon_number "12";
chr5	StringTie	exon	1501461	1501603	1000	-	.	gene_id "MSTRG.148452"; transcript_id "MSTRG.148452.215"; exon_number "13";
chr5	StringTie	exon	1523710	1523793	1000	-	.	gene_id "MSTRG.148452"; transcript_id "MSTRG.148452.215"; exon_number "14";
chr5	StringTie	transcript	1461346	1523974	1000	-	.	gene_id "MSTRG.148452"; transcript_id "MSTRG.148452.216";
chr5	StringTie	exon	1461346	1463835	1000	-	.	gene_id "MSTRG.148452"; transcript_id "MSTRG.148452.216"; exon_number "1";
chr5	StringTie	exon	1466749	1467338	1000	-	.	gene_id "MSTRG.148452"; transcript_id "MSTRG.148452.216"; exon_number "2";
chr5	StringTie	exon	1470826	1470924	1000	-	.	gene_id "MSTRG.148452"; transcript_id "MSTRG.148452.216"; exon_number "3";
chr5	StringTie	exon	1473957	1474110	1000	-	.	gene_id "MSTRG.148452"; transcript_id "MSTRG.148452.216"; exon_number "4";
chr5	StringTie	exon	1474560	1480976	1000	-	.	gene_id "MSTRG.148452"; transcript_id "MSTRG.148452.216"; exon_number "5";
chr5	StringTie	exon	1483428	1483486	1000	-	.	gene_id "MSTRG.148452"; transcript_id "MSTRG.148452.216"; exon_number "6";
chr5	StringTie	exon	1488391	1488451	1000	-	.	gene_id "MSTRG.148452"; transcript_id "MSTRG.148452.216"; exon_number "7";
chr5	StringTie	exon	1489746	1489858	1000	-	.	gene_id "MSTRG.148452"; transcript_id "MSTRG.148452.216"; exon_number "8";
chr5	StringTie	exon	1494700	1494914	1000	-	.	gene_id "MSTRG.148452"; transcript_id "MSTRG.148452.216"; exon_number "9";
chr5	StringTie	exon	1501461	1501603	1000	-	.	gene_id "MSTRG.148452"; transcript_id "MSTRG.148452.216"; exon_number "10";
chr5	StringTie	exon	1511143	1511296	1000	-	.	gene_id "MSTRG.148452"; transcript_id "MSTRG.148452.216"; exon_number "11";
chr5	StringTie	exon	1511612	1511696	1000	-	.	gene_id "MSTRG.148452"; transcript_id "MSTRG.148452.216"; exon_number "12";
chr5	StringTie	exon	1523710	1523974	1000	-	.	gene_id "MSTRG.148452"; transcript_id "MSTRG.148452.216"; exon_number "13";
chr5	StringTie	transcript	1461356	1524239	1000	-	.	gene_id "MSTRG.148452"; transcript_id "MSTRG.148452.217";
chr5	StringTie	exon	1461356	1463835	1000	-	.	gene_id "MSTRG.148452"; transcript_id "MSTRG.148452.217"; exon_number "1";
chr5	StringTie	exon	1466749	1466890	1000	-	.	gene_id "MSTRG.148452"; transcript_id "MSTRG.148452.217"; exon_number "2";
chr5	StringTie	exon	1470826	1470924	1000	-	.	gene_id "MSTRG.148452"; transcript_id "MSTRG.148452.217"; exon_number "3";
chr5	StringTie	exon	1473957	1474110	1000	-	.	gene_id "MSTRG.148452"; transcript_id "MSTRG.148452.217"; exon_number "4";
chr5	StringTie	exon	1474560	1474685	1000	-	.	gene_id "MSTRG.148452"; transcript_id "MSTRG.148452.217"; exon_number "5";
chr5	StringTie	exon	1477404	1479675	1000	-	.	gene_id "MSTRG.148452"; transcript_id "MSTRG.148452.217"; exon_number "6";
chr5	StringTie	exon	1479851	1480976	1000	-	.	gene_id "MSTRG.148452"; transcript_id "MSTRG.148452.217"; exon_number "7";
chr5	StringTie	exon	1483428	1483486	1000	-	.	gene_id "MSTRG.148452"; transcript_id "MSTRG.148452.217"; exon_number "8";
chr5	StringTie	exon	1488391	1488451	1000	-	.	gene_id "MSTRG.148452"; transcript_id "MSTRG.148452.217"; exon_number "9";
chr5	StringTie	exon	1489746	1489858	1000	-	.	gene_id "MSTRG.148452"; transcript_id "MSTRG.148452.217"; exon_number "10";
chr5	StringTie	exon	1501461	1501603	1000	-	.	gene_id "MSTRG.148452"; transcript_id "MSTRG.148452.217"; exon_number "11";
chr5	StringTie	exon	1523710	1524239	1000	-	.	gene_id "MSTRG.148452"; transcript_id "MSTRG.148452.217"; exon_number "12";
chr5	StringTie	transcript	1461357	1524271	1000	-	.	gene_id "MSTRG.148452"; transcript_id "MSTRG.148452.218";
chr5	StringTie	exon	1461357	1463835	1000	-	.	gene_id "MSTRG.148452"; transcript_id "MSTRG.148452.218"; exon_number "1";
chr5	StringTie	exon	1466749	1467338	1000	-	.	gene_id "MSTRG.148452"; transcript_id "MSTRG.148452.218"; exon_number "2";
chr5	StringTie	exon	1470826	1470924	1000	-	.	gene_id "MSTRG.148452"; transcript_id "MSTRG.148452.218"; exon_number "3";
chr5	StringTie	exon	1473957	1474110	1000	-	.	gene_id "MSTRG.148452"; transcript_id "MSTRG.148452.218"; exon_number "4";
chr5	StringTie	exon	1474560	1474685	1000	-	.	gene_id "MSTRG.148452"; transcript_id "MSTRG.148452.218"; exon_number "5";
chr5	StringTie	exon	1477404	1477486	1000	-	.	gene_id "MSTRG.148452"; transcript_id "MSTRG.148452.218"; exon_number "6";
chr5	StringTie	exon	1479621	1479675	1000	-	.	gene_id "MSTRG.148452"; transcript_id "MSTRG.148452.218"; exon_number "7";
chr5	StringTie	exon	1480942	1480976	1000	-	.	gene_id "MSTRG.148452"; transcript_id "MSTRG.148452.218"; exon_number "8";
chr5	StringTie	exon	1483428	1483486	1000	-	.	gene_id "MSTRG.148452"; transcript_id "MSTRG.148452.218"; exon_number "9";
chr5	StringTie	exon	1488391	1488451	1000	-	.	gene_id "MSTRG.148452"; transcript_id "MSTRG.148452.218"; exon_number "10";
chr5	StringTie	exon	1489746	1489858	1000	-	.	gene_id "MSTRG.148452"; transcript_id "MSTRG.148452.218"; exon_number "11";
chr5	StringTie	exon	1494700	1494914	1000	-	.	gene_id "MSTRG.148452"; transcript_id "MSTRG.148452.218"; exon_number "12";
chr5	StringTie	exon	1501461	1501603	1000	-	.	gene_id "MSTRG.148452"; transcript_id "MSTRG.148452.218"; exon_number "13";
chr5	StringTie	exon	1523710	1524271	1000	-	.	gene_id "MSTRG.148452"; transcript_id "MSTRG.148452.218"; exon_number "14";
chr5	StringTie	transcript	1461364	1523893	1000	-	.	gene_id "MSTRG.148452"; transcript_id "MSTRG.148452.219";
chr5	StringTie	exon	1461364	1463835	1000	-	.	gene_id "MSTRG.148452"; transcript_id "MSTRG.148452.219"; exon_number "1";
chr5	StringTie	exon	1466749	1466890	1000	-	.	gene_id "MSTRG.148452"; transcript_id "MSTRG.148452.219"; exon_number "2";
chr5	StringTie	exon	1470826	1470924	1000	-	.	gene_id "MSTRG.148452"; transcript_id "MSTRG.148452.219"; exon_number "3";
chr5	StringTie	exon	1473957	1474110	1000	-	.	gene_id "MSTRG.148452"; transcript_id "MSTRG.148452.219"; exon_number "4";
chr5	StringTie	exon	1474560	1474685	1000	-	.	gene_id "MSTRG.148452"; transcript_id "MSTRG.148452.219"; exon_number "5";
chr5	StringTie	exon	1474961	1479675	1000	-	.	gene_id "MSTRG.148452"; transcript_id "MSTRG.148452.219"; exon_number "6";
chr5	StringTie	exon	1480942	1480976	1000	-	.	gene_id "MSTRG.148452"; transcript_id "MSTRG.148452.219"; exon_number "7";
chr5	StringTie	exon	1483428	1483486	1000	-	.	gene_id "MSTRG.148452"; transcript_id "MSTRG.148452.219"; exon_number "8";
chr5	StringTie	exon	1488391	1488451	1000	-	.	gene_id "MSTRG.148452"; transcript_id "MSTRG.148452.219"; exon_number "9";
chr5	StringTie	exon	1489746	1489858	1000	-	.	gene_id "MSTRG.148452"; transcript_id "MSTRG.148452.219"; exon_number "10";
chr5	StringTie	exon	1494700	1494914	1000	-	.	gene_id "MSTRG.148452"; transcript_id "MSTRG.148452.219"; exon_number "11";
chr5	StringTie	exon	1501461	1501603	1000	-	.	gene_id "MSTRG.148452"; transcript_id "MSTRG.148452.219"; exon_number "12";
chr5	StringTie	exon	1521347	1521480	1000	-	.	gene_id "MSTRG.148452"; transcript_id "MSTRG.148452.219"; exon_number "13";
chr5	StringTie	exon	1523710	1523893	1000	-	.	gene_id "MSTRG.148452"; transcript_id "MSTRG.148452.219"; exon_number "14";
chr5	StringTie	transcript	1392790	1422560	1000	-	.	gene_id "MSTRG.148452"; transcript_id "MSTRG.148452.22";
chr5	StringTie	exon	1392790	1394758	1000	-	.	gene_id "MSTRG.148452"; transcript_id "MSTRG.148452.22"; exon_number "1";
chr5	StringTie	exon	1400915	1400986	1000	-	.	gene_id "MSTRG.148452"; transcript_id "MSTRG.148452.22"; exon_number "2";
chr5	StringTie	exon	1402922	1403089	1000	-	.	gene_id "MSTRG.148452"; transcript_id "MSTRG.148452.22"; exon_number "3";
chr5	StringTie	exon	1406188	1409125	1000	-	.	gene_id "MSTRG.148452"; transcript_id "MSTRG.148452.22"; exon_number "4";
chr5	StringTie	exon	1409721	1409849	1000	-	.	gene_id "MSTRG.148452"; transcript_id "MSTRG.148452.22"; exon_number "5";
chr5	StringTie	exon	1411243	1412971	1000	-	.	gene_id "MSTRG.148452"; transcript_id "MSTRG.148452.22"; exon_number "6";
chr5	StringTie	exon	1413408	1414815	1000	-	.	gene_id "MSTRG.148452"; transcript_id "MSTRG.148452.22"; exon_number "7";
chr5	StringTie	exon	1416098	1416201	1000	-	.	gene_id "MSTRG.148452"; transcript_id "MSTRG.148452.22"; exon_number "8";
chr5	StringTie	exon	1420569	1420703	1000	-	.	gene_id "MSTRG.148452"; transcript_id "MSTRG.148452.22"; exon_number "9";
chr5	StringTie	exon	1421876	1422560	1000	-	.	gene_id "MSTRG.148452"; transcript_id "MSTRG.148452.22"; exon_number "10";
chr5	StringTie	transcript	1461382	1523947	1000	-	.	gene_id "MSTRG.148452"; transcript_id "MSTRG.148452.220";
chr5	StringTie	exon	1461382	1463835	1000	-	.	gene_id "MSTRG.148452"; transcript_id "MSTRG.148452.220"; exon_number "1";
chr5	StringTie	exon	1466749	1466890	1000	-	.	gene_id "MSTRG.148452"; transcript_id "MSTRG.148452.220"; exon_number "2";
chr5	StringTie	exon	1467181	1467338	1000	-	.	gene_id "MSTRG.148452"; transcript_id "MSTRG.148452.220"; exon_number "3";
chr5	StringTie	exon	1470826	1470924	1000	-	.	gene_id "MSTRG.148452"; transcript_id "MSTRG.148452.220"; exon_number "4";
chr5	StringTie	exon	1473957	1474110	1000	-	.	gene_id "MSTRG.148452"; transcript_id "MSTRG.148452.220"; exon_number "5";
chr5	StringTie	exon	1474560	1477486	1000	-	.	gene_id "MSTRG.148452"; transcript_id "MSTRG.148452.220"; exon_number "6";
chr5	StringTie	exon	1479621	1479675	1000	-	.	gene_id "MSTRG.148452"; transcript_id "MSTRG.148452.220"; exon_number "7";
chr5	StringTie	exon	1480942	1480976	1000	-	.	gene_id "MSTRG.148452"; transcript_id "MSTRG.148452.220"; exon_number "8";
chr5	StringTie	exon	1483428	1483486	1000	-	.	gene_id "MSTRG.148452"; transcript_id "MSTRG.148452.220"; exon_number "9";
chr5	StringTie	exon	1488391	1488451	1000	-	.	gene_id "MSTRG.148452"; transcript_id "MSTRG.148452.220"; exon_number "10";
chr5	StringTie	exon	1489746	1489858	1000	-	.	gene_id "MSTRG.148452"; transcript_id "MSTRG.148452.220"; exon_number "11";
chr5	StringTie	exon	1494700	1494914	1000	-	.	gene_id "MSTRG.148452"; transcript_id "MSTRG.148452.220"; exon_number "12";
chr5	StringTie	exon	1501461	1501603	1000	-	.	gene_id "MSTRG.148452"; transcript_id "MSTRG.148452.220"; exon_number "13";
chr5	StringTie	exon	1523710	1523947	1000	-	.	gene_id "MSTRG.148452"; transcript_id "MSTRG.148452.220"; exon_number "14";
chr5	StringTie	transcript	1461384	1522759	1000	-	.	gene_id "MSTRG.148452"; transcript_id "MSTRG.148452.221";
chr5	StringTie	exon	1461384	1463835	1000	-	.	gene_id "MSTRG.148452"; transcript_id "MSTRG.148452.221"; exon_number "1";
chr5	StringTie	exon	1466749	1466902	1000	-	.	gene_id "MSTRG.148452"; transcript_id "MSTRG.148452.221"; exon_number "2";
chr5	StringTie	exon	1470826	1470924	1000	-	.	gene_id "MSTRG.148452"; transcript_id "MSTRG.148452.221"; exon_number "3";
chr5	StringTie	exon	1473957	1474110	1000	-	.	gene_id "MSTRG.148452"; transcript_id "MSTRG.148452.221"; exon_number "4";
chr5	StringTie	exon	1474560	1474685	1000	-	.	gene_id "MSTRG.148452"; transcript_id "MSTRG.148452.221"; exon_number "5";
chr5	StringTie	exon	1477404	1477486	1000	-	.	gene_id "MSTRG.148452"; transcript_id "MSTRG.148452.221"; exon_number "6";
chr5	StringTie	exon	1479621	1479675	1000	-	.	gene_id "MSTRG.148452"; transcript_id "MSTRG.148452.221"; exon_number "7";
chr5	StringTie	exon	1480942	1480976	1000	-	.	gene_id "MSTRG.148452"; transcript_id "MSTRG.148452.221"; exon_number "8";
chr5	StringTie	exon	1483428	1483486	1000	-	.	gene_id "MSTRG.148452"; transcript_id "MSTRG.148452.221"; exon_number "9";
chr5	StringTie	exon	1488391	1488451	1000	-	.	gene_id "MSTRG.148452"; transcript_id "MSTRG.148452.221"; exon_number "10";
chr5	StringTie	exon	1489746	1489858	1000	-	.	gene_id "MSTRG.148452"; transcript_id "MSTRG.148452.221"; exon_number "11";
chr5	StringTie	exon	1494700	1494914	1000	-	.	gene_id "MSTRG.148452"; transcript_id "MSTRG.148452.221"; exon_number "12";
chr5	StringTie	exon	1501461	1501603	1000	-	.	gene_id "MSTRG.148452"; transcript_id "MSTRG.148452.221"; exon_number "13";
chr5	StringTie	exon	1521347	1521480	1000	-	.	gene_id "MSTRG.148452"; transcript_id "MSTRG.148452.221"; exon_number "14";
chr5	StringTie	exon	1521897	1522759	1000	-	.	gene_id "MSTRG.148452"; transcript_id "MSTRG.148452.221"; exon_number "15";
chr5	StringTie	transcript	1461384	1524375	1000	-	.	gene_id "MSTRG.148452"; transcript_id "MSTRG.148452.222";
chr5	StringTie	exon	1461384	1463835	1000	-	.	gene_id "MSTRG.148452"; transcript_id "MSTRG.148452.222"; exon_number "1";
chr5	StringTie	exon	1466749	1466890	1000	-	.	gene_id "MSTRG.148452"; transcript_id "MSTRG.148452.222"; exon_number "2";
chr5	StringTie	exon	1467826	1470484	1000	-	.	gene_id "MSTRG.148452"; transcript_id "MSTRG.148452.222"; exon_number "3";
chr5	StringTie	exon	1470826	1470924	1000	-	.	gene_id "MSTRG.148452"; transcript_id "MSTRG.148452.222"; exon_number "4";
chr5	StringTie	exon	1473957	1474110	1000	-	.	gene_id "MSTRG.148452"; transcript_id "MSTRG.148452.222"; exon_number "5";
chr5	StringTie	exon	1474560	1474685	1000	-	.	gene_id "MSTRG.148452"; transcript_id "MSTRG.148452.222"; exon_number "6";
chr5	StringTie	exon	1477404	1477486	1000	-	.	gene_id "MSTRG.148452"; transcript_id "MSTRG.148452.222"; exon_number "7";
chr5	StringTie	exon	1479621	1479675	1000	-	.	gene_id "MSTRG.148452"; transcript_id "MSTRG.148452.222"; exon_number "8";
chr5	StringTie	exon	1480942	1480976	1000	-	.	gene_id "MSTRG.148452"; transcript_id "MSTRG.148452.222"; exon_number "9";
chr5	StringTie	exon	1483428	1483486	1000	-	.	gene_id "MSTRG.148452"; transcript_id "MSTRG.148452.222"; exon_number "10";
chr5	StringTie	exon	1488391	1488451	1000	-	.	gene_id "MSTRG.148452"; transcript_id "MSTRG.148452.222"; exon_number "11";
chr5	StringTie	exon	1489746	1489858	1000	-	.	gene_id "MSTRG.148452"; transcript_id "MSTRG.148452.222"; exon_number "12";
chr5	StringTie	exon	1494700	1494914	1000	-	.	gene_id "MSTRG.148452"; transcript_id "MSTRG.148452.222"; exon_number "13";
chr5	StringTie	exon	1501461	1501603	1000	-	.	gene_id "MSTRG.148452"; transcript_id "MSTRG.148452.222"; exon_number "14";
chr5	StringTie	exon	1521347	1521480	1000	-	.	gene_id "MSTRG.148452"; transcript_id "MSTRG.148452.222"; exon_number "15";
chr5	StringTie	exon	1523710	1524375	1000	-	.	gene_id "MSTRG.148452"; transcript_id "MSTRG.148452.222"; exon_number "16";
chr5	StringTie	transcript	1461396	1523853	1000	-	.	gene_id "MSTRG.148452"; transcript_id "MSTRG.148452.223";
chr5	StringTie	exon	1461396	1463835	1000	-	.	gene_id "MSTRG.148452"; transcript_id "MSTRG.148452.223"; exon_number "1";
chr5	StringTie	exon	1466749	1466902	1000	-	.	gene_id "MSTRG.148452"; transcript_id "MSTRG.148452.223"; exon_number "2";
chr5	StringTie	exon	1470826	1470924	1000	-	.	gene_id "MSTRG.148452"; transcript_id "MSTRG.148452.223"; exon_number "3";
chr5	StringTie	exon	1473957	1474110	1000	-	.	gene_id "MSTRG.148452"; transcript_id "MSTRG.148452.223"; exon_number "4";
chr5	StringTie	exon	1474560	1474685	1000	-	.	gene_id "MSTRG.148452"; transcript_id "MSTRG.148452.223"; exon_number "5";
chr5	StringTie	exon	1477404	1477486	1000	-	.	gene_id "MSTRG.148452"; transcript_id "MSTRG.148452.223"; exon_number "6";
chr5	StringTie	exon	1479621	1479675	1000	-	.	gene_id "MSTRG.148452"; transcript_id "MSTRG.148452.223"; exon_number "7";
chr5	StringTie	exon	1480942	1480976	1000	-	.	gene_id "MSTRG.148452"; transcript_id "MSTRG.148452.223"; exon_number "8";
chr5	StringTie	exon	1483428	1483486	1000	-	.	gene_id "MSTRG.148452"; transcript_id "MSTRG.148452.223"; exon_number "9";
chr5	StringTie	exon	1488391	1488451	1000	-	.	gene_id "MSTRG.148452"; transcript_id "MSTRG.148452.223"; exon_number "10";
chr5	StringTie	exon	1489746	1489858	1000	-	.	gene_id "MSTRG.148452"; transcript_id "MSTRG.148452.223"; exon_number "11";
chr5	StringTie	exon	1494700	1494914	1000	-	.	gene_id "MSTRG.148452"; transcript_id "MSTRG.148452.223"; exon_number "12";
chr5	StringTie	exon	1501461	1501603	1000	-	.	gene_id "MSTRG.148452"; transcript_id "MSTRG.148452.223"; exon_number "13";
chr5	StringTie	exon	1523710	1523853	1000	-	.	gene_id "MSTRG.148452"; transcript_id "MSTRG.148452.223"; exon_number "14";
chr5	StringTie	transcript	1461399	1523904	1000	-	.	gene_id "MSTRG.148452"; transcript_id "MSTRG.148452.224";
chr5	StringTie	exon	1461399	1463835	1000	-	.	gene_id "MSTRG.148452"; transcript_id "MSTRG.148452.224"; exon_number "1";
chr5	StringTie	exon	1466749	1466902	1000	-	.	gene_id "MSTRG.148452"; transcript_id "MSTRG.148452.224"; exon_number "2";
chr5	StringTie	exon	1470826	1470924	1000	-	.	gene_id "MSTRG.148452"; transcript_id "MSTRG.148452.224"; exon_number "3";
chr5	StringTie	exon	1473957	1474110	1000	-	.	gene_id "MSTRG.148452"; transcript_id "MSTRG.148452.224"; exon_number "4";
chr5	StringTie	exon	1474560	1474685	1000	-	.	gene_id "MSTRG.148452"; transcript_id "MSTRG.148452.224"; exon_number "5";
chr5	StringTie	exon	1477404	1477486	1000	-	.	gene_id "MSTRG.148452"; transcript_id "MSTRG.148452.224"; exon_number "6";
chr5	StringTie	exon	1479621	1479675	1000	-	.	gene_id "MSTRG.148452"; transcript_id "MSTRG.148452.224"; exon_number "7";
chr5	StringTie	exon	1480942	1480976	1000	-	.	gene_id "MSTRG.148452"; transcript_id "MSTRG.148452.224"; exon_number "8";
chr5	StringTie	exon	1483428	1483486	1000	-	.	gene_id "MSTRG.148452"; transcript_id "MSTRG.148452.224"; exon_number "9";
chr5	StringTie	exon	1488391	1488451	1000	-	.	gene_id "MSTRG.148452"; transcript_id "MSTRG.148452.224"; exon_number "10";
chr5	StringTie	exon	1489746	1489858	1000	-	.	gene_id "MSTRG.148452"; transcript_id "MSTRG.148452.224"; exon_number "11";
chr5	StringTie	exon	1494700	1494914	1000	-	.	gene_id "MSTRG.148452"; transcript_id "MSTRG.148452.224"; exon_number "12";
chr5	StringTie	exon	1501461	1501603	1000	-	.	gene_id "MSTRG.148452"; transcript_id "MSTRG.148452.224"; exon_number "13";
chr5	StringTie	exon	1521347	1521480	1000	-	.	gene_id "MSTRG.148452"; transcript_id "MSTRG.148452.224"; exon_number "14";
chr5	StringTie	exon	1523710	1523904	1000	-	.	gene_id "MSTRG.148452"; transcript_id "MSTRG.148452.224"; exon_number "15";
chr5	StringTie	transcript	1461400	1523252	1000	-	.	gene_id "MSTRG.148452"; transcript_id "MSTRG.148452.225";
chr5	StringTie	exon	1461400	1463835	1000	-	.	gene_id "MSTRG.148452"; transcript_id "MSTRG.148452.225"; exon_number "1";
chr5	StringTie	exon	1466749	1470484	1000	-	.	gene_id "MSTRG.148452"; transcript_id "MSTRG.148452.225"; exon_number "2";
chr5	StringTie	exon	1470826	1470924	1000	-	.	gene_id "MSTRG.148452"; transcript_id "MSTRG.148452.225"; exon_number "3";
chr5	StringTie	exon	1473957	1474110	1000	-	.	gene_id "MSTRG.148452"; transcript_id "MSTRG.148452.225"; exon_number "4";
chr5	StringTie	exon	1474560	1474685	1000	-	.	gene_id "MSTRG.148452"; transcript_id "MSTRG.148452.225"; exon_number "5";
chr5	StringTie	exon	1477404	1477486	1000	-	.	gene_id "MSTRG.148452"; transcript_id "MSTRG.148452.225"; exon_number "6";
chr5	StringTie	exon	1479621	1479675	1000	-	.	gene_id "MSTRG.148452"; transcript_id "MSTRG.148452.225"; exon_number "7";
chr5	StringTie	exon	1480942	1480976	1000	-	.	gene_id "MSTRG.148452"; transcript_id "MSTRG.148452.225"; exon_number "8";
chr5	StringTie	exon	1483428	1483486	1000	-	.	gene_id "MSTRG.148452"; transcript_id "MSTRG.148452.225"; exon_number "9";
chr5	StringTie	exon	1488391	1488451	1000	-	.	gene_id "MSTRG.148452"; transcript_id "MSTRG.148452.225"; exon_number "10";
chr5	StringTie	exon	1489746	1489858	1000	-	.	gene_id "MSTRG.148452"; transcript_id "MSTRG.148452.225"; exon_number "11";
chr5	StringTie	exon	1494700	1494914	1000	-	.	gene_id "MSTRG.148452"; transcript_id "MSTRG.148452.225"; exon_number "12";
chr5	StringTie	exon	1501461	1501603	1000	-	.	gene_id "MSTRG.148452"; transcript_id "MSTRG.148452.225"; exon_number "13";
chr5	StringTie	exon	1521347	1521480	1000	-	.	gene_id "MSTRG.148452"; transcript_id "MSTRG.148452.225"; exon_number "14";
chr5	StringTie	exon	1523202	1523252	1000	-	.	gene_id "MSTRG.148452"; transcript_id "MSTRG.148452.225"; exon_number "15";
chr5	StringTie	transcript	1461408	1523565	1000	-	.	gene_id "MSTRG.148452"; transcript_id "MSTRG.148452.226";
chr5	StringTie	exon	1461408	1463835	1000	-	.	gene_id "MSTRG.148452"; transcript_id "MSTRG.148452.226"; exon_number "1";
chr5	StringTie	exon	1466749	1466890	1000	-	.	gene_id "MSTRG.148452"; transcript_id "MSTRG.148452.226"; exon_number "2";
chr5	StringTie	exon	1470826	1470924	1000	-	.	gene_id "MSTRG.148452"; transcript_id "MSTRG.148452.226"; exon_number "3";
chr5	StringTie	exon	1473957	1474110	1000	-	.	gene_id "MSTRG.148452"; transcript_id "MSTRG.148452.226"; exon_number "4";
chr5	StringTie	exon	1474560	1474685	1000	-	.	gene_id "MSTRG.148452"; transcript_id "MSTRG.148452.226"; exon_number "5";
chr5	StringTie	exon	1477404	1477486	1000	-	.	gene_id "MSTRG.148452"; transcript_id "MSTRG.148452.226"; exon_number "6";
chr5	StringTie	exon	1479621	1479675	1000	-	.	gene_id "MSTRG.148452"; transcript_id "MSTRG.148452.226"; exon_number "7";
chr5	StringTie	exon	1480942	1480976	1000	-	.	gene_id "MSTRG.148452"; transcript_id "MSTRG.148452.226"; exon_number "8";
chr5	StringTie	exon	1483428	1483486	1000	-	.	gene_id "MSTRG.148452"; transcript_id "MSTRG.148452.226"; exon_number "9";
chr5	StringTie	exon	1488391	1488451	1000	-	.	gene_id "MSTRG.148452"; transcript_id "MSTRG.148452.226"; exon_number "10";
chr5	StringTie	exon	1489746	1489858	1000	-	.	gene_id "MSTRG.148452"; transcript_id "MSTRG.148452.226"; exon_number "11";
chr5	StringTie	exon	1494700	1494914	1000	-	.	gene_id "MSTRG.148452"; transcript_id "MSTRG.148452.226"; exon_number "12";
chr5	StringTie	exon	1501461	1501603	1000	-	.	gene_id "MSTRG.148452"; transcript_id "MSTRG.148452.226"; exon_number "13";
chr5	StringTie	exon	1521347	1521480	1000	-	.	gene_id "MSTRG.148452"; transcript_id "MSTRG.148452.226"; exon_number "14";
chr5	StringTie	exon	1523202	1523565	1000	-	.	gene_id "MSTRG.148452"; transcript_id "MSTRG.148452.226"; exon_number "15";
chr5	StringTie	transcript	1461409	1523864	1000	-	.	gene_id "MSTRG.148452"; transcript_id "MSTRG.148452.227";
chr5	StringTie	exon	1461409	1463835	1000	-	.	gene_id "MSTRG.148452"; transcript_id "MSTRG.148452.227"; exon_number "1";
chr5	StringTie	exon	1466749	1466890	1000	-	.	gene_id "MSTRG.148452"; transcript_id "MSTRG.148452.227"; exon_number "2";
chr5	StringTie	exon	1467181	1467338	1000	-	.	gene_id "MSTRG.148452"; transcript_id "MSTRG.148452.227"; exon_number "3";
chr5	StringTie	exon	1470826	1470924	1000	-	.	gene_id "MSTRG.148452"; transcript_id "MSTRG.148452.227"; exon_number "4";
chr5	StringTie	exon	1473957	1474110	1000	-	.	gene_id "MSTRG.148452"; transcript_id "MSTRG.148452.227"; exon_number "5";
chr5	StringTie	exon	1474560	1474685	1000	-	.	gene_id "MSTRG.148452"; transcript_id "MSTRG.148452.227"; exon_number "6";
chr5	StringTie	exon	1477404	1477486	1000	-	.	gene_id "MSTRG.148452"; transcript_id "MSTRG.148452.227"; exon_number "7";
chr5	StringTie	exon	1479621	1479675	1000	-	.	gene_id "MSTRG.148452"; transcript_id "MSTRG.148452.227"; exon_number "8";
chr5	StringTie	exon	1480942	1480976	1000	-	.	gene_id "MSTRG.148452"; transcript_id "MSTRG.148452.227"; exon_number "9";
chr5	StringTie	exon	1483428	1483486	1000	-	.	gene_id "MSTRG.148452"; transcript_id "MSTRG.148452.227"; exon_number "10";
chr5	StringTie	exon	1488391	1488451	1000	-	.	gene_id "MSTRG.148452"; transcript_id "MSTRG.148452.227"; exon_number "11";
chr5	StringTie	exon	1489746	1489858	1000	-	.	gene_id "MSTRG.148452"; transcript_id "MSTRG.148452.227"; exon_number "12";
chr5	StringTie	exon	1494700	1494914	1000	-	.	gene_id "MSTRG.148452"; transcript_id "MSTRG.148452.227"; exon_number "13";
chr5	StringTie	exon	1501461	1501603	1000	-	.	gene_id "MSTRG.148452"; transcript_id "MSTRG.148452.227"; exon_number "14";
chr5	StringTie	exon	1511147	1511296	1000	-	.	gene_id "MSTRG.148452"; transcript_id "MSTRG.148452.227"; exon_number "15";
chr5	StringTie	exon	1511603	1511696	1000	-	.	gene_id "MSTRG.148452"; transcript_id "MSTRG.148452.227"; exon_number "16";
chr5	StringTie	exon	1512821	1512982	1000	-	.	gene_id "MSTRG.148452"; transcript_id "MSTRG.148452.227"; exon_number "17";
chr5	StringTie	exon	1521347	1521480	1000	-	.	gene_id "MSTRG.148452"; transcript_id "MSTRG.148452.227"; exon_number "18";
chr5	StringTie	exon	1523710	1523864	1000	-	.	gene_id "MSTRG.148452"; transcript_id "MSTRG.148452.227"; exon_number "19";
chr5	StringTie	transcript	1461410	1480410	1000	-	.	gene_id "MSTRG.148452"; transcript_id "MSTRG.148452.228";
chr5	StringTie	exon	1461410	1463835	1000	-	.	gene_id "MSTRG.148452"; transcript_id "MSTRG.148452.228"; exon_number "1";
chr5	StringTie	exon	1466749	1466890	1000	-	.	gene_id "MSTRG.148452"; transcript_id "MSTRG.148452.228"; exon_number "2";
chr5	StringTie	exon	1467181	1467338	1000	-	.	gene_id "MSTRG.148452"; transcript_id "MSTRG.148452.228"; exon_number "3";
chr5	StringTie	exon	1470826	1470924	1000	-	.	gene_id "MSTRG.148452"; transcript_id "MSTRG.148452.228"; exon_number "4";
chr5	StringTie	exon	1473957	1474110	1000	-	.	gene_id "MSTRG.148452"; transcript_id "MSTRG.148452.228"; exon_number "5";
chr5	StringTie	exon	1474560	1474685	1000	-	.	gene_id "MSTRG.148452"; transcript_id "MSTRG.148452.228"; exon_number "6";
chr5	StringTie	exon	1477404	1477486	1000	-	.	gene_id "MSTRG.148452"; transcript_id "MSTRG.148452.228"; exon_number "7";
chr5	StringTie	exon	1479621	1479675	1000	-	.	gene_id "MSTRG.148452"; transcript_id "MSTRG.148452.228"; exon_number "8";
chr5	StringTie	exon	1480297	1480410	1000	-	.	gene_id "MSTRG.148452"; transcript_id "MSTRG.148452.228"; exon_number "9";
chr5	StringTie	transcript	1461411	1523948	1000	-	.	gene_id "MSTRG.148452"; transcript_id "MSTRG.148452.229";
chr5	StringTie	exon	1461411	1463002	1000	-	.	gene_id "MSTRG.148452"; transcript_id "MSTRG.148452.229"; exon_number "1";
chr5	StringTie	exon	1463116	1463835	1000	-	.	gene_id "MSTRG.148452"; transcript_id "MSTRG.148452.229"; exon_number "2";
chr5	StringTie	exon	1466218	1466348	1000	-	.	gene_id "MSTRG.148452"; transcript_id "MSTRG.148452.229"; exon_number "3";
chr5	StringTie	exon	1466749	1466890	1000	-	.	gene_id "MSTRG.148452"; transcript_id "MSTRG.148452.229"; exon_number "4";
chr5	StringTie	exon	1467181	1467338	1000	-	.	gene_id "MSTRG.148452"; transcript_id "MSTRG.148452.229"; exon_number "5";
chr5	StringTie	exon	1470826	1470924	1000	-	.	gene_id "MSTRG.148452"; transcript_id "MSTRG.148452.229"; exon_number "6";
chr5	StringTie	exon	1473957	1474110	1000	-	.	gene_id "MSTRG.148452"; transcript_id "MSTRG.148452.229"; exon_number "7";
chr5	StringTie	exon	1474560	1474685	1000	-	.	gene_id "MSTRG.148452"; transcript_id "MSTRG.148452.229"; exon_number "8";
chr5	StringTie	exon	1477404	1477486	1000	-	.	gene_id "MSTRG.148452"; transcript_id "MSTRG.148452.229"; exon_number "9";
chr5	StringTie	exon	1479621	1479675	1000	-	.	gene_id "MSTRG.148452"; transcript_id "MSTRG.148452.229"; exon_number "10";
chr5	StringTie	exon	1480942	1480976	1000	-	.	gene_id "MSTRG.148452"; transcript_id "MSTRG.148452.229"; exon_number "11";
chr5	StringTie	exon	1483428	1483486	1000	-	.	gene_id "MSTRG.148452"; transcript_id "MSTRG.148452.229"; exon_number "12";
chr5	StringTie	exon	1488391	1488451	1000	-	.	gene_id "MSTRG.148452"; transcript_id "MSTRG.148452.229"; exon_number "13";
chr5	StringTie	exon	1489746	1489858	1000	-	.	gene_id "MSTRG.148452"; transcript_id "MSTRG.148452.229"; exon_number "14";
chr5	StringTie	exon	1494700	1494914	1000	-	.	gene_id "MSTRG.148452"; transcript_id "MSTRG.148452.229"; exon_number "15";
chr5	StringTie	exon	1501461	1501603	1000	-	.	gene_id "MSTRG.148452"; transcript_id "MSTRG.148452.229"; exon_number "16";
chr5	StringTie	exon	1521347	1521480	1000	-	.	gene_id "MSTRG.148452"; transcript_id "MSTRG.148452.229"; exon_number "17";
chr5	StringTie	exon	1523710	1523948	1000	-	.	gene_id "MSTRG.148452"; transcript_id "MSTRG.148452.229"; exon_number "18";
chr5	StringTie	transcript	1392790	1420750	1000	-	.	gene_id "MSTRG.148452"; transcript_id "MSTRG.148452.23";
chr5	StringTie	exon	1392790	1394758	1000	-	.	gene_id "MSTRG.148452"; transcript_id "MSTRG.148452.23"; exon_number "1";
chr5	StringTie	exon	1400915	1400986	1000	-	.	gene_id "MSTRG.148452"; transcript_id "MSTRG.148452.23"; exon_number "2";
chr5	StringTie	exon	1401160	1402319	1000	-	.	gene_id "MSTRG.148452"; transcript_id "MSTRG.148452.23"; exon_number "3";
chr5	StringTie	exon	1402922	1403089	1000	-	.	gene_id "MSTRG.148452"; transcript_id "MSTRG.148452.23"; exon_number "4";
chr5	StringTie	exon	1406188	1409125	1000	-	.	gene_id "MSTRG.148452"; transcript_id "MSTRG.148452.23"; exon_number "5";
chr5	StringTie	exon	1409721	1409849	1000	-	.	gene_id "MSTRG.148452"; transcript_id "MSTRG.148452.23"; exon_number "6";
chr5	StringTie	exon	1411243	1412971	1000	-	.	gene_id "MSTRG.148452"; transcript_id "MSTRG.148452.23"; exon_number "7";
chr5	StringTie	exon	1413408	1414608	1000	-	.	gene_id "MSTRG.148452"; transcript_id "MSTRG.148452.23"; exon_number "8";
chr5	StringTie	exon	1414691	1414815	1000	-	.	gene_id "MSTRG.148452"; transcript_id "MSTRG.148452.23"; exon_number "9";
chr5	StringTie	exon	1416098	1416201	1000	-	.	gene_id "MSTRG.148452"; transcript_id "MSTRG.148452.23"; exon_number "10";
chr5	StringTie	exon	1420569	1420750	1000	-	.	gene_id "MSTRG.148452"; transcript_id "MSTRG.148452.23"; exon_number "11";
chr5	StringTie	transcript	1461412	1518940	1000	-	.	gene_id "MSTRG.148452"; transcript_id "MSTRG.148452.230";
chr5	StringTie	exon	1461412	1463835	1000	-	.	gene_id "MSTRG.148452"; transcript_id "MSTRG.148452.230"; exon_number "1";
chr5	StringTie	exon	1466218	1466348	1000	-	.	gene_id "MSTRG.148452"; transcript_id "MSTRG.148452.230"; exon_number "2";
chr5	StringTie	exon	1466749	1466890	1000	-	.	gene_id "MSTRG.148452"; transcript_id "MSTRG.148452.230"; exon_number "3";
chr5	StringTie	exon	1470826	1470922	1000	-	.	gene_id "MSTRG.148452"; transcript_id "MSTRG.148452.230"; exon_number "4";
chr5	StringTie	exon	1473957	1474110	1000	-	.	gene_id "MSTRG.148452"; transcript_id "MSTRG.148452.230"; exon_number "5";
chr5	StringTie	exon	1474560	1474685	1000	-	.	gene_id "MSTRG.148452"; transcript_id "MSTRG.148452.230"; exon_number "6";
chr5	StringTie	exon	1477404	1477486	1000	-	.	gene_id "MSTRG.148452"; transcript_id "MSTRG.148452.230"; exon_number "7";
chr5	StringTie	exon	1479621	1479675	1000	-	.	gene_id "MSTRG.148452"; transcript_id "MSTRG.148452.230"; exon_number "8";
chr5	StringTie	exon	1480942	1480976	1000	-	.	gene_id "MSTRG.148452"; transcript_id "MSTRG.148452.230"; exon_number "9";
chr5	StringTie	exon	1483428	1483486	1000	-	.	gene_id "MSTRG.148452"; transcript_id "MSTRG.148452.230"; exon_number "10";
chr5	StringTie	exon	1488391	1488451	1000	-	.	gene_id "MSTRG.148452"; transcript_id "MSTRG.148452.230"; exon_number "11";
chr5	StringTie	exon	1489746	1489858	1000	-	.	gene_id "MSTRG.148452"; transcript_id "MSTRG.148452.230"; exon_number "12";
chr5	StringTie	exon	1494700	1494914	1000	-	.	gene_id "MSTRG.148452"; transcript_id "MSTRG.148452.230"; exon_number "13";
chr5	StringTie	exon	1501461	1501603	1000	-	.	gene_id "MSTRG.148452"; transcript_id "MSTRG.148452.230"; exon_number "14";
chr5	StringTie	exon	1518303	1518940	1000	-	.	gene_id "MSTRG.148452"; transcript_id "MSTRG.148452.230"; exon_number "15";
chr5	StringTie	transcript	1461420	1480357	1000	-	.	gene_id "MSTRG.148452"; transcript_id "MSTRG.148452.231";
chr5	StringTie	exon	1461420	1463835	1000	-	.	gene_id "MSTRG.148452"; transcript_id "MSTRG.148452.231"; exon_number "1";
chr5	StringTie	exon	1466749	1467338	1000	-	.	gene_id "MSTRG.148452"; transcript_id "MSTRG.148452.231"; exon_number "2";
chr5	StringTie	exon	1470826	1470924	1000	-	.	gene_id "MSTRG.148452"; transcript_id "MSTRG.148452.231"; exon_number "3";
chr5	StringTie	exon	1473957	1474110	1000	-	.	gene_id "MSTRG.148452"; transcript_id "MSTRG.148452.231"; exon_number "4";
chr5	StringTie	exon	1474560	1474685	1000	-	.	gene_id "MSTRG.148452"; transcript_id "MSTRG.148452.231"; exon_number "5";
chr5	StringTie	exon	1477404	1477486	1000	-	.	gene_id "MSTRG.148452"; transcript_id "MSTRG.148452.231"; exon_number "6";
chr5	StringTie	exon	1479621	1479675	1000	-	.	gene_id "MSTRG.148452"; transcript_id "MSTRG.148452.231"; exon_number "7";
chr5	StringTie	exon	1480297	1480357	1000	-	.	gene_id "MSTRG.148452"; transcript_id "MSTRG.148452.231"; exon_number "8";
chr5	StringTie	transcript	1461420	1523827	1000	-	.	gene_id "MSTRG.148452"; transcript_id "MSTRG.148452.232";
chr5	StringTie	exon	1461420	1463835	1000	-	.	gene_id "MSTRG.148452"; transcript_id "MSTRG.148452.232"; exon_number "1";
chr5	StringTie	exon	1466749	1466890	1000	-	.	gene_id "MSTRG.148452"; transcript_id "MSTRG.148452.232"; exon_number "2";
chr5	StringTie	exon	1467181	1467317	1000	-	.	gene_id "MSTRG.148452"; transcript_id "MSTRG.148452.232"; exon_number "3";
chr5	StringTie	exon	1470826	1470924	1000	-	.	gene_id "MSTRG.148452"; transcript_id "MSTRG.148452.232"; exon_number "4";
chr5	StringTie	exon	1473957	1474110	1000	-	.	gene_id "MSTRG.148452"; transcript_id "MSTRG.148452.232"; exon_number "5";
chr5	StringTie	exon	1474560	1474685	1000	-	.	gene_id "MSTRG.148452"; transcript_id "MSTRG.148452.232"; exon_number "6";
chr5	StringTie	exon	1477404	1477486	1000	-	.	gene_id "MSTRG.148452"; transcript_id "MSTRG.148452.232"; exon_number "7";
chr5	StringTie	exon	1479621	1479675	1000	-	.	gene_id "MSTRG.148452"; transcript_id "MSTRG.148452.232"; exon_number "8";
chr5	StringTie	exon	1480942	1480976	1000	-	.	gene_id "MSTRG.148452"; transcript_id "MSTRG.148452.232"; exon_number "9";
chr5	StringTie	exon	1483428	1483486	1000	-	.	gene_id "MSTRG.148452"; transcript_id "MSTRG.148452.232"; exon_number "10";
chr5	StringTie	exon	1488391	1488451	1000	-	.	gene_id "MSTRG.148452"; transcript_id "MSTRG.148452.232"; exon_number "11";
chr5	StringTie	exon	1489746	1489858	1000	-	.	gene_id "MSTRG.148452"; transcript_id "MSTRG.148452.232"; exon_number "12";
chr5	StringTie	exon	1494700	1494914	1000	-	.	gene_id "MSTRG.148452"; transcript_id "MSTRG.148452.232"; exon_number "13";
chr5	StringTie	exon	1501461	1501603	1000	-	.	gene_id "MSTRG.148452"; transcript_id "MSTRG.148452.232"; exon_number "14";
chr5	StringTie	exon	1521347	1521480	1000	-	.	gene_id "MSTRG.148452"; transcript_id "MSTRG.148452.232"; exon_number "15";
chr5	StringTie	exon	1523710	1523827	1000	-	.	gene_id "MSTRG.148452"; transcript_id "MSTRG.148452.232"; exon_number "16";
chr5	StringTie	transcript	1461423	1501604	1000	-	.	gene_id "MSTRG.148452"; transcript_id "MSTRG.148452.233";
chr5	StringTie	exon	1461423	1463835	1000	-	.	gene_id "MSTRG.148452"; transcript_id "MSTRG.148452.233"; exon_number "1";
chr5	StringTie	exon	1466749	1466890	1000	-	.	gene_id "MSTRG.148452"; transcript_id "MSTRG.148452.233"; exon_number "2";
chr5	StringTie	exon	1470826	1470924	1000	-	.	gene_id "MSTRG.148452"; transcript_id "MSTRG.148452.233"; exon_number "3";
chr5	StringTie	exon	1473957	1474110	1000	-	.	gene_id "MSTRG.148452"; transcript_id "MSTRG.148452.233"; exon_number "4";
chr5	StringTie	exon	1474560	1474685	1000	-	.	gene_id "MSTRG.148452"; transcript_id "MSTRG.148452.233"; exon_number "5";
chr5	StringTie	exon	1477404	1477486	1000	-	.	gene_id "MSTRG.148452"; transcript_id "MSTRG.148452.233"; exon_number "6";
chr5	StringTie	exon	1479621	1479675	1000	-	.	gene_id "MSTRG.148452"; transcript_id "MSTRG.148452.233"; exon_number "7";
chr5	StringTie	exon	1480297	1480976	1000	-	.	gene_id "MSTRG.148452"; transcript_id "MSTRG.148452.233"; exon_number "8";
chr5	StringTie	exon	1483428	1483486	1000	-	.	gene_id "MSTRG.148452"; transcript_id "MSTRG.148452.233"; exon_number "9";
chr5	StringTie	exon	1488391	1488451	1000	-	.	gene_id "MSTRG.148452"; transcript_id "MSTRG.148452.233"; exon_number "10";
chr5	StringTie	exon	1489746	1489858	1000	-	.	gene_id "MSTRG.148452"; transcript_id "MSTRG.148452.233"; exon_number "11";
chr5	StringTie	exon	1494700	1494914	1000	-	.	gene_id "MSTRG.148452"; transcript_id "MSTRG.148452.233"; exon_number "12";
chr5	StringTie	exon	1501461	1501604	1000	-	.	gene_id "MSTRG.148452"; transcript_id "MSTRG.148452.233"; exon_number "13";
chr5	StringTie	transcript	1461423	1480378	1000	-	.	gene_id "MSTRG.148452"; transcript_id "MSTRG.148452.234";
chr5	StringTie	exon	1461423	1463835	1000	-	.	gene_id "MSTRG.148452"; transcript_id "MSTRG.148452.234"; exon_number "1";
chr5	StringTie	exon	1466749	1466890	1000	-	.	gene_id "MSTRG.148452"; transcript_id "MSTRG.148452.234"; exon_number "2";
chr5	StringTie	exon	1470826	1470924	1000	-	.	gene_id "MSTRG.148452"; transcript_id "MSTRG.148452.234"; exon_number "3";
chr5	StringTie	exon	1473957	1474110	1000	-	.	gene_id "MSTRG.148452"; transcript_id "MSTRG.148452.234"; exon_number "4";
chr5	StringTie	exon	1474560	1474685	1000	-	.	gene_id "MSTRG.148452"; transcript_id "MSTRG.148452.234"; exon_number "5";
chr5	StringTie	exon	1477404	1477486	1000	-	.	gene_id "MSTRG.148452"; transcript_id "MSTRG.148452.234"; exon_number "6";
chr5	StringTie	exon	1479621	1479675	1000	-	.	gene_id "MSTRG.148452"; transcript_id "MSTRG.148452.234"; exon_number "7";
chr5	StringTie	exon	1480311	1480378	1000	-	.	gene_id "MSTRG.148452"; transcript_id "MSTRG.148452.234"; exon_number "8";
chr5	StringTie	transcript	1461423	1514337	1000	-	.	gene_id "MSTRG.148452"; transcript_id "MSTRG.148452.235";
chr5	StringTie	exon	1461423	1463835	1000	-	.	gene_id "MSTRG.148452"; transcript_id "MSTRG.148452.235"; exon_number "1";
chr5	StringTie	exon	1466749	1466890	1000	-	.	gene_id "MSTRG.148452"; transcript_id "MSTRG.148452.235"; exon_number "2";
chr5	StringTie	exon	1470826	1470924	1000	-	.	gene_id "MSTRG.148452"; transcript_id "MSTRG.148452.235"; exon_number "3";
chr5	StringTie	exon	1473957	1474110	1000	-	.	gene_id "MSTRG.148452"; transcript_id "MSTRG.148452.235"; exon_number "4";
chr5	StringTie	exon	1474560	1474685	1000	-	.	gene_id "MSTRG.148452"; transcript_id "MSTRG.148452.235"; exon_number "5";
chr5	StringTie	exon	1477404	1477486	1000	-	.	gene_id "MSTRG.148452"; transcript_id "MSTRG.148452.235"; exon_number "6";
chr5	StringTie	exon	1479621	1479675	1000	-	.	gene_id "MSTRG.148452"; transcript_id "MSTRG.148452.235"; exon_number "7";
chr5	StringTie	exon	1480942	1480976	1000	-	.	gene_id "MSTRG.148452"; transcript_id "MSTRG.148452.235"; exon_number "8";
chr5	StringTie	exon	1483428	1483486	1000	-	.	gene_id "MSTRG.148452"; transcript_id "MSTRG.148452.235"; exon_number "9";
chr5	StringTie	exon	1488391	1488451	1000	-	.	gene_id "MSTRG.148452"; transcript_id "MSTRG.148452.235"; exon_number "10";
chr5	StringTie	exon	1489746	1489858	1000	-	.	gene_id "MSTRG.148452"; transcript_id "MSTRG.148452.235"; exon_number "11";
chr5	StringTie	exon	1494700	1494914	1000	-	.	gene_id "MSTRG.148452"; transcript_id "MSTRG.148452.235"; exon_number "12";
chr5	StringTie	exon	1501461	1501603	1000	-	.	gene_id "MSTRG.148452"; transcript_id "MSTRG.148452.235"; exon_number "13";
chr5	StringTie	exon	1512821	1514337	1000	-	.	gene_id "MSTRG.148452"; transcript_id "MSTRG.148452.235"; exon_number "14";
chr5	StringTie	transcript	1461424	1522972	1000	-	.	gene_id "MSTRG.148452"; transcript_id "MSTRG.148452.237";
chr5	StringTie	exon	1461424	1463835	1000	-	.	gene_id "MSTRG.148452"; transcript_id "MSTRG.148452.237"; exon_number "1";
chr5	StringTie	exon	1466749	1466890	1000	-	.	gene_id "MSTRG.148452"; transcript_id "MSTRG.148452.237"; exon_number "2";
chr5	StringTie	exon	1470826	1470924	1000	-	.	gene_id "MSTRG.148452"; transcript_id "MSTRG.148452.237"; exon_number "3";
chr5	StringTie	exon	1473957	1474110	1000	-	.	gene_id "MSTRG.148452"; transcript_id "MSTRG.148452.237"; exon_number "4";
chr5	StringTie	exon	1474560	1474685	1000	-	.	gene_id "MSTRG.148452"; transcript_id "MSTRG.148452.237"; exon_number "5";
chr5	StringTie	exon	1477404	1477486	1000	-	.	gene_id "MSTRG.148452"; transcript_id "MSTRG.148452.237"; exon_number "6";
chr5	StringTie	exon	1479621	1479675	1000	-	.	gene_id "MSTRG.148452"; transcript_id "MSTRG.148452.237"; exon_number "7";
chr5	StringTie	exon	1480942	1480976	1000	-	.	gene_id "MSTRG.148452"; transcript_id "MSTRG.148452.237"; exon_number "8";
chr5	StringTie	exon	1483428	1483486	1000	-	.	gene_id "MSTRG.148452"; transcript_id "MSTRG.148452.237"; exon_number "9";
chr5	StringTie	exon	1488391	1488451	1000	-	.	gene_id "MSTRG.148452"; transcript_id "MSTRG.148452.237"; exon_number "10";
chr5	StringTie	exon	1489746	1489858	1000	-	.	gene_id "MSTRG.148452"; transcript_id "MSTRG.148452.237"; exon_number "11";
chr5	StringTie	exon	1494700	1494914	1000	-	.	gene_id "MSTRG.148452"; transcript_id "MSTRG.148452.237"; exon_number "12";
chr5	StringTie	exon	1501461	1501603	1000	-	.	gene_id "MSTRG.148452"; transcript_id "MSTRG.148452.237"; exon_number "13";
chr5	StringTie	exon	1522953	1522972	1000	-	.	gene_id "MSTRG.148452"; transcript_id "MSTRG.148452.237"; exon_number "14";
chr5	StringTie	transcript	1461424	1521510	1000	-	.	gene_id "MSTRG.148452"; transcript_id "MSTRG.148452.238";
chr5	StringTie	exon	1461424	1463835	1000	-	.	gene_id "MSTRG.148452"; transcript_id "MSTRG.148452.238"; exon_number "1";
chr5	StringTie	exon	1466218	1466359	1000	-	.	gene_id "MSTRG.148452"; transcript_id "MSTRG.148452.238"; exon_number "2";
chr5	StringTie	exon	1466749	1466890	1000	-	.	gene_id "MSTRG.148452"; transcript_id "MSTRG.148452.238"; exon_number "3";
chr5	StringTie	exon	1470826	1470924	1000	-	.	gene_id "MSTRG.148452"; transcript_id "MSTRG.148452.238"; exon_number "4";
chr5	StringTie	exon	1473957	1474110	1000	-	.	gene_id "MSTRG.148452"; transcript_id "MSTRG.148452.238"; exon_number "5";
chr5	StringTie	exon	1474560	1474685	1000	-	.	gene_id "MSTRG.148452"; transcript_id "MSTRG.148452.238"; exon_number "6";
chr5	StringTie	exon	1477404	1477486	1000	-	.	gene_id "MSTRG.148452"; transcript_id "MSTRG.148452.238"; exon_number "7";
chr5	StringTie	exon	1479621	1479675	1000	-	.	gene_id "MSTRG.148452"; transcript_id "MSTRG.148452.238"; exon_number "8";
chr5	StringTie	exon	1480942	1480976	1000	-	.	gene_id "MSTRG.148452"; transcript_id "MSTRG.148452.238"; exon_number "9";
chr5	StringTie	exon	1483428	1483486	1000	-	.	gene_id "MSTRG.148452"; transcript_id "MSTRG.148452.238"; exon_number "10";
chr5	StringTie	exon	1488391	1488451	1000	-	.	gene_id "MSTRG.148452"; transcript_id "MSTRG.148452.238"; exon_number "11";
chr5	StringTie	exon	1489746	1489858	1000	-	.	gene_id "MSTRG.148452"; transcript_id "MSTRG.148452.238"; exon_number "12";
chr5	StringTie	exon	1494700	1494914	1000	-	.	gene_id "MSTRG.148452"; transcript_id "MSTRG.148452.238"; exon_number "13";
chr5	StringTie	exon	1501461	1501603	1000	-	.	gene_id "MSTRG.148452"; transcript_id "MSTRG.148452.238"; exon_number "14";
chr5	StringTie	exon	1521347	1521510	1000	-	.	gene_id "MSTRG.148452"; transcript_id "MSTRG.148452.238"; exon_number "15";
chr5	StringTie	transcript	1461424	1523740	1000	-	.	gene_id "MSTRG.148452"; transcript_id "MSTRG.148452.239";
chr5	StringTie	exon	1461424	1462642	1000	-	.	gene_id "MSTRG.148452"; transcript_id "MSTRG.148452.239"; exon_number "1";
chr5	StringTie	exon	1462682	1463835	1000	-	.	gene_id "MSTRG.148452"; transcript_id "MSTRG.148452.239"; exon_number "2";
chr5	StringTie	exon	1466749	1466890	1000	-	.	gene_id "MSTRG.148452"; transcript_id "MSTRG.148452.239"; exon_number "3";
chr5	StringTie	exon	1470826	1470924	1000	-	.	gene_id "MSTRG.148452"; transcript_id "MSTRG.148452.239"; exon_number "4";
chr5	StringTie	exon	1473957	1474110	1000	-	.	gene_id "MSTRG.148452"; transcript_id "MSTRG.148452.239"; exon_number "5";
chr5	StringTie	exon	1474560	1474685	1000	-	.	gene_id "MSTRG.148452"; transcript_id "MSTRG.148452.239"; exon_number "6";
chr5	StringTie	exon	1477404	1477486	1000	-	.	gene_id "MSTRG.148452"; transcript_id "MSTRG.148452.239"; exon_number "7";
chr5	StringTie	exon	1479621	1479675	1000	-	.	gene_id "MSTRG.148452"; transcript_id "MSTRG.148452.239"; exon_number "8";
chr5	StringTie	exon	1480942	1480976	1000	-	.	gene_id "MSTRG.148452"; transcript_id "MSTRG.148452.239"; exon_number "9";
chr5	StringTie	exon	1483428	1483486	1000	-	.	gene_id "MSTRG.148452"; transcript_id "MSTRG.148452.239"; exon_number "10";
chr5	StringTie	exon	1488391	1488451	1000	-	.	gene_id "MSTRG.148452"; transcript_id "MSTRG.148452.239"; exon_number "11";
chr5	StringTie	exon	1489746	1489858	1000	-	.	gene_id "MSTRG.148452"; transcript_id "MSTRG.148452.239"; exon_number "12";
chr5	StringTie	exon	1494700	1494914	1000	-	.	gene_id "MSTRG.148452"; transcript_id "MSTRG.148452.239"; exon_number "13";
chr5	StringTie	exon	1501461	1501603	1000	-	.	gene_id "MSTRG.148452"; transcript_id "MSTRG.148452.239"; exon_number "14";
chr5	StringTie	exon	1521347	1521480	1000	-	.	gene_id "MSTRG.148452"; transcript_id "MSTRG.148452.239"; exon_number "15";
chr5	StringTie	exon	1523710	1523740	1000	-	.	gene_id "MSTRG.148452"; transcript_id "MSTRG.148452.239"; exon_number "16";
chr5	StringTie	transcript	1392790	1445428	1000	-	.	gene_id "MSTRG.148452"; transcript_id "MSTRG.148452.24";
chr5	StringTie	exon	1392790	1394758	1000	-	.	gene_id "MSTRG.148452"; transcript_id "MSTRG.148452.24"; exon_number "1";
chr5	StringTie	exon	1400915	1400986	1000	-	.	gene_id "MSTRG.148452"; transcript_id "MSTRG.148452.24"; exon_number "2";
chr5	StringTie	exon	1401160	1401886	1000	-	.	gene_id "MSTRG.148452"; transcript_id "MSTRG.148452.24"; exon_number "3";
chr5	StringTie	exon	1402922	1403089	1000	-	.	gene_id "MSTRG.148452"; transcript_id "MSTRG.148452.24"; exon_number "4";
chr5	StringTie	exon	1406188	1406288	1000	-	.	gene_id "MSTRG.148452"; transcript_id "MSTRG.148452.24"; exon_number "5";
chr5	StringTie	exon	1409026	1409125	1000	-	.	gene_id "MSTRG.148452"; transcript_id "MSTRG.148452.24"; exon_number "6";
chr5	StringTie	exon	1409721	1409849	1000	-	.	gene_id "MSTRG.148452"; transcript_id "MSTRG.148452.24"; exon_number "7";
chr5	StringTie	exon	1411243	1414815	1000	-	.	gene_id "MSTRG.148452"; transcript_id "MSTRG.148452.24"; exon_number "8";
chr5	StringTie	exon	1416098	1416201	1000	-	.	gene_id "MSTRG.148452"; transcript_id "MSTRG.148452.24"; exon_number "9";
chr5	StringTie	exon	1420569	1420703	1000	-	.	gene_id "MSTRG.148452"; transcript_id "MSTRG.148452.24"; exon_number "10";
chr5	StringTie	exon	1421876	1422014	1000	-	.	gene_id "MSTRG.148452"; transcript_id "MSTRG.148452.24"; exon_number "11";
chr5	StringTie	exon	1432464	1432698	1000	-	.	gene_id "MSTRG.148452"; transcript_id "MSTRG.148452.24"; exon_number "12";
chr5	StringTie	exon	1441359	1441490	1000	-	.	gene_id "MSTRG.148452"; transcript_id "MSTRG.148452.24"; exon_number "13";
chr5	StringTie	exon	1442912	1443242	1000	-	.	gene_id "MSTRG.148452"; transcript_id "MSTRG.148452.24"; exon_number "14";
chr5	StringTie	exon	1445348	1445428	1000	-	.	gene_id "MSTRG.148452"; transcript_id "MSTRG.148452.24"; exon_number "15";
chr5	StringTie	transcript	1461426	1523255	1000	-	.	gene_id "MSTRG.148452"; transcript_id "MSTRG.148452.240";
chr5	StringTie	exon	1461426	1463835	1000	-	.	gene_id "MSTRG.148452"; transcript_id "MSTRG.148452.240"; exon_number "1";
chr5	StringTie	exon	1466749	1466890	1000	-	.	gene_id "MSTRG.148452"; transcript_id "MSTRG.148452.240"; exon_number "2";
chr5	StringTie	exon	1470826	1470924	1000	-	.	gene_id "MSTRG.148452"; transcript_id "MSTRG.148452.240"; exon_number "3";
chr5	StringTie	exon	1473957	1474110	1000	-	.	gene_id "MSTRG.148452"; transcript_id "MSTRG.148452.240"; exon_number "4";
chr5	StringTie	exon	1474560	1480976	1000	-	.	gene_id "MSTRG.148452"; transcript_id "MSTRG.148452.240"; exon_number "5";
chr5	StringTie	exon	1483428	1483486	1000	-	.	gene_id "MSTRG.148452"; transcript_id "MSTRG.148452.240"; exon_number "6";
chr5	StringTie	exon	1488391	1488451	1000	-	.	gene_id "MSTRG.148452"; transcript_id "MSTRG.148452.240"; exon_number "7";
chr5	StringTie	exon	1489746	1489858	1000	-	.	gene_id "MSTRG.148452"; transcript_id "MSTRG.148452.240"; exon_number "8";
chr5	StringTie	exon	1494700	1494914	1000	-	.	gene_id "MSTRG.148452"; transcript_id "MSTRG.148452.240"; exon_number "9";
chr5	StringTie	exon	1501461	1501603	1000	-	.	gene_id "MSTRG.148452"; transcript_id "MSTRG.148452.240"; exon_number "10";
chr5	StringTie	exon	1518303	1523255	1000	-	.	gene_id "MSTRG.148452"; transcript_id "MSTRG.148452.240"; exon_number "11";
chr5	StringTie	transcript	1461426	1524257	1000	-	.	gene_id "MSTRG.148452"; transcript_id "MSTRG.148452.241";
chr5	StringTie	exon	1461426	1463835	1000	-	.	gene_id "MSTRG.148452"; transcript_id "MSTRG.148452.241"; exon_number "1";
chr5	StringTie	exon	1466749	1466902	1000	-	.	gene_id "MSTRG.148452"; transcript_id "MSTRG.148452.241"; exon_number "2";
chr5	StringTie	exon	1470826	1470924	1000	-	.	gene_id "MSTRG.148452"; transcript_id "MSTRG.148452.241"; exon_number "3";
chr5	StringTie	exon	1473957	1474110	1000	-	.	gene_id "MSTRG.148452"; transcript_id "MSTRG.148452.241"; exon_number "4";
chr5	StringTie	exon	1474560	1474685	1000	-	.	gene_id "MSTRG.148452"; transcript_id "MSTRG.148452.241"; exon_number "5";
chr5	StringTie	exon	1477404	1477486	1000	-	.	gene_id "MSTRG.148452"; transcript_id "MSTRG.148452.241"; exon_number "6";
chr5	StringTie	exon	1479621	1479675	1000	-	.	gene_id "MSTRG.148452"; transcript_id "MSTRG.148452.241"; exon_number "7";
chr5	StringTie	exon	1480942	1480976	1000	-	.	gene_id "MSTRG.148452"; transcript_id "MSTRG.148452.241"; exon_number "8";
chr5	StringTie	exon	1483428	1483486	1000	-	.	gene_id "MSTRG.148452"; transcript_id "MSTRG.148452.241"; exon_number "9";
chr5	StringTie	exon	1488391	1488451	1000	-	.	gene_id "MSTRG.148452"; transcript_id "MSTRG.148452.241"; exon_number "10";
chr5	StringTie	exon	1489746	1489858	1000	-	.	gene_id "MSTRG.148452"; transcript_id "MSTRG.148452.241"; exon_number "11";
chr5	StringTie	exon	1501461	1501603	1000	-	.	gene_id "MSTRG.148452"; transcript_id "MSTRG.148452.241"; exon_number "12";
chr5	StringTie	exon	1521347	1521480	1000	-	.	gene_id "MSTRG.148452"; transcript_id "MSTRG.148452.241"; exon_number "13";
chr5	StringTie	exon	1523710	1524257	1000	-	.	gene_id "MSTRG.148452"; transcript_id "MSTRG.148452.241"; exon_number "14";
chr5	StringTie	transcript	1461426	1520570	1000	-	.	gene_id "MSTRG.148452"; transcript_id "MSTRG.148452.242";
chr5	StringTie	exon	1461426	1463793	1000	-	.	gene_id "MSTRG.148452"; transcript_id "MSTRG.148452.242"; exon_number "1";
chr5	StringTie	exon	1466749	1466890	1000	-	.	gene_id "MSTRG.148452"; transcript_id "MSTRG.148452.242"; exon_number "2";
chr5	StringTie	exon	1470826	1470924	1000	-	.	gene_id "MSTRG.148452"; transcript_id "MSTRG.148452.242"; exon_number "3";
chr5	StringTie	exon	1473957	1474110	1000	-	.	gene_id "MSTRG.148452"; transcript_id "MSTRG.148452.242"; exon_number "4";
chr5	StringTie	exon	1474560	1474685	1000	-	.	gene_id "MSTRG.148452"; transcript_id "MSTRG.148452.242"; exon_number "5";
chr5	StringTie	exon	1477404	1477486	1000	-	.	gene_id "MSTRG.148452"; transcript_id "MSTRG.148452.242"; exon_number "6";
chr5	StringTie	exon	1479621	1479675	1000	-	.	gene_id "MSTRG.148452"; transcript_id "MSTRG.148452.242"; exon_number "7";
chr5	StringTie	exon	1480942	1480976	1000	-	.	gene_id "MSTRG.148452"; transcript_id "MSTRG.148452.242"; exon_number "8";
chr5	StringTie	exon	1483428	1483486	1000	-	.	gene_id "MSTRG.148452"; transcript_id "MSTRG.148452.242"; exon_number "9";
chr5	StringTie	exon	1488391	1488451	1000	-	.	gene_id "MSTRG.148452"; transcript_id "MSTRG.148452.242"; exon_number "10";
chr5	StringTie	exon	1489746	1489858	1000	-	.	gene_id "MSTRG.148452"; transcript_id "MSTRG.148452.242"; exon_number "11";
chr5	StringTie	exon	1494700	1494914	1000	-	.	gene_id "MSTRG.148452"; transcript_id "MSTRG.148452.242"; exon_number "12";
chr5	StringTie	exon	1501461	1501603	1000	-	.	gene_id "MSTRG.148452"; transcript_id "MSTRG.148452.242"; exon_number "13";
chr5	StringTie	exon	1518303	1520570	1000	-	.	gene_id "MSTRG.148452"; transcript_id "MSTRG.148452.242"; exon_number "14";
chr5	StringTie	transcript	1461426	1523938	1000	-	.	gene_id "MSTRG.148452"; transcript_id "MSTRG.148452.243";
chr5	StringTie	exon	1461426	1463835	1000	-	.	gene_id "MSTRG.148452"; transcript_id "MSTRG.148452.243"; exon_number "1";
chr5	StringTie	exon	1466218	1466348	1000	-	.	gene_id "MSTRG.148452"; transcript_id "MSTRG.148452.243"; exon_number "2";
chr5	StringTie	exon	1466749	1466890	1000	-	.	gene_id "MSTRG.148452"; transcript_id "MSTRG.148452.243"; exon_number "3";
chr5	StringTie	exon	1467181	1467338	1000	-	.	gene_id "MSTRG.148452"; transcript_id "MSTRG.148452.243"; exon_number "4";
chr5	StringTie	exon	1470826	1470922	1000	-	.	gene_id "MSTRG.148452"; transcript_id "MSTRG.148452.243"; exon_number "5";
chr5	StringTie	exon	1473957	1474110	1000	-	.	gene_id "MSTRG.148452"; transcript_id "MSTRG.148452.243"; exon_number "6";
chr5	StringTie	exon	1474560	1474685	1000	-	.	gene_id "MSTRG.148452"; transcript_id "MSTRG.148452.243"; exon_number "7";
chr5	StringTie	exon	1477404	1477486	1000	-	.	gene_id "MSTRG.148452"; transcript_id "MSTRG.148452.243"; exon_number "8";
chr5	StringTie	exon	1479621	1479675	1000	-	.	gene_id "MSTRG.148452"; transcript_id "MSTRG.148452.243"; exon_number "9";
chr5	StringTie	exon	1480942	1480976	1000	-	.	gene_id "MSTRG.148452"; transcript_id "MSTRG.148452.243"; exon_number "10";
chr5	StringTie	exon	1483428	1483486	1000	-	.	gene_id "MSTRG.148452"; transcript_id "MSTRG.148452.243"; exon_number "11";
chr5	StringTie	exon	1488391	1488451	1000	-	.	gene_id "MSTRG.148452"; transcript_id "MSTRG.148452.243"; exon_number "12";
chr5	StringTie	exon	1489746	1489858	1000	-	.	gene_id "MSTRG.148452"; transcript_id "MSTRG.148452.243"; exon_number "13";
chr5	StringTie	exon	1494700	1494914	1000	-	.	gene_id "MSTRG.148452"; transcript_id "MSTRG.148452.243"; exon_number "14";
chr5	StringTie	exon	1501461	1501603	1000	-	.	gene_id "MSTRG.148452"; transcript_id "MSTRG.148452.243"; exon_number "15";
chr5	StringTie	exon	1521347	1521480	1000	-	.	gene_id "MSTRG.148452"; transcript_id "MSTRG.148452.243"; exon_number "16";
chr5	StringTie	exon	1523710	1523938	1000	-	.	gene_id "MSTRG.148452"; transcript_id "MSTRG.148452.243"; exon_number "17";
chr5	StringTie	transcript	1461427	1524228	1000	-	.	gene_id "MSTRG.148452"; transcript_id "MSTRG.148452.244";
chr5	StringTie	exon	1461427	1463835	1000	-	.	gene_id "MSTRG.148452"; transcript_id "MSTRG.148452.244"; exon_number "1";
chr5	StringTie	exon	1466749	1466830	1000	-	.	gene_id "MSTRG.148452"; transcript_id "MSTRG.148452.244"; exon_number "2";
chr5	StringTie	exon	1470826	1470924	1000	-	.	gene_id "MSTRG.148452"; transcript_id "MSTRG.148452.244"; exon_number "3";
chr5	StringTie	exon	1473957	1474110	1000	-	.	gene_id "MSTRG.148452"; transcript_id "MSTRG.148452.244"; exon_number "4";
chr5	StringTie	exon	1474560	1474685	1000	-	.	gene_id "MSTRG.148452"; transcript_id "MSTRG.148452.244"; exon_number "5";
chr5	StringTie	exon	1477404	1477486	1000	-	.	gene_id "MSTRG.148452"; transcript_id "MSTRG.148452.244"; exon_number "6";
chr5	StringTie	exon	1479621	1479675	1000	-	.	gene_id "MSTRG.148452"; transcript_id "MSTRG.148452.244"; exon_number "7";
chr5	StringTie	exon	1480942	1480976	1000	-	.	gene_id "MSTRG.148452"; transcript_id "MSTRG.148452.244"; exon_number "8";
chr5	StringTie	exon	1483428	1483486	1000	-	.	gene_id "MSTRG.148452"; transcript_id "MSTRG.148452.244"; exon_number "9";
chr5	StringTie	exon	1488391	1488451	1000	-	.	gene_id "MSTRG.148452"; transcript_id "MSTRG.148452.244"; exon_number "10";
chr5	StringTie	exon	1489746	1489858	1000	-	.	gene_id "MSTRG.148452"; transcript_id "MSTRG.148452.244"; exon_number "11";
chr5	StringTie	exon	1494700	1494914	1000	-	.	gene_id "MSTRG.148452"; transcript_id "MSTRG.148452.244"; exon_number "12";
chr5	StringTie	exon	1501461	1501603	1000	-	.	gene_id "MSTRG.148452"; transcript_id "MSTRG.148452.244"; exon_number "13";
chr5	StringTie	exon	1523710	1524228	1000	-	.	gene_id "MSTRG.148452"; transcript_id "MSTRG.148452.244"; exon_number "14";
chr5	StringTie	transcript	1461427	1480977	1000	-	.	gene_id "MSTRG.148452"; transcript_id "MSTRG.148452.245";
chr5	StringTie	exon	1461427	1463884	1000	-	.	gene_id "MSTRG.148452"; transcript_id "MSTRG.148452.245"; exon_number "1";
chr5	StringTie	exon	1466749	1466890	1000	-	.	gene_id "MSTRG.148452"; transcript_id "MSTRG.148452.245"; exon_number "2";
chr5	StringTie	exon	1470826	1470924	1000	-	.	gene_id "MSTRG.148452"; transcript_id "MSTRG.148452.245"; exon_number "3";
chr5	StringTie	exon	1473957	1474110	1000	-	.	gene_id "MSTRG.148452"; transcript_id "MSTRG.148452.245"; exon_number "4";
chr5	StringTie	exon	1474560	1474685	1000	-	.	gene_id "MSTRG.148452"; transcript_id "MSTRG.148452.245"; exon_number "5";
chr5	StringTie	exon	1477404	1477486	1000	-	.	gene_id "MSTRG.148452"; transcript_id "MSTRG.148452.245"; exon_number "6";
chr5	StringTie	exon	1479621	1479675	1000	-	.	gene_id "MSTRG.148452"; transcript_id "MSTRG.148452.245"; exon_number "7";
chr5	StringTie	exon	1480942	1480977	1000	-	.	gene_id "MSTRG.148452"; transcript_id "MSTRG.148452.245"; exon_number "8";
chr5	StringTie	transcript	1461427	1475703	1000	-	.	gene_id "MSTRG.148452"; transcript_id "MSTRG.148452.246";
chr5	StringTie	exon	1461427	1463835	1000	-	.	gene_id "MSTRG.148452"; transcript_id "MSTRG.148452.246"; exon_number "1";
chr5	StringTie	exon	1466749	1466924	1000	-	.	gene_id "MSTRG.148452"; transcript_id "MSTRG.148452.246"; exon_number "2";
chr5	StringTie	exon	1475651	1475703	1000	-	.	gene_id "MSTRG.148452"; transcript_id "MSTRG.148452.246"; exon_number "3";
chr5	StringTie	transcript	1461427	1477704	1000	-	.	gene_id "MSTRG.148452"; transcript_id "MSTRG.148452.247";
chr5	StringTie	exon	1461427	1463835	1000	-	.	gene_id "MSTRG.148452"; transcript_id "MSTRG.148452.247"; exon_number "1";
chr5	StringTie	exon	1466749	1466814	1000	-	.	gene_id "MSTRG.148452"; transcript_id "MSTRG.148452.247"; exon_number "2";
chr5	StringTie	exon	1474079	1474110	1000	-	.	gene_id "MSTRG.148452"; transcript_id "MSTRG.148452.247"; exon_number "3";
chr5	StringTie	exon	1474560	1474685	1000	-	.	gene_id "MSTRG.148452"; transcript_id "MSTRG.148452.247"; exon_number "4";
chr5	StringTie	exon	1477404	1477704	1000	-	.	gene_id "MSTRG.148452"; transcript_id "MSTRG.148452.247"; exon_number "5";
chr5	StringTie	transcript	1461427	1480383	1000	-	.	gene_id "MSTRG.148452"; transcript_id "MSTRG.148452.248";
chr5	StringTie	exon	1461427	1463835	1000	-	.	gene_id "MSTRG.148452"; transcript_id "MSTRG.148452.248"; exon_number "1";
chr5	StringTie	exon	1466749	1466890	1000	-	.	gene_id "MSTRG.148452"; transcript_id "MSTRG.148452.248"; exon_number "2";
chr5	StringTie	exon	1467181	1468006	1000	-	.	gene_id "MSTRG.148452"; transcript_id "MSTRG.148452.248"; exon_number "3";
chr5	StringTie	exon	1470826	1470924	1000	-	.	gene_id "MSTRG.148452"; transcript_id "MSTRG.148452.248"; exon_number "4";
chr5	StringTie	exon	1473957	1474110	1000	-	.	gene_id "MSTRG.148452"; transcript_id "MSTRG.148452.248"; exon_number "5";
chr5	StringTie	exon	1474560	1474685	1000	-	.	gene_id "MSTRG.148452"; transcript_id "MSTRG.148452.248"; exon_number "6";
chr5	StringTie	exon	1477404	1477486	1000	-	.	gene_id "MSTRG.148452"; transcript_id "MSTRG.148452.248"; exon_number "7";
chr5	StringTie	exon	1479621	1479675	1000	-	.	gene_id "MSTRG.148452"; transcript_id "MSTRG.148452.248"; exon_number "8";
chr5	StringTie	exon	1480297	1480383	1000	-	.	gene_id "MSTRG.148452"; transcript_id "MSTRG.148452.248"; exon_number "9";
chr5	StringTie	transcript	1461427	1501606	1000	-	.	gene_id "MSTRG.148452"; transcript_id "MSTRG.148452.249";
chr5	StringTie	exon	1461427	1463835	1000	-	.	gene_id "MSTRG.148452"; transcript_id "MSTRG.148452.249"; exon_number "1";
chr5	StringTie	exon	1466749	1466890	1000	-	.	gene_id "MSTRG.148452"; transcript_id "MSTRG.148452.249"; exon_number "2";
chr5	StringTie	exon	1470826	1470924	1000	-	.	gene_id "MSTRG.148452"; transcript_id "MSTRG.148452.249"; exon_number "3";
chr5	StringTie	exon	1473957	1474110	1000	-	.	gene_id "MSTRG.148452"; transcript_id "MSTRG.148452.249"; exon_number "4";
chr5	StringTie	exon	1477404	1477486	1000	-	.	gene_id "MSTRG.148452"; transcript_id "MSTRG.148452.249"; exon_number "5";
chr5	StringTie	exon	1479621	1479675	1000	-	.	gene_id "MSTRG.148452"; transcript_id "MSTRG.148452.249"; exon_number "6";
chr5	StringTie	exon	1480942	1480976	1000	-	.	gene_id "MSTRG.148452"; transcript_id "MSTRG.148452.249"; exon_number "7";
chr5	StringTie	exon	1483428	1483486	1000	-	.	gene_id "MSTRG.148452"; transcript_id "MSTRG.148452.249"; exon_number "8";
chr5	StringTie	exon	1488391	1488451	1000	-	.	gene_id "MSTRG.148452"; transcript_id "MSTRG.148452.249"; exon_number "9";
chr5	StringTie	exon	1489746	1489858	1000	-	.	gene_id "MSTRG.148452"; transcript_id "MSTRG.148452.249"; exon_number "10";
chr5	StringTie	exon	1494700	1494914	1000	-	.	gene_id "MSTRG.148452"; transcript_id "MSTRG.148452.249"; exon_number "11";
chr5	StringTie	exon	1501461	1501606	1000	-	.	gene_id "MSTRG.148452"; transcript_id "MSTRG.148452.249"; exon_number "12";
chr5	StringTie	transcript	1392790	1445442	1000	-	.	gene_id "MSTRG.148452"; transcript_id "MSTRG.148452.25";
chr5	StringTie	exon	1392790	1393754	1000	-	.	gene_id "MSTRG.148452"; transcript_id "MSTRG.148452.25"; exon_number "1";
chr5	StringTie	exon	1393778	1394758	1000	-	.	gene_id "MSTRG.148452"; transcript_id "MSTRG.148452.25"; exon_number "2";
chr5	StringTie	exon	1400915	1400986	1000	-	.	gene_id "MSTRG.148452"; transcript_id "MSTRG.148452.25"; exon_number "3";
chr5	StringTie	exon	1401160	1402259	1000	-	.	gene_id "MSTRG.148452"; transcript_id "MSTRG.148452.25"; exon_number "4";
chr5	StringTie	exon	1402922	1403089	1000	-	.	gene_id "MSTRG.148452"; transcript_id "MSTRG.148452.25"; exon_number "5";
chr5	StringTie	exon	1406188	1409125	1000	-	.	gene_id "MSTRG.148452"; transcript_id "MSTRG.148452.25"; exon_number "6";
chr5	StringTie	exon	1409721	1409849	1000	-	.	gene_id "MSTRG.148452"; transcript_id "MSTRG.148452.25"; exon_number "7";
chr5	StringTie	exon	1411243	1414815	1000	-	.	gene_id "MSTRG.148452"; transcript_id "MSTRG.148452.25"; exon_number "8";
chr5	StringTie	exon	1416098	1416201	1000	-	.	gene_id "MSTRG.148452"; transcript_id "MSTRG.148452.25"; exon_number "9";
chr5	StringTie	exon	1420569	1420703	1000	-	.	gene_id "MSTRG.148452"; transcript_id "MSTRG.148452.25"; exon_number "10";
chr5	StringTie	exon	1421876	1422014	1000	-	.	gene_id "MSTRG.148452"; transcript_id "MSTRG.148452.25"; exon_number "11";
chr5	StringTie	exon	1432464	1432698	1000	-	.	gene_id "MSTRG.148452"; transcript_id "MSTRG.148452.25"; exon_number "12";
chr5	StringTie	exon	1441359	1441490	1000	-	.	gene_id "MSTRG.148452"; transcript_id "MSTRG.148452.25"; exon_number "13";
chr5	StringTie	exon	1442912	1443236	1000	-	.	gene_id "MSTRG.148452"; transcript_id "MSTRG.148452.25"; exon_number "14";
chr5	StringTie	exon	1445348	1445442	1000	-	.	gene_id "MSTRG.148452"; transcript_id "MSTRG.148452.25"; exon_number "15";
chr5	StringTie	transcript	1461427	1494914	1000	-	.	gene_id "MSTRG.148452"; transcript_id "MSTRG.148452.250";
chr5	StringTie	exon	1461427	1463835	1000	-	.	gene_id "MSTRG.148452"; transcript_id "MSTRG.148452.250"; exon_number "1";
chr5	StringTie	exon	1466749	1466890	1000	-	.	gene_id "MSTRG.148452"; transcript_id "MSTRG.148452.250"; exon_number "2";
chr5	StringTie	exon	1470826	1470924	1000	-	.	gene_id "MSTRG.148452"; transcript_id "MSTRG.148452.250"; exon_number "3";
chr5	StringTie	exon	1473957	1474056	1000	-	.	gene_id "MSTRG.148452"; transcript_id "MSTRG.148452.250"; exon_number "4";
chr5	StringTie	exon	1474578	1474685	1000	-	.	gene_id "MSTRG.148452"; transcript_id "MSTRG.148452.250"; exon_number "5";
chr5	StringTie	exon	1477404	1477486	1000	-	.	gene_id "MSTRG.148452"; transcript_id "MSTRG.148452.250"; exon_number "6";
chr5	StringTie	exon	1479621	1479675	1000	-	.	gene_id "MSTRG.148452"; transcript_id "MSTRG.148452.250"; exon_number "7";
chr5	StringTie	exon	1480942	1480976	1000	-	.	gene_id "MSTRG.148452"; transcript_id "MSTRG.148452.250"; exon_number "8";
chr5	StringTie	exon	1483428	1483486	1000	-	.	gene_id "MSTRG.148452"; transcript_id "MSTRG.148452.250"; exon_number "9";
chr5	StringTie	exon	1488391	1488451	1000	-	.	gene_id "MSTRG.148452"; transcript_id "MSTRG.148452.250"; exon_number "10";
chr5	StringTie	exon	1489746	1489858	1000	-	.	gene_id "MSTRG.148452"; transcript_id "MSTRG.148452.250"; exon_number "11";
chr5	StringTie	exon	1494700	1494914	1000	-	.	gene_id "MSTRG.148452"; transcript_id "MSTRG.148452.250"; exon_number "12";
chr5	StringTie	transcript	1461427	1502176	1000	-	.	gene_id "MSTRG.148452"; transcript_id "MSTRG.148452.251";
chr5	StringTie	exon	1461427	1463835	1000	-	.	gene_id "MSTRG.148452"; transcript_id "MSTRG.148452.251"; exon_number "1";
chr5	StringTie	exon	1466749	1466890	1000	-	.	gene_id "MSTRG.148452"; transcript_id "MSTRG.148452.251"; exon_number "2";
chr5	StringTie	exon	1470826	1470924	1000	-	.	gene_id "MSTRG.148452"; transcript_id "MSTRG.148452.251"; exon_number "3";
chr5	StringTie	exon	1473957	1474110	1000	-	.	gene_id "MSTRG.148452"; transcript_id "MSTRG.148452.251"; exon_number "4";
chr5	StringTie	exon	1474560	1474685	1000	-	.	gene_id "MSTRG.148452"; transcript_id "MSTRG.148452.251"; exon_number "5";
chr5	StringTie	exon	1477404	1479675	1000	-	.	gene_id "MSTRG.148452"; transcript_id "MSTRG.148452.251"; exon_number "6";
chr5	StringTie	exon	1480942	1480976	1000	-	.	gene_id "MSTRG.148452"; transcript_id "MSTRG.148452.251"; exon_number "7";
chr5	StringTie	exon	1483428	1483486	1000	-	.	gene_id "MSTRG.148452"; transcript_id "MSTRG.148452.251"; exon_number "8";
chr5	StringTie	exon	1488391	1488451	1000	-	.	gene_id "MSTRG.148452"; transcript_id "MSTRG.148452.251"; exon_number "9";
chr5	StringTie	exon	1489746	1489858	1000	-	.	gene_id "MSTRG.148452"; transcript_id "MSTRG.148452.251"; exon_number "10";
chr5	StringTie	exon	1494700	1494914	1000	-	.	gene_id "MSTRG.148452"; transcript_id "MSTRG.148452.251"; exon_number "11";
chr5	StringTie	exon	1501461	1501603	1000	-	.	gene_id "MSTRG.148452"; transcript_id "MSTRG.148452.251"; exon_number "12";
chr5	StringTie	exon	1501995	1502176	1000	-	.	gene_id "MSTRG.148452"; transcript_id "MSTRG.148452.251"; exon_number "13";
chr5	StringTie	transcript	1461427	1524259	1000	-	.	gene_id "MSTRG.148452"; transcript_id "MSTRG.148452.252";
chr5	StringTie	exon	1461427	1463835	1000	-	.	gene_id "MSTRG.148452"; transcript_id "MSTRG.148452.252"; exon_number "1";
chr5	StringTie	exon	1466749	1466902	1000	-	.	gene_id "MSTRG.148452"; transcript_id "MSTRG.148452.252"; exon_number "2";
chr5	StringTie	exon	1470826	1470924	1000	-	.	gene_id "MSTRG.148452"; transcript_id "MSTRG.148452.252"; exon_number "3";
chr5	StringTie	exon	1473957	1474110	1000	-	.	gene_id "MSTRG.148452"; transcript_id "MSTRG.148452.252"; exon_number "4";
chr5	StringTie	exon	1474560	1474685	1000	-	.	gene_id "MSTRG.148452"; transcript_id "MSTRG.148452.252"; exon_number "5";
chr5	StringTie	exon	1477404	1477486	1000	-	.	gene_id "MSTRG.148452"; transcript_id "MSTRG.148452.252"; exon_number "6";
chr5	StringTie	exon	1479621	1479675	1000	-	.	gene_id "MSTRG.148452"; transcript_id "MSTRG.148452.252"; exon_number "7";
chr5	StringTie	exon	1480942	1480976	1000	-	.	gene_id "MSTRG.148452"; transcript_id "MSTRG.148452.252"; exon_number "8";
chr5	StringTie	exon	1483428	1483486	1000	-	.	gene_id "MSTRG.148452"; transcript_id "MSTRG.148452.252"; exon_number "9";
chr5	StringTie	exon	1488391	1488451	1000	-	.	gene_id "MSTRG.148452"; transcript_id "MSTRG.148452.252"; exon_number "10";
chr5	StringTie	exon	1489746	1489858	1000	-	.	gene_id "MSTRG.148452"; transcript_id "MSTRG.148452.252"; exon_number "11";
chr5	StringTie	exon	1501461	1501603	1000	-	.	gene_id "MSTRG.148452"; transcript_id "MSTRG.148452.252"; exon_number "12";
chr5	StringTie	exon	1523710	1524259	1000	-	.	gene_id "MSTRG.148452"; transcript_id "MSTRG.148452.252"; exon_number "13";
chr5	StringTie	transcript	1461427	1523970	1000	-	.	gene_id "MSTRG.148452"; transcript_id "MSTRG.148452.253";
chr5	StringTie	exon	1461427	1463835	1000	-	.	gene_id "MSTRG.148452"; transcript_id "MSTRG.148452.253"; exon_number "1";
chr5	StringTie	exon	1466749	1466890	1000	-	.	gene_id "MSTRG.148452"; transcript_id "MSTRG.148452.253"; exon_number "2";
chr5	StringTie	exon	1467181	1470924	1000	-	.	gene_id "MSTRG.148452"; transcript_id "MSTRG.148452.253"; exon_number "3";
chr5	StringTie	exon	1473957	1474110	1000	-	.	gene_id "MSTRG.148452"; transcript_id "MSTRG.148452.253"; exon_number "4";
chr5	StringTie	exon	1474560	1474685	1000	-	.	gene_id "MSTRG.148452"; transcript_id "MSTRG.148452.253"; exon_number "5";
chr5	StringTie	exon	1477404	1477486	1000	-	.	gene_id "MSTRG.148452"; transcript_id "MSTRG.148452.253"; exon_number "6";
chr5	StringTie	exon	1479621	1479675	1000	-	.	gene_id "MSTRG.148452"; transcript_id "MSTRG.148452.253"; exon_number "7";
chr5	StringTie	exon	1480942	1480976	1000	-	.	gene_id "MSTRG.148452"; transcript_id "MSTRG.148452.253"; exon_number "8";
chr5	StringTie	exon	1483428	1483486	1000	-	.	gene_id "MSTRG.148452"; transcript_id "MSTRG.148452.253"; exon_number "9";
chr5	StringTie	exon	1488391	1488451	1000	-	.	gene_id "MSTRG.148452"; transcript_id "MSTRG.148452.253"; exon_number "10";
chr5	StringTie	exon	1489746	1489858	1000	-	.	gene_id "MSTRG.148452"; transcript_id "MSTRG.148452.253"; exon_number "11";
chr5	StringTie	exon	1494700	1494914	1000	-	.	gene_id "MSTRG.148452"; transcript_id "MSTRG.148452.253"; exon_number "12";
chr5	StringTie	exon	1501461	1501603	1000	-	.	gene_id "MSTRG.148452"; transcript_id "MSTRG.148452.253"; exon_number "13";
chr5	StringTie	exon	1523710	1523970	1000	-	.	gene_id "MSTRG.148452"; transcript_id "MSTRG.148452.253"; exon_number "14";
chr5	StringTie	transcript	1461427	1508142	1000	-	.	gene_id "MSTRG.148452"; transcript_id "MSTRG.148452.254";
chr5	StringTie	exon	1461427	1463793	1000	-	.	gene_id "MSTRG.148452"; transcript_id "MSTRG.148452.254"; exon_number "1";
chr5	StringTie	exon	1466749	1466890	1000	-	.	gene_id "MSTRG.148452"; transcript_id "MSTRG.148452.254"; exon_number "2";
chr5	StringTie	exon	1470826	1470924	1000	-	.	gene_id "MSTRG.148452"; transcript_id "MSTRG.148452.254"; exon_number "3";
chr5	StringTie	exon	1473957	1474110	1000	-	.	gene_id "MSTRG.148452"; transcript_id "MSTRG.148452.254"; exon_number "4";
chr5	StringTie	exon	1474560	1474685	1000	-	.	gene_id "MSTRG.148452"; transcript_id "MSTRG.148452.254"; exon_number "5";
chr5	StringTie	exon	1477404	1477486	1000	-	.	gene_id "MSTRG.148452"; transcript_id "MSTRG.148452.254"; exon_number "6";
chr5	StringTie	exon	1479621	1479675	1000	-	.	gene_id "MSTRG.148452"; transcript_id "MSTRG.148452.254"; exon_number "7";
chr5	StringTie	exon	1480942	1480976	1000	-	.	gene_id "MSTRG.148452"; transcript_id "MSTRG.148452.254"; exon_number "8";
chr5	StringTie	exon	1483428	1483486	1000	-	.	gene_id "MSTRG.148452"; transcript_id "MSTRG.148452.254"; exon_number "9";
chr5	StringTie	exon	1488391	1488451	1000	-	.	gene_id "MSTRG.148452"; transcript_id "MSTRG.148452.254"; exon_number "10";
chr5	StringTie	exon	1489746	1489858	1000	-	.	gene_id "MSTRG.148452"; transcript_id "MSTRG.148452.254"; exon_number "11";
chr5	StringTie	exon	1494700	1494914	1000	-	.	gene_id "MSTRG.148452"; transcript_id "MSTRG.148452.254"; exon_number "12";
chr5	StringTie	exon	1501461	1501603	1000	-	.	gene_id "MSTRG.148452"; transcript_id "MSTRG.148452.254"; exon_number "13";
chr5	StringTie	exon	1507986	1508142	1000	-	.	gene_id "MSTRG.148452"; transcript_id "MSTRG.148452.254"; exon_number "14";
chr5	StringTie	transcript	1461427	1502039	1000	-	.	gene_id "MSTRG.148452"; transcript_id "MSTRG.148452.255";
chr5	StringTie	exon	1461427	1463835	1000	-	.	gene_id "MSTRG.148452"; transcript_id "MSTRG.148452.255"; exon_number "1";
chr5	StringTie	exon	1466749	1466890	1000	-	.	gene_id "MSTRG.148452"; transcript_id "MSTRG.148452.255"; exon_number "2";
chr5	StringTie	exon	1470826	1470924	1000	-	.	gene_id "MSTRG.148452"; transcript_id "MSTRG.148452.255"; exon_number "3";
chr5	StringTie	exon	1473957	1474110	1000	-	.	gene_id "MSTRG.148452"; transcript_id "MSTRG.148452.255"; exon_number "4";
chr5	StringTie	exon	1474560	1474685	1000	-	.	gene_id "MSTRG.148452"; transcript_id "MSTRG.148452.255"; exon_number "5";
chr5	StringTie	exon	1477404	1477486	1000	-	.	gene_id "MSTRG.148452"; transcript_id "MSTRG.148452.255"; exon_number "6";
chr5	StringTie	exon	1479621	1479675	1000	-	.	gene_id "MSTRG.148452"; transcript_id "MSTRG.148452.255"; exon_number "7";
chr5	StringTie	exon	1480942	1480976	1000	-	.	gene_id "MSTRG.148452"; transcript_id "MSTRG.148452.255"; exon_number "8";
chr5	StringTie	exon	1483428	1483486	1000	-	.	gene_id "MSTRG.148452"; transcript_id "MSTRG.148452.255"; exon_number "9";
chr5	StringTie	exon	1488391	1488451	1000	-	.	gene_id "MSTRG.148452"; transcript_id "MSTRG.148452.255"; exon_number "10";
chr5	StringTie	exon	1489746	1489858	1000	-	.	gene_id "MSTRG.148452"; transcript_id "MSTRG.148452.255"; exon_number "11";
chr5	StringTie	exon	1494700	1494914	1000	-	.	gene_id "MSTRG.148452"; transcript_id "MSTRG.148452.255"; exon_number "12";
chr5	StringTie	exon	1501461	1501603	1000	-	.	gene_id "MSTRG.148452"; transcript_id "MSTRG.148452.255"; exon_number "13";
chr5	StringTie	exon	1501765	1502039	1000	-	.	gene_id "MSTRG.148452"; transcript_id "MSTRG.148452.255"; exon_number "14";
chr5	StringTie	transcript	1461427	1525358	1000	-	.	gene_id "MSTRG.148452"; transcript_id "MSTRG.148452.256";
chr5	StringTie	exon	1461427	1463835	1000	-	.	gene_id "MSTRG.148452"; transcript_id "MSTRG.148452.256"; exon_number "1";
chr5	StringTie	exon	1466749	1466890	1000	-	.	gene_id "MSTRG.148452"; transcript_id "MSTRG.148452.256"; exon_number "2";
chr5	StringTie	exon	1470826	1470924	1000	-	.	gene_id "MSTRG.148452"; transcript_id "MSTRG.148452.256"; exon_number "3";
chr5	StringTie	exon	1473957	1474110	1000	-	.	gene_id "MSTRG.148452"; transcript_id "MSTRG.148452.256"; exon_number "4";
chr5	StringTie	exon	1474560	1474685	1000	-	.	gene_id "MSTRG.148452"; transcript_id "MSTRG.148452.256"; exon_number "5";
chr5	StringTie	exon	1477404	1477486	1000	-	.	gene_id "MSTRG.148452"; transcript_id "MSTRG.148452.256"; exon_number "6";
chr5	StringTie	exon	1479621	1479675	1000	-	.	gene_id "MSTRG.148452"; transcript_id "MSTRG.148452.256"; exon_number "7";
chr5	StringTie	exon	1480942	1480976	1000	-	.	gene_id "MSTRG.148452"; transcript_id "MSTRG.148452.256"; exon_number "8";
chr5	StringTie	exon	1483428	1483486	1000	-	.	gene_id "MSTRG.148452"; transcript_id "MSTRG.148452.256"; exon_number "9";
chr5	StringTie	exon	1488391	1488451	1000	-	.	gene_id "MSTRG.148452"; transcript_id "MSTRG.148452.256"; exon_number "10";
chr5	StringTie	exon	1489746	1489858	1000	-	.	gene_id "MSTRG.148452"; transcript_id "MSTRG.148452.256"; exon_number "11";
chr5	StringTie	exon	1494700	1494914	1000	-	.	gene_id "MSTRG.148452"; transcript_id "MSTRG.148452.256"; exon_number "12";
chr5	StringTie	exon	1501461	1501603	1000	-	.	gene_id "MSTRG.148452"; transcript_id "MSTRG.148452.256"; exon_number "13";
chr5	StringTie	exon	1524082	1525358	1000	-	.	gene_id "MSTRG.148452"; transcript_id "MSTRG.148452.256"; exon_number "14";
chr5	StringTie	transcript	1461427	1523813	1000	-	.	gene_id "MSTRG.148452"; transcript_id "MSTRG.148452.257";
chr5	StringTie	exon	1461427	1463835	1000	-	.	gene_id "MSTRG.148452"; transcript_id "MSTRG.148452.257"; exon_number "1";
chr5	StringTie	exon	1466749	1466874	1000	-	.	gene_id "MSTRG.148452"; transcript_id "MSTRG.148452.257"; exon_number "2";
chr5	StringTie	exon	1470826	1470924	1000	-	.	gene_id "MSTRG.148452"; transcript_id "MSTRG.148452.257"; exon_number "3";
chr5	StringTie	exon	1473957	1474110	1000	-	.	gene_id "MSTRG.148452"; transcript_id "MSTRG.148452.257"; exon_number "4";
chr5	StringTie	exon	1474560	1474685	1000	-	.	gene_id "MSTRG.148452"; transcript_id "MSTRG.148452.257"; exon_number "5";
chr5	StringTie	exon	1477404	1477486	1000	-	.	gene_id "MSTRG.148452"; transcript_id "MSTRG.148452.257"; exon_number "6";
chr5	StringTie	exon	1479621	1479675	1000	-	.	gene_id "MSTRG.148452"; transcript_id "MSTRG.148452.257"; exon_number "7";
chr5	StringTie	exon	1480942	1480976	1000	-	.	gene_id "MSTRG.148452"; transcript_id "MSTRG.148452.257"; exon_number "8";
chr5	StringTie	exon	1483428	1483486	1000	-	.	gene_id "MSTRG.148452"; transcript_id "MSTRG.148452.257"; exon_number "9";
chr5	StringTie	exon	1488391	1488451	1000	-	.	gene_id "MSTRG.148452"; transcript_id "MSTRG.148452.257"; exon_number "10";
chr5	StringTie	exon	1489746	1489858	1000	-	.	gene_id "MSTRG.148452"; transcript_id "MSTRG.148452.257"; exon_number "11";
chr5	StringTie	exon	1494700	1494914	1000	-	.	gene_id "MSTRG.148452"; transcript_id "MSTRG.148452.257"; exon_number "12";
chr5	StringTie	exon	1501461	1501603	1000	-	.	gene_id "MSTRG.148452"; transcript_id "MSTRG.148452.257"; exon_number "13";
chr5	StringTie	exon	1521347	1521480	1000	-	.	gene_id "MSTRG.148452"; transcript_id "MSTRG.148452.257"; exon_number "14";
chr5	StringTie	exon	1523710	1523813	1000	-	.	gene_id "MSTRG.148452"; transcript_id "MSTRG.148452.257"; exon_number "15";
chr5	StringTie	transcript	1461427	1522561	1000	-	.	gene_id "MSTRG.148452"; transcript_id "MSTRG.148452.258";
chr5	StringTie	exon	1461427	1463835	1000	-	.	gene_id "MSTRG.148452"; transcript_id "MSTRG.148452.258"; exon_number "1";
chr5	StringTie	exon	1466749	1466890	1000	-	.	gene_id "MSTRG.148452"; transcript_id "MSTRG.148452.258"; exon_number "2";
chr5	StringTie	exon	1470826	1470924	1000	-	.	gene_id "MSTRG.148452"; transcript_id "MSTRG.148452.258"; exon_number "3";
chr5	StringTie	exon	1473957	1474110	1000	-	.	gene_id "MSTRG.148452"; transcript_id "MSTRG.148452.258"; exon_number "4";
chr5	StringTie	exon	1474560	1474685	1000	-	.	gene_id "MSTRG.148452"; transcript_id "MSTRG.148452.258"; exon_number "5";
chr5	StringTie	exon	1477404	1477486	1000	-	.	gene_id "MSTRG.148452"; transcript_id "MSTRG.148452.258"; exon_number "6";
chr5	StringTie	exon	1479621	1479675	1000	-	.	gene_id "MSTRG.148452"; transcript_id "MSTRG.148452.258"; exon_number "7";
chr5	StringTie	exon	1480942	1480976	1000	-	.	gene_id "MSTRG.148452"; transcript_id "MSTRG.148452.258"; exon_number "8";
chr5	StringTie	exon	1483428	1483486	1000	-	.	gene_id "MSTRG.148452"; transcript_id "MSTRG.148452.258"; exon_number "9";
chr5	StringTie	exon	1488391	1488451	1000	-	.	gene_id "MSTRG.148452"; transcript_id "MSTRG.148452.258"; exon_number "10";
chr5	StringTie	exon	1489746	1489858	1000	-	.	gene_id "MSTRG.148452"; transcript_id "MSTRG.148452.258"; exon_number "11";
chr5	StringTie	exon	1494700	1494914	1000	-	.	gene_id "MSTRG.148452"; transcript_id "MSTRG.148452.258"; exon_number "12";
chr5	StringTie	exon	1501461	1501603	1000	-	.	gene_id "MSTRG.148452"; transcript_id "MSTRG.148452.258"; exon_number "13";
chr5	StringTie	exon	1521347	1521480	1000	-	.	gene_id "MSTRG.148452"; transcript_id "MSTRG.148452.258"; exon_number "14";
chr5	StringTie	exon	1522497	1522561	1000	-	.	gene_id "MSTRG.148452"; transcript_id "MSTRG.148452.258"; exon_number "15";
chr5	StringTie	transcript	1461427	1518716	1000	-	.	gene_id "MSTRG.148452"; transcript_id "MSTRG.148452.259";
chr5	StringTie	exon	1461427	1463835	1000	-	.	gene_id "MSTRG.148452"; transcript_id "MSTRG.148452.259"; exon_number "1";
chr5	StringTie	exon	1466749	1466890	1000	-	.	gene_id "MSTRG.148452"; transcript_id "MSTRG.148452.259"; exon_number "2";
chr5	StringTie	exon	1470826	1470924	1000	-	.	gene_id "MSTRG.148452"; transcript_id "MSTRG.148452.259"; exon_number "3";
chr5	StringTie	exon	1473957	1474110	1000	-	.	gene_id "MSTRG.148452"; transcript_id "MSTRG.148452.259"; exon_number "4";
chr5	StringTie	exon	1474560	1474685	1000	-	.	gene_id "MSTRG.148452"; transcript_id "MSTRG.148452.259"; exon_number "5";
chr5	StringTie	exon	1474961	1476738	1000	-	.	gene_id "MSTRG.148452"; transcript_id "MSTRG.148452.259"; exon_number "6";
chr5	StringTie	exon	1477404	1477486	1000	-	.	gene_id "MSTRG.148452"; transcript_id "MSTRG.148452.259"; exon_number "7";
chr5	StringTie	exon	1479621	1479675	1000	-	.	gene_id "MSTRG.148452"; transcript_id "MSTRG.148452.259"; exon_number "8";
chr5	StringTie	exon	1480942	1480976	1000	-	.	gene_id "MSTRG.148452"; transcript_id "MSTRG.148452.259"; exon_number "9";
chr5	StringTie	exon	1483428	1483486	1000	-	.	gene_id "MSTRG.148452"; transcript_id "MSTRG.148452.259"; exon_number "10";
chr5	StringTie	exon	1488391	1488451	1000	-	.	gene_id "MSTRG.148452"; transcript_id "MSTRG.148452.259"; exon_number "11";
chr5	StringTie	exon	1489746	1489858	1000	-	.	gene_id "MSTRG.148452"; transcript_id "MSTRG.148452.259"; exon_number "12";
chr5	StringTie	exon	1494700	1494914	1000	-	.	gene_id "MSTRG.148452"; transcript_id "MSTRG.148452.259"; exon_number "13";
chr5	StringTie	exon	1501461	1501603	1000	-	.	gene_id "MSTRG.148452"; transcript_id "MSTRG.148452.259"; exon_number "14";
chr5	StringTie	exon	1518303	1518716	1000	-	.	gene_id "MSTRG.148452"; transcript_id "MSTRG.148452.259"; exon_number "15";
chr5	StringTie	transcript	1392790	1445423	1000	-	.	gene_id "MSTRG.148452"; transcript_id "MSTRG.148452.26";
chr5	StringTie	exon	1392790	1394758	1000	-	.	gene_id "MSTRG.148452"; transcript_id "MSTRG.148452.26"; exon_number "1";
chr5	StringTie	exon	1400915	1400986	1000	-	.	gene_id "MSTRG.148452"; transcript_id "MSTRG.148452.26"; exon_number "2";
chr5	StringTie	exon	1401160	1403089	1000	-	.	gene_id "MSTRG.148452"; transcript_id "MSTRG.148452.26"; exon_number "3";
chr5	StringTie	exon	1406188	1409125	1000	-	.	gene_id "MSTRG.148452"; transcript_id "MSTRG.148452.26"; exon_number "4";
chr5	StringTie	exon	1409721	1409849	1000	-	.	gene_id "MSTRG.148452"; transcript_id "MSTRG.148452.26"; exon_number "5";
chr5	StringTie	exon	1411243	1411355	1000	-	.	gene_id "MSTRG.148452"; transcript_id "MSTRG.148452.26"; exon_number "6";
chr5	StringTie	exon	1412859	1414815	1000	-	.	gene_id "MSTRG.148452"; transcript_id "MSTRG.148452.26"; exon_number "7";
chr5	StringTie	exon	1416098	1416201	1000	-	.	gene_id "MSTRG.148452"; transcript_id "MSTRG.148452.26"; exon_number "8";
chr5	StringTie	exon	1420569	1420703	1000	-	.	gene_id "MSTRG.148452"; transcript_id "MSTRG.148452.26"; exon_number "9";
chr5	StringTie	exon	1421876	1422014	1000	-	.	gene_id "MSTRG.148452"; transcript_id "MSTRG.148452.26"; exon_number "10";
chr5	StringTie	exon	1432464	1432698	1000	-	.	gene_id "MSTRG.148452"; transcript_id "MSTRG.148452.26"; exon_number "11";
chr5	StringTie	exon	1441359	1441490	1000	-	.	gene_id "MSTRG.148452"; transcript_id "MSTRG.148452.26"; exon_number "12";
chr5	StringTie	exon	1442210	1442461	1000	-	.	gene_id "MSTRG.148452"; transcript_id "MSTRG.148452.26"; exon_number "13";
chr5	StringTie	exon	1442912	1443242	1000	-	.	gene_id "MSTRG.148452"; transcript_id "MSTRG.148452.26"; exon_number "14";
chr5	StringTie	exon	1445348	1445423	1000	-	.	gene_id "MSTRG.148452"; transcript_id "MSTRG.148452.26"; exon_number "15";
chr5	StringTie	transcript	1461427	1523789	1000	-	.	gene_id "MSTRG.148452"; transcript_id "MSTRG.148452.260";
chr5	StringTie	exon	1461427	1463835	1000	-	.	gene_id "MSTRG.148452"; transcript_id "MSTRG.148452.260"; exon_number "1";
chr5	StringTie	exon	1466749	1466890	1000	-	.	gene_id "MSTRG.148452"; transcript_id "MSTRG.148452.260"; exon_number "2";
chr5	StringTie	exon	1470826	1470924	1000	-	.	gene_id "MSTRG.148452"; transcript_id "MSTRG.148452.260"; exon_number "3";
chr5	StringTie	exon	1473957	1474110	1000	-	.	gene_id "MSTRG.148452"; transcript_id "MSTRG.148452.260"; exon_number "4";
chr5	StringTie	exon	1474560	1474685	1000	-	.	gene_id "MSTRG.148452"; transcript_id "MSTRG.148452.260"; exon_number "5";
chr5	StringTie	exon	1477404	1477486	1000	-	.	gene_id "MSTRG.148452"; transcript_id "MSTRG.148452.260"; exon_number "6";
chr5	StringTie	exon	1479621	1479675	1000	-	.	gene_id "MSTRG.148452"; transcript_id "MSTRG.148452.260"; exon_number "7";
chr5	StringTie	exon	1480942	1480976	1000	-	.	gene_id "MSTRG.148452"; transcript_id "MSTRG.148452.260"; exon_number "8";
chr5	StringTie	exon	1483428	1483486	1000	-	.	gene_id "MSTRG.148452"; transcript_id "MSTRG.148452.260"; exon_number "9";
chr5	StringTie	exon	1488391	1488451	1000	-	.	gene_id "MSTRG.148452"; transcript_id "MSTRG.148452.260"; exon_number "10";
chr5	StringTie	exon	1489746	1489858	1000	-	.	gene_id "MSTRG.148452"; transcript_id "MSTRG.148452.260"; exon_number "11";
chr5	StringTie	exon	1494700	1494814	1000	-	.	gene_id "MSTRG.148452"; transcript_id "MSTRG.148452.260"; exon_number "12";
chr5	StringTie	exon	1494865	1494914	1000	-	.	gene_id "MSTRG.148452"; transcript_id "MSTRG.148452.260"; exon_number "13";
chr5	StringTie	exon	1501461	1501603	1000	-	.	gene_id "MSTRG.148452"; transcript_id "MSTRG.148452.260"; exon_number "14";
chr5	StringTie	exon	1523710	1523789	1000	-	.	gene_id "MSTRG.148452"; transcript_id "MSTRG.148452.260"; exon_number "15";
chr5	StringTie	transcript	1461427	1523977	1000	-	.	gene_id "MSTRG.148452"; transcript_id "MSTRG.148452.261";
chr5	StringTie	exon	1461427	1463835	1000	-	.	gene_id "MSTRG.148452"; transcript_id "MSTRG.148452.261"; exon_number "1";
chr5	StringTie	exon	1466749	1468006	1000	-	.	gene_id "MSTRG.148452"; transcript_id "MSTRG.148452.261"; exon_number "2";
chr5	StringTie	exon	1470826	1470924	1000	-	.	gene_id "MSTRG.148452"; transcript_id "MSTRG.148452.261"; exon_number "3";
chr5	StringTie	exon	1473957	1474110	1000	-	.	gene_id "MSTRG.148452"; transcript_id "MSTRG.148452.261"; exon_number "4";
chr5	StringTie	exon	1474560	1474685	1000	-	.	gene_id "MSTRG.148452"; transcript_id "MSTRG.148452.261"; exon_number "5";
chr5	StringTie	exon	1477404	1477486	1000	-	.	gene_id "MSTRG.148452"; transcript_id "MSTRG.148452.261"; exon_number "6";
chr5	StringTie	exon	1479621	1479675	1000	-	.	gene_id "MSTRG.148452"; transcript_id "MSTRG.148452.261"; exon_number "7";
chr5	StringTie	exon	1480942	1480976	1000	-	.	gene_id "MSTRG.148452"; transcript_id "MSTRG.148452.261"; exon_number "8";
chr5	StringTie	exon	1483428	1483486	1000	-	.	gene_id "MSTRG.148452"; transcript_id "MSTRG.148452.261"; exon_number "9";
chr5	StringTie	exon	1488391	1488451	1000	-	.	gene_id "MSTRG.148452"; transcript_id "MSTRG.148452.261"; exon_number "10";
chr5	StringTie	exon	1489746	1489858	1000	-	.	gene_id "MSTRG.148452"; transcript_id "MSTRG.148452.261"; exon_number "11";
chr5	StringTie	exon	1494700	1494914	1000	-	.	gene_id "MSTRG.148452"; transcript_id "MSTRG.148452.261"; exon_number "12";
chr5	StringTie	exon	1501461	1501603	1000	-	.	gene_id "MSTRG.148452"; transcript_id "MSTRG.148452.261"; exon_number "13";
chr5	StringTie	exon	1521347	1521480	1000	-	.	gene_id "MSTRG.148452"; transcript_id "MSTRG.148452.261"; exon_number "14";
chr5	StringTie	exon	1523710	1523977	1000	-	.	gene_id "MSTRG.148452"; transcript_id "MSTRG.148452.261"; exon_number "15";
chr5	StringTie	transcript	1461427	1523860	1000	-	.	gene_id "MSTRG.148452"; transcript_id "MSTRG.148452.262";
chr5	StringTie	exon	1461427	1463822	1000	-	.	gene_id "MSTRG.148452"; transcript_id "MSTRG.148452.262"; exon_number "1";
chr5	StringTie	exon	1466749	1466890	1000	-	.	gene_id "MSTRG.148452"; transcript_id "MSTRG.148452.262"; exon_number "2";
chr5	StringTie	exon	1467181	1467338	1000	-	.	gene_id "MSTRG.148452"; transcript_id "MSTRG.148452.262"; exon_number "3";
chr5	StringTie	exon	1470826	1470924	1000	-	.	gene_id "MSTRG.148452"; transcript_id "MSTRG.148452.262"; exon_number "4";
chr5	StringTie	exon	1473957	1474110	1000	-	.	gene_id "MSTRG.148452"; transcript_id "MSTRG.148452.262"; exon_number "5";
chr5	StringTie	exon	1474560	1474685	1000	-	.	gene_id "MSTRG.148452"; transcript_id "MSTRG.148452.262"; exon_number "6";
chr5	StringTie	exon	1477404	1477486	1000	-	.	gene_id "MSTRG.148452"; transcript_id "MSTRG.148452.262"; exon_number "7";
chr5	StringTie	exon	1479621	1479675	1000	-	.	gene_id "MSTRG.148452"; transcript_id "MSTRG.148452.262"; exon_number "8";
chr5	StringTie	exon	1480942	1480976	1000	-	.	gene_id "MSTRG.148452"; transcript_id "MSTRG.148452.262"; exon_number "9";
chr5	StringTie	exon	1483428	1483486	1000	-	.	gene_id "MSTRG.148452"; transcript_id "MSTRG.148452.262"; exon_number "10";
chr5	StringTie	exon	1488391	1488451	1000	-	.	gene_id "MSTRG.148452"; transcript_id "MSTRG.148452.262"; exon_number "11";
chr5	StringTie	exon	1489746	1489858	1000	-	.	gene_id "MSTRG.148452"; transcript_id "MSTRG.148452.262"; exon_number "12";
chr5	StringTie	exon	1494700	1494914	1000	-	.	gene_id "MSTRG.148452"; transcript_id "MSTRG.148452.262"; exon_number "13";
chr5	StringTie	exon	1501461	1501603	1000	-	.	gene_id "MSTRG.148452"; transcript_id "MSTRG.148452.262"; exon_number "14";
chr5	StringTie	exon	1521347	1521480	1000	-	.	gene_id "MSTRG.148452"; transcript_id "MSTRG.148452.262"; exon_number "15";
chr5	StringTie	exon	1523710	1523860	1000	-	.	gene_id "MSTRG.148452"; transcript_id "MSTRG.148452.262"; exon_number "16";
chr5	StringTie	transcript	1461427	1523828	1000	-	.	gene_id "MSTRG.148452"; transcript_id "MSTRG.148452.263";
chr5	StringTie	exon	1461427	1463835	1000	-	.	gene_id "MSTRG.148452"; transcript_id "MSTRG.148452.263"; exon_number "1";
chr5	StringTie	exon	1466218	1466348	1000	-	.	gene_id "MSTRG.148452"; transcript_id "MSTRG.148452.263"; exon_number "2";
chr5	StringTie	exon	1466749	1466890	1000	-	.	gene_id "MSTRG.148452"; transcript_id "MSTRG.148452.263"; exon_number "3";
chr5	StringTie	exon	1470826	1470922	1000	-	.	gene_id "MSTRG.148452"; transcript_id "MSTRG.148452.263"; exon_number "4";
chr5	StringTie	exon	1473957	1474110	1000	-	.	gene_id "MSTRG.148452"; transcript_id "MSTRG.148452.263"; exon_number "5";
chr5	StringTie	exon	1474560	1474685	1000	-	.	gene_id "MSTRG.148452"; transcript_id "MSTRG.148452.263"; exon_number "6";
chr5	StringTie	exon	1477404	1477486	1000	-	.	gene_id "MSTRG.148452"; transcript_id "MSTRG.148452.263"; exon_number "7";
chr5	StringTie	exon	1479621	1479675	1000	-	.	gene_id "MSTRG.148452"; transcript_id "MSTRG.148452.263"; exon_number "8";
chr5	StringTie	exon	1480942	1480976	1000	-	.	gene_id "MSTRG.148452"; transcript_id "MSTRG.148452.263"; exon_number "9";
chr5	StringTie	exon	1483428	1483486	1000	-	.	gene_id "MSTRG.148452"; transcript_id "MSTRG.148452.263"; exon_number "10";
chr5	StringTie	exon	1488391	1488451	1000	-	.	gene_id "MSTRG.148452"; transcript_id "MSTRG.148452.263"; exon_number "11";
chr5	StringTie	exon	1489746	1489858	1000	-	.	gene_id "MSTRG.148452"; transcript_id "MSTRG.148452.263"; exon_number "12";
chr5	StringTie	exon	1494700	1494914	1000	-	.	gene_id "MSTRG.148452"; transcript_id "MSTRG.148452.263"; exon_number "13";
chr5	StringTie	exon	1501461	1501603	1000	-	.	gene_id "MSTRG.148452"; transcript_id "MSTRG.148452.263"; exon_number "14";
chr5	StringTie	exon	1521347	1521480	1000	-	.	gene_id "MSTRG.148452"; transcript_id "MSTRG.148452.263"; exon_number "15";
chr5	StringTie	exon	1523710	1523828	1000	-	.	gene_id "MSTRG.148452"; transcript_id "MSTRG.148452.263"; exon_number "16";
chr5	StringTie	transcript	1527416	1594679	1000	-	.	gene_id "MSTRG.148452"; transcript_id "MSTRG.148452.269";
chr5	StringTie	exon	1527416	1528090	1000	-	.	gene_id "MSTRG.148452"; transcript_id "MSTRG.148452.269"; exon_number "1";
chr5	StringTie	exon	1535975	1542297	1000	-	.	gene_id "MSTRG.148452"; transcript_id "MSTRG.148452.269"; exon_number "2";
chr5	StringTie	exon	1544093	1546965	1000	-	.	gene_id "MSTRG.148452"; transcript_id "MSTRG.148452.269"; exon_number "3";
chr5	StringTie	exon	1548309	1574295	1000	-	.	gene_id "MSTRG.148452"; transcript_id "MSTRG.148452.269"; exon_number "4";
chr5	StringTie	exon	1576179	1576309	1000	-	.	gene_id "MSTRG.148452"; transcript_id "MSTRG.148452.269"; exon_number "5";
chr5	StringTie	exon	1576544	1579484	1000	-	.	gene_id "MSTRG.148452"; transcript_id "MSTRG.148452.269"; exon_number "6";
chr5	StringTie	exon	1584984	1585133	1000	-	.	gene_id "MSTRG.148452"; transcript_id "MSTRG.148452.269"; exon_number "7";
chr5	StringTie	exon	1589247	1589365	1000	-	.	gene_id "MSTRG.148452"; transcript_id "MSTRG.148452.269"; exon_number "8";
chr5	StringTie	exon	1593113	1593284	1000	-	.	gene_id "MSTRG.148452"; transcript_id "MSTRG.148452.269"; exon_number "9";
chr5	StringTie	exon	1594395	1594679	1000	-	.	gene_id "MSTRG.148452"; transcript_id "MSTRG.148452.269"; exon_number "10";
chr5	StringTie	transcript	1392790	1445474	1000	-	.	gene_id "MSTRG.148452"; transcript_id "MSTRG.148452.27";
chr5	StringTie	exon	1392790	1394758	1000	-	.	gene_id "MSTRG.148452"; transcript_id "MSTRG.148452.27"; exon_number "1";
chr5	StringTie	exon	1400915	1400986	1000	-	.	gene_id "MSTRG.148452"; transcript_id "MSTRG.148452.27"; exon_number "2";
chr5	StringTie	exon	1401160	1402259	1000	-	.	gene_id "MSTRG.148452"; transcript_id "MSTRG.148452.27"; exon_number "3";
chr5	StringTie	exon	1402922	1403089	1000	-	.	gene_id "MSTRG.148452"; transcript_id "MSTRG.148452.27"; exon_number "4";
chr5	StringTie	exon	1406188	1409125	1000	-	.	gene_id "MSTRG.148452"; transcript_id "MSTRG.148452.27"; exon_number "5";
chr5	StringTie	exon	1409721	1409849	1000	-	.	gene_id "MSTRG.148452"; transcript_id "MSTRG.148452.27"; exon_number "6";
chr5	StringTie	exon	1411243	1411355	1000	-	.	gene_id "MSTRG.148452"; transcript_id "MSTRG.148452.27"; exon_number "7";
chr5	StringTie	exon	1414691	1414815	1000	-	.	gene_id "MSTRG.148452"; transcript_id "MSTRG.148452.27"; exon_number "8";
chr5	StringTie	exon	1416098	1416201	1000	-	.	gene_id "MSTRG.148452"; transcript_id "MSTRG.148452.27"; exon_number "9";
chr5	StringTie	exon	1420569	1420703	1000	-	.	gene_id "MSTRG.148452"; transcript_id "MSTRG.148452.27"; exon_number "10";
chr5	StringTie	exon	1421876	1422014	1000	-	.	gene_id "MSTRG.148452"; transcript_id "MSTRG.148452.27"; exon_number "11";
chr5	StringTie	exon	1432464	1432698	1000	-	.	gene_id "MSTRG.148452"; transcript_id "MSTRG.148452.27"; exon_number "12";
chr5	StringTie	exon	1441359	1441490	1000	-	.	gene_id "MSTRG.148452"; transcript_id "MSTRG.148452.27"; exon_number "13";
chr5	StringTie	exon	1442912	1443242	1000	-	.	gene_id "MSTRG.148452"; transcript_id "MSTRG.148452.27"; exon_number "14";
chr5	StringTie	exon	1445348	1445474	1000	-	.	gene_id "MSTRG.148452"; transcript_id "MSTRG.148452.27"; exon_number "15";
chr5	StringTie	transcript	1527419	1594533	1000	-	.	gene_id "MSTRG.148452"; transcript_id "MSTRG.148452.270";
chr5	StringTie	exon	1527419	1528090	1000	-	.	gene_id "MSTRG.148452"; transcript_id "MSTRG.148452.270"; exon_number "1";
chr5	StringTie	exon	1542145	1542297	1000	-	.	gene_id "MSTRG.148452"; transcript_id "MSTRG.148452.270"; exon_number "2";
chr5	StringTie	exon	1544093	1544216	1000	-	.	gene_id "MSTRG.148452"; transcript_id "MSTRG.148452.270"; exon_number "3";
chr5	StringTie	exon	1546759	1546965	1000	-	.	gene_id "MSTRG.148452"; transcript_id "MSTRG.148452.270"; exon_number "4";
chr5	StringTie	exon	1548309	1548476	1000	-	.	gene_id "MSTRG.148452"; transcript_id "MSTRG.148452.270"; exon_number "5";
chr5	StringTie	exon	1565369	1565546	1000	-	.	gene_id "MSTRG.148452"; transcript_id "MSTRG.148452.270"; exon_number "6";
chr5	StringTie	exon	1574182	1574295	1000	-	.	gene_id "MSTRG.148452"; transcript_id "MSTRG.148452.270"; exon_number "7";
chr5	StringTie	exon	1576179	1576309	1000	-	.	gene_id "MSTRG.148452"; transcript_id "MSTRG.148452.270"; exon_number "8";
chr5	StringTie	exon	1579277	1585133	1000	-	.	gene_id "MSTRG.148452"; transcript_id "MSTRG.148452.270"; exon_number "9";
chr5	StringTie	exon	1589247	1589365	1000	-	.	gene_id "MSTRG.148452"; transcript_id "MSTRG.148452.270"; exon_number "10";
chr5	StringTie	exon	1593113	1593284	1000	-	.	gene_id "MSTRG.148452"; transcript_id "MSTRG.148452.270"; exon_number "11";
chr5	StringTie	exon	1594395	1594533	1000	-	.	gene_id "MSTRG.148452"; transcript_id "MSTRG.148452.270"; exon_number "12";
chr5	StringTie	transcript	1527434	1634030	1000	-	.	gene_id "MSTRG.148452"; transcript_id "MSTRG.148452.271";
chr5	StringTie	exon	1527434	1543094	1000	-	.	gene_id "MSTRG.148452"; transcript_id "MSTRG.148452.271"; exon_number "1";
chr5	StringTie	exon	1544093	1544216	1000	-	.	gene_id "MSTRG.148452"; transcript_id "MSTRG.148452.271"; exon_number "2";
chr5	StringTie	exon	1545869	1546000	1000	-	.	gene_id "MSTRG.148452"; transcript_id "MSTRG.148452.271"; exon_number "3";
chr5	StringTie	exon	1546759	1546965	1000	-	.	gene_id "MSTRG.148452"; transcript_id "MSTRG.148452.271"; exon_number "4";
chr5	StringTie	exon	1548309	1563911	1000	-	.	gene_id "MSTRG.148452"; transcript_id "MSTRG.148452.271"; exon_number "5";
chr5	StringTie	exon	1564005	1574295	1000	-	.	gene_id "MSTRG.148452"; transcript_id "MSTRG.148452.271"; exon_number "6";
chr5	StringTie	exon	1576179	1576309	1000	-	.	gene_id "MSTRG.148452"; transcript_id "MSTRG.148452.271"; exon_number "7";
chr5	StringTie	exon	1579277	1585133	1000	-	.	gene_id "MSTRG.148452"; transcript_id "MSTRG.148452.271"; exon_number "8";
chr5	StringTie	exon	1589247	1589365	1000	-	.	gene_id "MSTRG.148452"; transcript_id "MSTRG.148452.271"; exon_number "9";
chr5	StringTie	exon	1593113	1593284	1000	-	.	gene_id "MSTRG.148452"; transcript_id "MSTRG.148452.271"; exon_number "10";
chr5	StringTie	exon	1599627	1599827	1000	-	.	gene_id "MSTRG.148452"; transcript_id "MSTRG.148452.271"; exon_number "11";
chr5	StringTie	exon	1602691	1602735	1000	-	.	gene_id "MSTRG.148452"; transcript_id "MSTRG.148452.271"; exon_number "12";
chr5	StringTie	exon	1632845	1632906	1000	-	.	gene_id "MSTRG.148452"; transcript_id "MSTRG.148452.271"; exon_number "13";
chr5	StringTie	exon	1633808	1634030	1000	-	.	gene_id "MSTRG.148452"; transcript_id "MSTRG.148452.271"; exon_number "14";
chr5	StringTie	transcript	1527437	1634467	1000	-	.	gene_id "MSTRG.148452"; transcript_id "MSTRG.148452.272";
chr5	StringTie	exon	1527437	1528090	1000	-	.	gene_id "MSTRG.148452"; transcript_id "MSTRG.148452.272"; exon_number "1";
chr5	StringTie	exon	1542145	1543105	1000	-	.	gene_id "MSTRG.148452"; transcript_id "MSTRG.148452.272"; exon_number "2";
chr5	StringTie	exon	1544093	1544216	1000	-	.	gene_id "MSTRG.148452"; transcript_id "MSTRG.148452.272"; exon_number "3";
chr5	StringTie	exon	1546759	1546965	1000	-	.	gene_id "MSTRG.148452"; transcript_id "MSTRG.148452.272"; exon_number "4";
chr5	StringTie	exon	1548309	1548476	1000	-	.	gene_id "MSTRG.148452"; transcript_id "MSTRG.148452.272"; exon_number "5";
chr5	StringTie	exon	1574182	1574295	1000	-	.	gene_id "MSTRG.148452"; transcript_id "MSTRG.148452.272"; exon_number "6";
chr5	StringTie	exon	1576179	1576309	1000	-	.	gene_id "MSTRG.148452"; transcript_id "MSTRG.148452.272"; exon_number "7";
chr5	StringTie	exon	1579277	1579484	1000	-	.	gene_id "MSTRG.148452"; transcript_id "MSTRG.148452.272"; exon_number "8";
chr5	StringTie	exon	1584984	1585133	1000	-	.	gene_id "MSTRG.148452"; transcript_id "MSTRG.148452.272"; exon_number "9";
chr5	StringTie	exon	1589247	1589365	1000	-	.	gene_id "MSTRG.148452"; transcript_id "MSTRG.148452.272"; exon_number "10";
chr5	StringTie	exon	1593113	1593284	1000	-	.	gene_id "MSTRG.148452"; transcript_id "MSTRG.148452.272"; exon_number "11";
chr5	StringTie	exon	1597726	1598038	1000	-	.	gene_id "MSTRG.148452"; transcript_id "MSTRG.148452.272"; exon_number "12";
chr5	StringTie	exon	1599627	1599827	1000	-	.	gene_id "MSTRG.148452"; transcript_id "MSTRG.148452.272"; exon_number "13";
chr5	StringTie	exon	1602691	1602735	1000	-	.	gene_id "MSTRG.148452"; transcript_id "MSTRG.148452.272"; exon_number "14";
chr5	StringTie	exon	1632845	1632906	1000	-	.	gene_id "MSTRG.148452"; transcript_id "MSTRG.148452.272"; exon_number "15";
chr5	StringTie	exon	1633808	1634467	1000	-	.	gene_id "MSTRG.148452"; transcript_id "MSTRG.148452.272"; exon_number "16";
chr5	StringTie	transcript	1527441	1594694	1000	-	.	gene_id "MSTRG.148452"; transcript_id "MSTRG.148452.273";
chr5	StringTie	exon	1527441	1528090	1000	-	.	gene_id "MSTRG.148452"; transcript_id "MSTRG.148452.273"; exon_number "1";
chr5	StringTie	exon	1542145	1543105	1000	-	.	gene_id "MSTRG.148452"; transcript_id "MSTRG.148452.273"; exon_number "2";
chr5	StringTie	exon	1544093	1544216	1000	-	.	gene_id "MSTRG.148452"; transcript_id "MSTRG.148452.273"; exon_number "3";
chr5	StringTie	exon	1546759	1546965	1000	-	.	gene_id "MSTRG.148452"; transcript_id "MSTRG.148452.273"; exon_number "4";
chr5	StringTie	exon	1548309	1548476	1000	-	.	gene_id "MSTRG.148452"; transcript_id "MSTRG.148452.273"; exon_number "5";
chr5	StringTie	exon	1551504	1574295	1000	-	.	gene_id "MSTRG.148452"; transcript_id "MSTRG.148452.273"; exon_number "6";
chr5	StringTie	exon	1576179	1576309	1000	-	.	gene_id "MSTRG.148452"; transcript_id "MSTRG.148452.273"; exon_number "7";
chr5	StringTie	exon	1579277	1585133	1000	-	.	gene_id "MSTRG.148452"; transcript_id "MSTRG.148452.273"; exon_number "8";
chr5	StringTie	exon	1589247	1589365	1000	-	.	gene_id "MSTRG.148452"; transcript_id "MSTRG.148452.273"; exon_number "9";
chr5	StringTie	exon	1593113	1593284	1000	-	.	gene_id "MSTRG.148452"; transcript_id "MSTRG.148452.273"; exon_number "10";
chr5	StringTie	exon	1594395	1594694	1000	-	.	gene_id "MSTRG.148452"; transcript_id "MSTRG.148452.273"; exon_number "11";
chr5	StringTie	transcript	1527449	1552488	1000	-	.	gene_id "MSTRG.148452"; transcript_id "MSTRG.148452.274";
chr5	StringTie	exon	1527449	1528090	1000	-	.	gene_id "MSTRG.148452"; transcript_id "MSTRG.148452.274"; exon_number "1";
chr5	StringTie	exon	1542145	1542297	1000	-	.	gene_id "MSTRG.148452"; transcript_id "MSTRG.148452.274"; exon_number "2";
chr5	StringTie	exon	1544093	1544216	1000	-	.	gene_id "MSTRG.148452"; transcript_id "MSTRG.148452.274"; exon_number "3";
chr5	StringTie	exon	1546759	1546965	1000	-	.	gene_id "MSTRG.148452"; transcript_id "MSTRG.148452.274"; exon_number "4";
chr5	StringTie	exon	1548309	1548476	1000	-	.	gene_id "MSTRG.148452"; transcript_id "MSTRG.148452.274"; exon_number "5";
chr5	StringTie	exon	1551504	1552488	1000	-	.	gene_id "MSTRG.148452"; transcript_id "MSTRG.148452.274"; exon_number "6";
chr5	StringTie	transcript	1527477	1634102	1000	-	.	gene_id "MSTRG.148452"; transcript_id "MSTRG.148452.275";
chr5	StringTie	exon	1527477	1528090	1000	-	.	gene_id "MSTRG.148452"; transcript_id "MSTRG.148452.275"; exon_number "1";
chr5	StringTie	exon	1542145	1542297	1000	-	.	gene_id "MSTRG.148452"; transcript_id "MSTRG.148452.275"; exon_number "2";
chr5	StringTie	exon	1544093	1544216	1000	-	.	gene_id "MSTRG.148452"; transcript_id "MSTRG.148452.275"; exon_number "3";
chr5	StringTie	exon	1546759	1546965	1000	-	.	gene_id "MSTRG.148452"; transcript_id "MSTRG.148452.275"; exon_number "4";
chr5	StringTie	exon	1548309	1548476	1000	-	.	gene_id "MSTRG.148452"; transcript_id "MSTRG.148452.275"; exon_number "5";
chr5	StringTie	exon	1574182	1574295	1000	-	.	gene_id "MSTRG.148452"; transcript_id "MSTRG.148452.275"; exon_number "6";
chr5	StringTie	exon	1576179	1576309	1000	-	.	gene_id "MSTRG.148452"; transcript_id "MSTRG.148452.275"; exon_number "7";
chr5	StringTie	exon	1579277	1585133	1000	-	.	gene_id "MSTRG.148452"; transcript_id "MSTRG.148452.275"; exon_number "8";
chr5	StringTie	exon	1589247	1589365	1000	-	.	gene_id "MSTRG.148452"; transcript_id "MSTRG.148452.275"; exon_number "9";
chr5	StringTie	exon	1593113	1593284	1000	-	.	gene_id "MSTRG.148452"; transcript_id "MSTRG.148452.275"; exon_number "10";
chr5	StringTie	exon	1602691	1602735	1000	-	.	gene_id "MSTRG.148452"; transcript_id "MSTRG.148452.275"; exon_number "11";
chr5	StringTie	exon	1626786	1626926	1000	-	.	gene_id "MSTRG.148452"; transcript_id "MSTRG.148452.275"; exon_number "12";
chr5	StringTie	exon	1628755	1629630	1000	-	.	gene_id "MSTRG.148452"; transcript_id "MSTRG.148452.275"; exon_number "13";
chr5	StringTie	exon	1632644	1632906	1000	-	.	gene_id "MSTRG.148452"; transcript_id "MSTRG.148452.275"; exon_number "14";
chr5	StringTie	exon	1633808	1634102	1000	-	.	gene_id "MSTRG.148452"; transcript_id "MSTRG.148452.275"; exon_number "15";
chr5	StringTie	transcript	1527519	1633993	1000	-	.	gene_id "MSTRG.148452"; transcript_id "MSTRG.148452.276";
chr5	StringTie	exon	1527519	1528090	1000	-	.	gene_id "MSTRG.148452"; transcript_id "MSTRG.148452.276"; exon_number "1";
chr5	StringTie	exon	1542145	1542297	1000	-	.	gene_id "MSTRG.148452"; transcript_id "MSTRG.148452.276"; exon_number "2";
chr5	StringTie	exon	1544093	1544216	1000	-	.	gene_id "MSTRG.148452"; transcript_id "MSTRG.148452.276"; exon_number "3";
chr5	StringTie	exon	1546759	1546965	1000	-	.	gene_id "MSTRG.148452"; transcript_id "MSTRG.148452.276"; exon_number "4";
chr5	StringTie	exon	1548309	1548476	1000	-	.	gene_id "MSTRG.148452"; transcript_id "MSTRG.148452.276"; exon_number "5";
chr5	StringTie	exon	1574182	1574295	1000	-	.	gene_id "MSTRG.148452"; transcript_id "MSTRG.148452.276"; exon_number "6";
chr5	StringTie	exon	1576179	1576309	1000	-	.	gene_id "MSTRG.148452"; transcript_id "MSTRG.148452.276"; exon_number "7";
chr5	StringTie	exon	1579277	1581695	1000	-	.	gene_id "MSTRG.148452"; transcript_id "MSTRG.148452.276"; exon_number "8";
chr5	StringTie	exon	1584984	1585133	1000	-	.	gene_id "MSTRG.148452"; transcript_id "MSTRG.148452.276"; exon_number "9";
chr5	StringTie	exon	1589247	1589365	1000	-	.	gene_id "MSTRG.148452"; transcript_id "MSTRG.148452.276"; exon_number "10";
chr5	StringTie	exon	1593113	1593284	1000	-	.	gene_id "MSTRG.148452"; transcript_id "MSTRG.148452.276"; exon_number "11";
chr5	StringTie	exon	1599627	1599827	1000	-	.	gene_id "MSTRG.148452"; transcript_id "MSTRG.148452.276"; exon_number "12";
chr5	StringTie	exon	1602691	1602735	1000	-	.	gene_id "MSTRG.148452"; transcript_id "MSTRG.148452.276"; exon_number "13";
chr5	StringTie	exon	1626786	1626926	1000	-	.	gene_id "MSTRG.148452"; transcript_id "MSTRG.148452.276"; exon_number "14";
chr5	StringTie	exon	1628755	1632906	1000	-	.	gene_id "MSTRG.148452"; transcript_id "MSTRG.148452.276"; exon_number "15";
chr5	StringTie	exon	1633808	1633993	1000	-	.	gene_id "MSTRG.148452"; transcript_id "MSTRG.148452.276"; exon_number "16";
chr5	StringTie	transcript	1527577	1603287	1000	-	.	gene_id "MSTRG.148452"; transcript_id "MSTRG.148452.277";
chr5	StringTie	exon	1527577	1528090	1000	-	.	gene_id "MSTRG.148452"; transcript_id "MSTRG.148452.277"; exon_number "1";
chr5	StringTie	exon	1542145	1543105	1000	-	.	gene_id "MSTRG.148452"; transcript_id "MSTRG.148452.277"; exon_number "2";
chr5	StringTie	exon	1544093	1544216	1000	-	.	gene_id "MSTRG.148452"; transcript_id "MSTRG.148452.277"; exon_number "3";
chr5	StringTie	exon	1546759	1546965	1000	-	.	gene_id "MSTRG.148452"; transcript_id "MSTRG.148452.277"; exon_number "4";
chr5	StringTie	exon	1548309	1572286	1000	-	.	gene_id "MSTRG.148452"; transcript_id "MSTRG.148452.277"; exon_number "5";
chr5	StringTie	exon	1574182	1574295	1000	-	.	gene_id "MSTRG.148452"; transcript_id "MSTRG.148452.277"; exon_number "6";
chr5	StringTie	exon	1576179	1576309	1000	-	.	gene_id "MSTRG.148452"; transcript_id "MSTRG.148452.277"; exon_number "7";
chr5	StringTie	exon	1579277	1585133	1000	-	.	gene_id "MSTRG.148452"; transcript_id "MSTRG.148452.277"; exon_number "8";
chr5	StringTie	exon	1589247	1589365	1000	-	.	gene_id "MSTRG.148452"; transcript_id "MSTRG.148452.277"; exon_number "9";
chr5	StringTie	exon	1593113	1593284	1000	-	.	gene_id "MSTRG.148452"; transcript_id "MSTRG.148452.277"; exon_number "10";
chr5	StringTie	exon	1594395	1603287	1000	-	.	gene_id "MSTRG.148452"; transcript_id "MSTRG.148452.277"; exon_number "11";
chr5	StringTie	transcript	1527641	1594679	1000	-	.	gene_id "MSTRG.148452"; transcript_id "MSTRG.148452.278";
chr5	StringTie	exon	1527641	1528090	1000	-	.	gene_id "MSTRG.148452"; transcript_id "MSTRG.148452.278"; exon_number "1";
chr5	StringTie	exon	1542145	1542297	1000	-	.	gene_id "MSTRG.148452"; transcript_id "MSTRG.148452.278"; exon_number "2";
chr5	StringTie	exon	1544093	1544216	1000	-	.	gene_id "MSTRG.148452"; transcript_id "MSTRG.148452.278"; exon_number "3";
chr5	StringTie	exon	1546759	1546965	1000	-	.	gene_id "MSTRG.148452"; transcript_id "MSTRG.148452.278"; exon_number "4";
chr5	StringTie	exon	1548309	1574295	1000	-	.	gene_id "MSTRG.148452"; transcript_id "MSTRG.148452.278"; exon_number "5";
chr5	StringTie	exon	1576179	1585133	1000	-	.	gene_id "MSTRG.148452"; transcript_id "MSTRG.148452.278"; exon_number "6";
chr5	StringTie	exon	1589247	1589365	1000	-	.	gene_id "MSTRG.148452"; transcript_id "MSTRG.148452.278"; exon_number "7";
chr5	StringTie	exon	1593113	1593284	1000	-	.	gene_id "MSTRG.148452"; transcript_id "MSTRG.148452.278"; exon_number "8";
chr5	StringTie	exon	1594395	1594679	1000	-	.	gene_id "MSTRG.148452"; transcript_id "MSTRG.148452.278"; exon_number "9";
chr5	StringTie	transcript	1527992	1595235	1000	-	.	gene_id "MSTRG.148452"; transcript_id "MSTRG.148452.279";
chr5	StringTie	exon	1527992	1528090	1000	-	.	gene_id "MSTRG.148452"; transcript_id "MSTRG.148452.279"; exon_number "1";
chr5	StringTie	exon	1546759	1546965	1000	-	.	gene_id "MSTRG.148452"; transcript_id "MSTRG.148452.279"; exon_number "2";
chr5	StringTie	exon	1548309	1572286	1000	-	.	gene_id "MSTRG.148452"; transcript_id "MSTRG.148452.279"; exon_number "3";
chr5	StringTie	exon	1574182	1574295	1000	-	.	gene_id "MSTRG.148452"; transcript_id "MSTRG.148452.279"; exon_number "4";
chr5	StringTie	exon	1576179	1576309	1000	-	.	gene_id "MSTRG.148452"; transcript_id "MSTRG.148452.279"; exon_number "5";
chr5	StringTie	exon	1579277	1581695	1000	-	.	gene_id "MSTRG.148452"; transcript_id "MSTRG.148452.279"; exon_number "6";
chr5	StringTie	exon	1584984	1585133	1000	-	.	gene_id "MSTRG.148452"; transcript_id "MSTRG.148452.279"; exon_number "7";
chr5	StringTie	exon	1589247	1589365	1000	-	.	gene_id "MSTRG.148452"; transcript_id "MSTRG.148452.279"; exon_number "8";
chr5	StringTie	exon	1593113	1593284	1000	-	.	gene_id "MSTRG.148452"; transcript_id "MSTRG.148452.279"; exon_number "9";
chr5	StringTie	exon	1594395	1595235	1000	-	.	gene_id "MSTRG.148452"; transcript_id "MSTRG.148452.279"; exon_number "10";
chr5	StringTie	transcript	1392790	1445433	1000	-	.	gene_id "MSTRG.148452"; transcript_id "MSTRG.148452.28";
chr5	StringTie	exon	1392790	1394758	1000	-	.	gene_id "MSTRG.148452"; transcript_id "MSTRG.148452.28"; exon_number "1";
chr5	StringTie	exon	1400915	1400986	1000	-	.	gene_id "MSTRG.148452"; transcript_id "MSTRG.148452.28"; exon_number "2";
chr5	StringTie	exon	1401160	1402259	1000	-	.	gene_id "MSTRG.148452"; transcript_id "MSTRG.148452.28"; exon_number "3";
chr5	StringTie	exon	1402922	1403089	1000	-	.	gene_id "MSTRG.148452"; transcript_id "MSTRG.148452.28"; exon_number "4";
chr5	StringTie	exon	1406188	1409125	1000	-	.	gene_id "MSTRG.148452"; transcript_id "MSTRG.148452.28"; exon_number "5";
chr5	StringTie	exon	1409721	1409849	1000	-	.	gene_id "MSTRG.148452"; transcript_id "MSTRG.148452.28"; exon_number "6";
chr5	StringTie	exon	1411243	1414815	1000	-	.	gene_id "MSTRG.148452"; transcript_id "MSTRG.148452.28"; exon_number "7";
chr5	StringTie	exon	1416098	1416201	1000	-	.	gene_id "MSTRG.148452"; transcript_id "MSTRG.148452.28"; exon_number "8";
chr5	StringTie	exon	1420569	1420703	1000	-	.	gene_id "MSTRG.148452"; transcript_id "MSTRG.148452.28"; exon_number "9";
chr5	StringTie	exon	1421876	1422014	1000	-	.	gene_id "MSTRG.148452"; transcript_id "MSTRG.148452.28"; exon_number "10";
chr5	StringTie	exon	1432464	1432698	1000	-	.	gene_id "MSTRG.148452"; transcript_id "MSTRG.148452.28"; exon_number "11";
chr5	StringTie	exon	1441359	1441490	1000	-	.	gene_id "MSTRG.148452"; transcript_id "MSTRG.148452.28"; exon_number "12";
chr5	StringTie	exon	1442210	1442461	1000	-	.	gene_id "MSTRG.148452"; transcript_id "MSTRG.148452.28"; exon_number "13";
chr5	StringTie	exon	1442912	1443236	1000	-	.	gene_id "MSTRG.148452"; transcript_id "MSTRG.148452.28"; exon_number "14";
chr5	StringTie	exon	1445348	1445433	1000	-	.	gene_id "MSTRG.148452"; transcript_id "MSTRG.148452.28"; exon_number "15";
chr5	StringTie	transcript	1527995	1594670	1000	-	.	gene_id "MSTRG.148452"; transcript_id "MSTRG.148452.280";
chr5	StringTie	exon	1527995	1528090	1000	-	.	gene_id "MSTRG.148452"; transcript_id "MSTRG.148452.280"; exon_number "1";
chr5	StringTie	exon	1544093	1544216	1000	-	.	gene_id "MSTRG.148452"; transcript_id "MSTRG.148452.280"; exon_number "2";
chr5	StringTie	exon	1546759	1546965	1000	-	.	gene_id "MSTRG.148452"; transcript_id "MSTRG.148452.280"; exon_number "3";
chr5	StringTie	exon	1548309	1548476	1000	-	.	gene_id "MSTRG.148452"; transcript_id "MSTRG.148452.280"; exon_number "4";
chr5	StringTie	exon	1574182	1574295	1000	-	.	gene_id "MSTRG.148452"; transcript_id "MSTRG.148452.280"; exon_number "5";
chr5	StringTie	exon	1576179	1585133	1000	-	.	gene_id "MSTRG.148452"; transcript_id "MSTRG.148452.280"; exon_number "6";
chr5	StringTie	exon	1589247	1589365	1000	-	.	gene_id "MSTRG.148452"; transcript_id "MSTRG.148452.280"; exon_number "7";
chr5	StringTie	exon	1593113	1593284	1000	-	.	gene_id "MSTRG.148452"; transcript_id "MSTRG.148452.280"; exon_number "8";
chr5	StringTie	exon	1594395	1594670	1000	-	.	gene_id "MSTRG.148452"; transcript_id "MSTRG.148452.280"; exon_number "9";
chr5	StringTie	transcript	1528018	1635287	1000	-	.	gene_id "MSTRG.148452"; transcript_id "MSTRG.148452.281";
chr5	StringTie	exon	1528018	1528090	1000	-	.	gene_id "MSTRG.148452"; transcript_id "MSTRG.148452.281"; exon_number "1";
chr5	StringTie	exon	1542145	1543105	1000	-	.	gene_id "MSTRG.148452"; transcript_id "MSTRG.148452.281"; exon_number "2";
chr5	StringTie	exon	1544093	1544216	1000	-	.	gene_id "MSTRG.148452"; transcript_id "MSTRG.148452.281"; exon_number "3";
chr5	StringTie	exon	1546759	1546965	1000	-	.	gene_id "MSTRG.148452"; transcript_id "MSTRG.148452.281"; exon_number "4";
chr5	StringTie	exon	1548309	1563617	1000	-	.	gene_id "MSTRG.148452"; transcript_id "MSTRG.148452.281"; exon_number "5";
chr5	StringTie	exon	1563824	1574295	1000	-	.	gene_id "MSTRG.148452"; transcript_id "MSTRG.148452.281"; exon_number "6";
chr5	StringTie	exon	1576179	1576309	1000	-	.	gene_id "MSTRG.148452"; transcript_id "MSTRG.148452.281"; exon_number "7";
chr5	StringTie	exon	1579277	1585133	1000	-	.	gene_id "MSTRG.148452"; transcript_id "MSTRG.148452.281"; exon_number "8";
chr5	StringTie	exon	1589247	1589365	1000	-	.	gene_id "MSTRG.148452"; transcript_id "MSTRG.148452.281"; exon_number "9";
chr5	StringTie	exon	1593113	1593284	1000	-	.	gene_id "MSTRG.148452"; transcript_id "MSTRG.148452.281"; exon_number "10";
chr5	StringTie	exon	1597726	1599269	1000	-	.	gene_id "MSTRG.148452"; transcript_id "MSTRG.148452.281"; exon_number "11";
chr5	StringTie	exon	1599627	1599827	1000	-	.	gene_id "MSTRG.148452"; transcript_id "MSTRG.148452.281"; exon_number "12";
chr5	StringTie	exon	1602691	1602735	1000	-	.	gene_id "MSTRG.148452"; transcript_id "MSTRG.148452.281"; exon_number "13";
chr5	StringTie	exon	1626786	1626926	1000	-	.	gene_id "MSTRG.148452"; transcript_id "MSTRG.148452.281"; exon_number "14";
chr5	StringTie	exon	1628755	1629630	1000	-	.	gene_id "MSTRG.148452"; transcript_id "MSTRG.148452.281"; exon_number "15";
chr5	StringTie	exon	1630409	1630566	1000	-	.	gene_id "MSTRG.148452"; transcript_id "MSTRG.148452.281"; exon_number "16";
chr5	StringTie	exon	1632644	1632906	1000	-	.	gene_id "MSTRG.148452"; transcript_id "MSTRG.148452.281"; exon_number "17";
chr5	StringTie	exon	1633808	1635287	1000	-	.	gene_id "MSTRG.148452"; transcript_id "MSTRG.148452.281"; exon_number "18";
chr5	StringTie	transcript	1528055	1594694	1000	-	.	gene_id "MSTRG.148452"; transcript_id "MSTRG.148452.282";
chr5	StringTie	exon	1528055	1528090	1000	-	.	gene_id "MSTRG.148452"; transcript_id "MSTRG.148452.282"; exon_number "1";
chr5	StringTie	exon	1542145	1543094	1000	-	.	gene_id "MSTRG.148452"; transcript_id "MSTRG.148452.282"; exon_number "2";
chr5	StringTie	exon	1544093	1544216	1000	-	.	gene_id "MSTRG.148452"; transcript_id "MSTRG.148452.282"; exon_number "3";
chr5	StringTie	exon	1546759	1561670	1000	-	.	gene_id "MSTRG.148452"; transcript_id "MSTRG.148452.282"; exon_number "4";
chr5	StringTie	exon	1574182	1574295	1000	-	.	gene_id "MSTRG.148452"; transcript_id "MSTRG.148452.282"; exon_number "5";
chr5	StringTie	exon	1576179	1576309	1000	-	.	gene_id "MSTRG.148452"; transcript_id "MSTRG.148452.282"; exon_number "6";
chr5	StringTie	exon	1579277	1579484	1000	-	.	gene_id "MSTRG.148452"; transcript_id "MSTRG.148452.282"; exon_number "7";
chr5	StringTie	exon	1584984	1585133	1000	-	.	gene_id "MSTRG.148452"; transcript_id "MSTRG.148452.282"; exon_number "8";
chr5	StringTie	exon	1589247	1589365	1000	-	.	gene_id "MSTRG.148452"; transcript_id "MSTRG.148452.282"; exon_number "9";
chr5	StringTie	exon	1593113	1593284	1000	-	.	gene_id "MSTRG.148452"; transcript_id "MSTRG.148452.282"; exon_number "10";
chr5	StringTie	exon	1594395	1594694	1000	-	.	gene_id "MSTRG.148452"; transcript_id "MSTRG.148452.282"; exon_number "11";
chr5	StringTie	transcript	1539019	1633873	1000	-	.	gene_id "MSTRG.148452"; transcript_id "MSTRG.148452.283";
chr5	StringTie	exon	1539019	1542297	1000	-	.	gene_id "MSTRG.148452"; transcript_id "MSTRG.148452.283"; exon_number "1";
chr5	StringTie	exon	1544093	1544216	1000	-	.	gene_id "MSTRG.148452"; transcript_id "MSTRG.148452.283"; exon_number "2";
chr5	StringTie	exon	1545869	1546965	1000	-	.	gene_id "MSTRG.148452"; transcript_id "MSTRG.148452.283"; exon_number "3";
chr5	StringTie	exon	1548309	1551532	1000	-	.	gene_id "MSTRG.148452"; transcript_id "MSTRG.148452.283"; exon_number "4";
chr5	StringTie	exon	1551575	1558940	1000	-	.	gene_id "MSTRG.148452"; transcript_id "MSTRG.148452.283"; exon_number "5";
chr5	StringTie	exon	1574182	1574295	1000	-	.	gene_id "MSTRG.148452"; transcript_id "MSTRG.148452.283"; exon_number "6";
chr5	StringTie	exon	1576179	1576309	1000	-	.	gene_id "MSTRG.148452"; transcript_id "MSTRG.148452.283"; exon_number "7";
chr5	StringTie	exon	1579277	1581695	1000	-	.	gene_id "MSTRG.148452"; transcript_id "MSTRG.148452.283"; exon_number "8";
chr5	StringTie	exon	1584984	1585133	1000	-	.	gene_id "MSTRG.148452"; transcript_id "MSTRG.148452.283"; exon_number "9";
chr5	StringTie	exon	1589247	1589365	1000	-	.	gene_id "MSTRG.148452"; transcript_id "MSTRG.148452.283"; exon_number "10";
chr5	StringTie	exon	1593113	1593284	1000	-	.	gene_id "MSTRG.148452"; transcript_id "MSTRG.148452.283"; exon_number "11";
chr5	StringTie	exon	1599627	1599827	1000	-	.	gene_id "MSTRG.148452"; transcript_id "MSTRG.148452.283"; exon_number "12";
chr5	StringTie	exon	1602691	1602735	1000	-	.	gene_id "MSTRG.148452"; transcript_id "MSTRG.148452.283"; exon_number "13";
chr5	StringTie	exon	1626782	1626926	1000	-	.	gene_id "MSTRG.148452"; transcript_id "MSTRG.148452.283"; exon_number "14";
chr5	StringTie	exon	1628755	1629630	1000	-	.	gene_id "MSTRG.148452"; transcript_id "MSTRG.148452.283"; exon_number "15";
chr5	StringTie	exon	1632644	1632906	1000	-	.	gene_id "MSTRG.148452"; transcript_id "MSTRG.148452.283"; exon_number "16";
chr5	StringTie	exon	1633808	1633873	1000	-	.	gene_id "MSTRG.148452"; transcript_id "MSTRG.148452.283"; exon_number "17";
chr5	StringTie	transcript	1539090	1594743	1000	-	.	gene_id "MSTRG.148452"; transcript_id "MSTRG.148452.284";
chr5	StringTie	exon	1539090	1542297	1000	-	.	gene_id "MSTRG.148452"; transcript_id "MSTRG.148452.284"; exon_number "1";
chr5	StringTie	exon	1544093	1544216	1000	-	.	gene_id "MSTRG.148452"; transcript_id "MSTRG.148452.284"; exon_number "2";
chr5	StringTie	exon	1545869	1546965	1000	-	.	gene_id "MSTRG.148452"; transcript_id "MSTRG.148452.284"; exon_number "3";
chr5	StringTie	exon	1548309	1549092	1000	-	.	gene_id "MSTRG.148452"; transcript_id "MSTRG.148452.284"; exon_number "4";
chr5	StringTie	exon	1549200	1565546	1000	-	.	gene_id "MSTRG.148452"; transcript_id "MSTRG.148452.284"; exon_number "5";
chr5	StringTie	exon	1565798	1572286	1000	-	.	gene_id "MSTRG.148452"; transcript_id "MSTRG.148452.284"; exon_number "6";
chr5	StringTie	exon	1574182	1574295	1000	-	.	gene_id "MSTRG.148452"; transcript_id "MSTRG.148452.284"; exon_number "7";
chr5	StringTie	exon	1576179	1576309	1000	-	.	gene_id "MSTRG.148452"; transcript_id "MSTRG.148452.284"; exon_number "8";
chr5	StringTie	exon	1576544	1578421	1000	-	.	gene_id "MSTRG.148452"; transcript_id "MSTRG.148452.284"; exon_number "9";
chr5	StringTie	exon	1579277	1579484	1000	-	.	gene_id "MSTRG.148452"; transcript_id "MSTRG.148452.284"; exon_number "10";
chr5	StringTie	exon	1584984	1585133	1000	-	.	gene_id "MSTRG.148452"; transcript_id "MSTRG.148452.284"; exon_number "11";
chr5	StringTie	exon	1589247	1589365	1000	-	.	gene_id "MSTRG.148452"; transcript_id "MSTRG.148452.284"; exon_number "12";
chr5	StringTie	exon	1593113	1593284	1000	-	.	gene_id "MSTRG.148452"; transcript_id "MSTRG.148452.284"; exon_number "13";
chr5	StringTie	exon	1594395	1594743	1000	-	.	gene_id "MSTRG.148452"; transcript_id "MSTRG.148452.284"; exon_number "14";
chr5	StringTie	transcript	1539273	1633988	1000	-	.	gene_id "MSTRG.148452"; transcript_id "MSTRG.148452.285";
chr5	StringTie	exon	1539273	1542297	1000	-	.	gene_id "MSTRG.148452"; transcript_id "MSTRG.148452.285"; exon_number "1";
chr5	StringTie	exon	1544093	1544216	1000	-	.	gene_id "MSTRG.148452"; transcript_id "MSTRG.148452.285"; exon_number "2";
chr5	StringTie	exon	1545869	1546000	1000	-	.	gene_id "MSTRG.148452"; transcript_id "MSTRG.148452.285"; exon_number "3";
chr5	StringTie	exon	1546759	1546965	1000	-	.	gene_id "MSTRG.148452"; transcript_id "MSTRG.148452.285"; exon_number "4";
chr5	StringTie	exon	1548309	1577316	1000	-	.	gene_id "MSTRG.148452"; transcript_id "MSTRG.148452.285"; exon_number "5";
chr5	StringTie	exon	1579277	1585133	1000	-	.	gene_id "MSTRG.148452"; transcript_id "MSTRG.148452.285"; exon_number "6";
chr5	StringTie	exon	1589247	1589365	1000	-	.	gene_id "MSTRG.148452"; transcript_id "MSTRG.148452.285"; exon_number "7";
chr5	StringTie	exon	1593113	1593284	1000	-	.	gene_id "MSTRG.148452"; transcript_id "MSTRG.148452.285"; exon_number "8";
chr5	StringTie	exon	1596616	1599269	1000	-	.	gene_id "MSTRG.148452"; transcript_id "MSTRG.148452.285"; exon_number "9";
chr5	StringTie	exon	1599627	1599827	1000	-	.	gene_id "MSTRG.148452"; transcript_id "MSTRG.148452.285"; exon_number "10";
chr5	StringTie	exon	1600318	1600522	1000	-	.	gene_id "MSTRG.148452"; transcript_id "MSTRG.148452.285"; exon_number "11";
chr5	StringTie	exon	1602691	1602735	1000	-	.	gene_id "MSTRG.148452"; transcript_id "MSTRG.148452.285"; exon_number "12";
chr5	StringTie	exon	1626786	1626926	1000	-	.	gene_id "MSTRG.148452"; transcript_id "MSTRG.148452.285"; exon_number "13";
chr5	StringTie	exon	1628755	1629630	1000	-	.	gene_id "MSTRG.148452"; transcript_id "MSTRG.148452.285"; exon_number "14";
chr5	StringTie	exon	1630409	1630566	1000	-	.	gene_id "MSTRG.148452"; transcript_id "MSTRG.148452.285"; exon_number "15";
chr5	StringTie	exon	1632644	1632906	1000	-	.	gene_id "MSTRG.148452"; transcript_id "MSTRG.148452.285"; exon_number "16";
chr5	StringTie	exon	1633808	1633988	1000	-	.	gene_id "MSTRG.148452"; transcript_id "MSTRG.148452.285"; exon_number "17";
chr5	StringTie	transcript	1539273	1634041	1000	-	.	gene_id "MSTRG.148452"; transcript_id "MSTRG.148452.286";
chr5	StringTie	exon	1539273	1543105	1000	-	.	gene_id "MSTRG.148452"; transcript_id "MSTRG.148452.286"; exon_number "1";
chr5	StringTie	exon	1544093	1544216	1000	-	.	gene_id "MSTRG.148452"; transcript_id "MSTRG.148452.286"; exon_number "2";
chr5	StringTie	exon	1545869	1546000	1000	-	.	gene_id "MSTRG.148452"; transcript_id "MSTRG.148452.286"; exon_number "3";
chr5	StringTie	exon	1546759	1546965	1000	-	.	gene_id "MSTRG.148452"; transcript_id "MSTRG.148452.286"; exon_number "4";
chr5	StringTie	exon	1548309	1548476	1000	-	.	gene_id "MSTRG.148452"; transcript_id "MSTRG.148452.286"; exon_number "5";
chr5	StringTie	exon	1549200	1574295	1000	-	.	gene_id "MSTRG.148452"; transcript_id "MSTRG.148452.286"; exon_number "6";
chr5	StringTie	exon	1576179	1576309	1000	-	.	gene_id "MSTRG.148452"; transcript_id "MSTRG.148452.286"; exon_number "7";
chr5	StringTie	exon	1579277	1585133	1000	-	.	gene_id "MSTRG.148452"; transcript_id "MSTRG.148452.286"; exon_number "8";
chr5	StringTie	exon	1589247	1589365	1000	-	.	gene_id "MSTRG.148452"; transcript_id "MSTRG.148452.286"; exon_number "9";
chr5	StringTie	exon	1593113	1593284	1000	-	.	gene_id "MSTRG.148452"; transcript_id "MSTRG.148452.286"; exon_number "10";
chr5	StringTie	exon	1599627	1599827	1000	-	.	gene_id "MSTRG.148452"; transcript_id "MSTRG.148452.286"; exon_number "11";
chr5	StringTie	exon	1600318	1600522	1000	-	.	gene_id "MSTRG.148452"; transcript_id "MSTRG.148452.286"; exon_number "12";
chr5	StringTie	exon	1602691	1602735	1000	-	.	gene_id "MSTRG.148452"; transcript_id "MSTRG.148452.286"; exon_number "13";
chr5	StringTie	exon	1626786	1626926	1000	-	.	gene_id "MSTRG.148452"; transcript_id "MSTRG.148452.286"; exon_number "14";
chr5	StringTie	exon	1628755	1629630	1000	-	.	gene_id "MSTRG.148452"; transcript_id "MSTRG.148452.286"; exon_number "15";
chr5	StringTie	exon	1630409	1630566	1000	-	.	gene_id "MSTRG.148452"; transcript_id "MSTRG.148452.286"; exon_number "16";
chr5	StringTie	exon	1632644	1632906	1000	-	.	gene_id "MSTRG.148452"; transcript_id "MSTRG.148452.286"; exon_number "17";
chr5	StringTie	exon	1633808	1634041	1000	-	.	gene_id "MSTRG.148452"; transcript_id "MSTRG.148452.286"; exon_number "18";
chr5	StringTie	transcript	1539273	1594670	1000	-	.	gene_id "MSTRG.148452"; transcript_id "MSTRG.148452.287";
chr5	StringTie	exon	1539273	1543105	1000	-	.	gene_id "MSTRG.148452"; transcript_id "MSTRG.148452.287"; exon_number "1";
chr5	StringTie	exon	1544093	1544216	1000	-	.	gene_id "MSTRG.148452"; transcript_id "MSTRG.148452.287"; exon_number "2";
chr5	StringTie	exon	1545869	1546965	1000	-	.	gene_id "MSTRG.148452"; transcript_id "MSTRG.148452.287"; exon_number "3";
chr5	StringTie	exon	1548309	1574295	1000	-	.	gene_id "MSTRG.148452"; transcript_id "MSTRG.148452.287"; exon_number "4";
chr5	StringTie	exon	1576179	1578421	1000	-	.	gene_id "MSTRG.148452"; transcript_id "MSTRG.148452.287"; exon_number "5";
chr5	StringTie	exon	1579277	1585133	1000	-	.	gene_id "MSTRG.148452"; transcript_id "MSTRG.148452.287"; exon_number "6";
chr5	StringTie	exon	1589247	1589365	1000	-	.	gene_id "MSTRG.148452"; transcript_id "MSTRG.148452.287"; exon_number "7";
chr5	StringTie	exon	1593113	1593284	1000	-	.	gene_id "MSTRG.148452"; transcript_id "MSTRG.148452.287"; exon_number "8";
chr5	StringTie	exon	1594395	1594670	1000	-	.	gene_id "MSTRG.148452"; transcript_id "MSTRG.148452.287"; exon_number "9";
chr5	StringTie	transcript	1539458	1594608	1000	-	.	gene_id "MSTRG.148452"; transcript_id "MSTRG.148452.288";
chr5	StringTie	exon	1539458	1542297	1000	-	.	gene_id "MSTRG.148452"; transcript_id "MSTRG.148452.288"; exon_number "1";
chr5	StringTie	exon	1542928	1543094	1000	-	.	gene_id "MSTRG.148452"; transcript_id "MSTRG.148452.288"; exon_number "2";
chr5	StringTie	exon	1544093	1544216	1000	-	.	gene_id "MSTRG.148452"; transcript_id "MSTRG.148452.288"; exon_number "3";
chr5	StringTie	exon	1546759	1546965	1000	-	.	gene_id "MSTRG.148452"; transcript_id "MSTRG.148452.288"; exon_number "4";
chr5	StringTie	exon	1548309	1548476	1000	-	.	gene_id "MSTRG.148452"; transcript_id "MSTRG.148452.288"; exon_number "5";
chr5	StringTie	exon	1564005	1565546	1000	-	.	gene_id "MSTRG.148452"; transcript_id "MSTRG.148452.288"; exon_number "6";
chr5	StringTie	exon	1565798	1568998	1000	-	.	gene_id "MSTRG.148452"; transcript_id "MSTRG.148452.288"; exon_number "7";
chr5	StringTie	exon	1574182	1574295	1000	-	.	gene_id "MSTRG.148452"; transcript_id "MSTRG.148452.288"; exon_number "8";
chr5	StringTie	exon	1576179	1576309	1000	-	.	gene_id "MSTRG.148452"; transcript_id "MSTRG.148452.288"; exon_number "9";
chr5	StringTie	exon	1576544	1585133	1000	-	.	gene_id "MSTRG.148452"; transcript_id "MSTRG.148452.288"; exon_number "10";
chr5	StringTie	exon	1589247	1589365	1000	-	.	gene_id "MSTRG.148452"; transcript_id "MSTRG.148452.288"; exon_number "11";
chr5	StringTie	exon	1593113	1593284	1000	-	.	gene_id "MSTRG.148452"; transcript_id "MSTRG.148452.288"; exon_number "12";
chr5	StringTie	exon	1594008	1594608	1000	-	.	gene_id "MSTRG.148452"; transcript_id "MSTRG.148452.288"; exon_number "13";
chr5	StringTie	transcript	1539728	1594679	1000	-	.	gene_id "MSTRG.148452"; transcript_id "MSTRG.148452.289";
chr5	StringTie	exon	1539728	1543094	1000	-	.	gene_id "MSTRG.148452"; transcript_id "MSTRG.148452.289"; exon_number "1";
chr5	StringTie	exon	1544093	1544216	1000	-	.	gene_id "MSTRG.148452"; transcript_id "MSTRG.148452.289"; exon_number "2";
chr5	StringTie	exon	1545869	1546965	1000	-	.	gene_id "MSTRG.148452"; transcript_id "MSTRG.148452.289"; exon_number "3";
chr5	StringTie	exon	1548309	1574295	1000	-	.	gene_id "MSTRG.148452"; transcript_id "MSTRG.148452.289"; exon_number "4";
chr5	StringTie	exon	1576179	1576309	1000	-	.	gene_id "MSTRG.148452"; transcript_id "MSTRG.148452.289"; exon_number "5";
chr5	StringTie	exon	1576544	1585133	1000	-	.	gene_id "MSTRG.148452"; transcript_id "MSTRG.148452.289"; exon_number "6";
chr5	StringTie	exon	1589247	1589365	1000	-	.	gene_id "MSTRG.148452"; transcript_id "MSTRG.148452.289"; exon_number "7";
chr5	StringTie	exon	1593113	1593284	1000	-	.	gene_id "MSTRG.148452"; transcript_id "MSTRG.148452.289"; exon_number "8";
chr5	StringTie	exon	1594395	1594679	1000	-	.	gene_id "MSTRG.148452"; transcript_id "MSTRG.148452.289"; exon_number "9";
chr5	StringTie	transcript	1392790	1445424	1000	-	.	gene_id "MSTRG.148452"; transcript_id "MSTRG.148452.29";
chr5	StringTie	exon	1392790	1394758	1000	-	.	gene_id "MSTRG.148452"; transcript_id "MSTRG.148452.29"; exon_number "1";
chr5	StringTie	exon	1400915	1402259	1000	-	.	gene_id "MSTRG.148452"; transcript_id "MSTRG.148452.29"; exon_number "2";
chr5	StringTie	exon	1402922	1403089	1000	-	.	gene_id "MSTRG.148452"; transcript_id "MSTRG.148452.29"; exon_number "3";
chr5	StringTie	exon	1405942	1405990	1000	-	.	gene_id "MSTRG.148452"; transcript_id "MSTRG.148452.29"; exon_number "4";
chr5	StringTie	exon	1406188	1406288	1000	-	.	gene_id "MSTRG.148452"; transcript_id "MSTRG.148452.29"; exon_number "5";
chr5	StringTie	exon	1409026	1409125	1000	-	.	gene_id "MSTRG.148452"; transcript_id "MSTRG.148452.29"; exon_number "6";
chr5	StringTie	exon	1409721	1409849	1000	-	.	gene_id "MSTRG.148452"; transcript_id "MSTRG.148452.29"; exon_number "7";
chr5	StringTie	exon	1411243	1411355	1000	-	.	gene_id "MSTRG.148452"; transcript_id "MSTRG.148452.29"; exon_number "8";
chr5	StringTie	exon	1414691	1414815	1000	-	.	gene_id "MSTRG.148452"; transcript_id "MSTRG.148452.29"; exon_number "9";
chr5	StringTie	exon	1416098	1416201	1000	-	.	gene_id "MSTRG.148452"; transcript_id "MSTRG.148452.29"; exon_number "10";
chr5	StringTie	exon	1420569	1420703	1000	-	.	gene_id "MSTRG.148452"; transcript_id "MSTRG.148452.29"; exon_number "11";
chr5	StringTie	exon	1421876	1422014	1000	-	.	gene_id "MSTRG.148452"; transcript_id "MSTRG.148452.29"; exon_number "12";
chr5	StringTie	exon	1432464	1432698	1000	-	.	gene_id "MSTRG.148452"; transcript_id "MSTRG.148452.29"; exon_number "13";
chr5	StringTie	exon	1441359	1441490	1000	-	.	gene_id "MSTRG.148452"; transcript_id "MSTRG.148452.29"; exon_number "14";
chr5	StringTie	exon	1442912	1443242	1000	-	.	gene_id "MSTRG.148452"; transcript_id "MSTRG.148452.29"; exon_number "15";
chr5	StringTie	exon	1445348	1445424	1000	-	.	gene_id "MSTRG.148452"; transcript_id "MSTRG.148452.29"; exon_number "16";
chr5	StringTie	transcript	1540473	1635362	1000	-	.	gene_id "MSTRG.148452"; transcript_id "MSTRG.148452.290";
chr5	StringTie	exon	1540473	1543105	1000	-	.	gene_id "MSTRG.148452"; transcript_id "MSTRG.148452.290"; exon_number "1";
chr5	StringTie	exon	1544093	1544216	1000	-	.	gene_id "MSTRG.148452"; transcript_id "MSTRG.148452.290"; exon_number "2";
chr5	StringTie	exon	1546759	1546965	1000	-	.	gene_id "MSTRG.148452"; transcript_id "MSTRG.148452.290"; exon_number "3";
chr5	StringTie	exon	1548309	1548476	1000	-	.	gene_id "MSTRG.148452"; transcript_id "MSTRG.148452.290"; exon_number "4";
chr5	StringTie	exon	1561543	1565546	1000	-	.	gene_id "MSTRG.148452"; transcript_id "MSTRG.148452.290"; exon_number "5";
chr5	StringTie	exon	1566505	1572286	1000	-	.	gene_id "MSTRG.148452"; transcript_id "MSTRG.148452.290"; exon_number "6";
chr5	StringTie	exon	1574182	1574295	1000	-	.	gene_id "MSTRG.148452"; transcript_id "MSTRG.148452.290"; exon_number "7";
chr5	StringTie	exon	1576179	1576309	1000	-	.	gene_id "MSTRG.148452"; transcript_id "MSTRG.148452.290"; exon_number "8";
chr5	StringTie	exon	1579277	1585133	1000	-	.	gene_id "MSTRG.148452"; transcript_id "MSTRG.148452.290"; exon_number "9";
chr5	StringTie	exon	1589247	1589365	1000	-	.	gene_id "MSTRG.148452"; transcript_id "MSTRG.148452.290"; exon_number "10";
chr5	StringTie	exon	1593113	1593284	1000	-	.	gene_id "MSTRG.148452"; transcript_id "MSTRG.148452.290"; exon_number "11";
chr5	StringTie	exon	1594395	1599269	1000	-	.	gene_id "MSTRG.148452"; transcript_id "MSTRG.148452.290"; exon_number "12";
chr5	StringTie	exon	1599627	1599827	1000	-	.	gene_id "MSTRG.148452"; transcript_id "MSTRG.148452.290"; exon_number "13";
chr5	StringTie	exon	1602691	1602735	1000	-	.	gene_id "MSTRG.148452"; transcript_id "MSTRG.148452.290"; exon_number "14";
chr5	StringTie	exon	1626786	1626926	1000	-	.	gene_id "MSTRG.148452"; transcript_id "MSTRG.148452.290"; exon_number "15";
chr5	StringTie	exon	1628755	1629630	1000	-	.	gene_id "MSTRG.148452"; transcript_id "MSTRG.148452.290"; exon_number "16";
chr5	StringTie	exon	1632644	1632906	1000	-	.	gene_id "MSTRG.148452"; transcript_id "MSTRG.148452.290"; exon_number "17";
chr5	StringTie	exon	1633808	1635362	1000	-	.	gene_id "MSTRG.148452"; transcript_id "MSTRG.148452.290"; exon_number "18";
chr5	StringTie	transcript	1540647	1594739	1000	-	.	gene_id "MSTRG.148452"; transcript_id "MSTRG.148452.291";
chr5	StringTie	exon	1540647	1543105	1000	-	.	gene_id "MSTRG.148452"; transcript_id "MSTRG.148452.291"; exon_number "1";
chr5	StringTie	exon	1544093	1544216	1000	-	.	gene_id "MSTRG.148452"; transcript_id "MSTRG.148452.291"; exon_number "2";
chr5	StringTie	exon	1546759	1546965	1000	-	.	gene_id "MSTRG.148452"; transcript_id "MSTRG.148452.291"; exon_number "3";
chr5	StringTie	exon	1548309	1551532	1000	-	.	gene_id "MSTRG.148452"; transcript_id "MSTRG.148452.291"; exon_number "4";
chr5	StringTie	exon	1551575	1572286	1000	-	.	gene_id "MSTRG.148452"; transcript_id "MSTRG.148452.291"; exon_number "5";
chr5	StringTie	exon	1574182	1574295	1000	-	.	gene_id "MSTRG.148452"; transcript_id "MSTRG.148452.291"; exon_number "6";
chr5	StringTie	exon	1576179	1576309	1000	-	.	gene_id "MSTRG.148452"; transcript_id "MSTRG.148452.291"; exon_number "7";
chr5	StringTie	exon	1576544	1578320	1000	-	.	gene_id "MSTRG.148452"; transcript_id "MSTRG.148452.291"; exon_number "8";
chr5	StringTie	exon	1578388	1578421	1000	-	.	gene_id "MSTRG.148452"; transcript_id "MSTRG.148452.291"; exon_number "9";
chr5	StringTie	exon	1579277	1581695	1000	-	.	gene_id "MSTRG.148452"; transcript_id "MSTRG.148452.291"; exon_number "10";
chr5	StringTie	exon	1584984	1585133	1000	-	.	gene_id "MSTRG.148452"; transcript_id "MSTRG.148452.291"; exon_number "11";
chr5	StringTie	exon	1589247	1589365	1000	-	.	gene_id "MSTRG.148452"; transcript_id "MSTRG.148452.291"; exon_number "12";
chr5	StringTie	exon	1593113	1593284	1000	-	.	gene_id "MSTRG.148452"; transcript_id "MSTRG.148452.291"; exon_number "13";
chr5	StringTie	exon	1594395	1594739	1000	-	.	gene_id "MSTRG.148452"; transcript_id "MSTRG.148452.291"; exon_number "14";
chr5	StringTie	transcript	1540655	1633981	1000	-	.	gene_id "MSTRG.148452"; transcript_id "MSTRG.148452.292";
chr5	StringTie	exon	1540655	1543105	1000	-	.	gene_id "MSTRG.148452"; transcript_id "MSTRG.148452.292"; exon_number "1";
chr5	StringTie	exon	1544093	1544216	1000	-	.	gene_id "MSTRG.148452"; transcript_id "MSTRG.148452.292"; exon_number "2";
chr5	StringTie	exon	1546759	1546965	1000	-	.	gene_id "MSTRG.148452"; transcript_id "MSTRG.148452.292"; exon_number "3";
chr5	StringTie	exon	1548309	1548476	1000	-	.	gene_id "MSTRG.148452"; transcript_id "MSTRG.148452.292"; exon_number "4";
chr5	StringTie	exon	1574182	1574295	1000	-	.	gene_id "MSTRG.148452"; transcript_id "MSTRG.148452.292"; exon_number "5";
chr5	StringTie	exon	1576179	1585133	1000	-	.	gene_id "MSTRG.148452"; transcript_id "MSTRG.148452.292"; exon_number "6";
chr5	StringTie	exon	1589247	1589365	1000	-	.	gene_id "MSTRG.148452"; transcript_id "MSTRG.148452.292"; exon_number "7";
chr5	StringTie	exon	1593113	1593284	1000	-	.	gene_id "MSTRG.148452"; transcript_id "MSTRG.148452.292"; exon_number "8";
chr5	StringTie	exon	1597726	1599269	1000	-	.	gene_id "MSTRG.148452"; transcript_id "MSTRG.148452.292"; exon_number "9";
chr5	StringTie	exon	1599627	1599827	1000	-	.	gene_id "MSTRG.148452"; transcript_id "MSTRG.148452.292"; exon_number "10";
chr5	StringTie	exon	1602691	1602735	1000	-	.	gene_id "MSTRG.148452"; transcript_id "MSTRG.148452.292"; exon_number "11";
chr5	StringTie	exon	1632644	1632906	1000	-	.	gene_id "MSTRG.148452"; transcript_id "MSTRG.148452.292"; exon_number "12";
chr5	StringTie	exon	1633808	1633981	1000	-	.	gene_id "MSTRG.148452"; transcript_id "MSTRG.148452.292"; exon_number "13";
chr5	StringTie	transcript	1540851	1594665	1000	-	.	gene_id "MSTRG.148452"; transcript_id "MSTRG.148452.293";
chr5	StringTie	exon	1540851	1543105	1000	-	.	gene_id "MSTRG.148452"; transcript_id "MSTRG.148452.293"; exon_number "1";
chr5	StringTie	exon	1544093	1544216	1000	-	.	gene_id "MSTRG.148452"; transcript_id "MSTRG.148452.293"; exon_number "2";
chr5	StringTie	exon	1545869	1546000	1000	-	.	gene_id "MSTRG.148452"; transcript_id "MSTRG.148452.293"; exon_number "3";
chr5	StringTie	exon	1546759	1546965	1000	-	.	gene_id "MSTRG.148452"; transcript_id "MSTRG.148452.293"; exon_number "4";
chr5	StringTie	exon	1548309	1572286	1000	-	.	gene_id "MSTRG.148452"; transcript_id "MSTRG.148452.293"; exon_number "5";
chr5	StringTie	exon	1574182	1574295	1000	-	.	gene_id "MSTRG.148452"; transcript_id "MSTRG.148452.293"; exon_number "6";
chr5	StringTie	exon	1576179	1576309	1000	-	.	gene_id "MSTRG.148452"; transcript_id "MSTRG.148452.293"; exon_number "7";
chr5	StringTie	exon	1579277	1585133	1000	-	.	gene_id "MSTRG.148452"; transcript_id "MSTRG.148452.293"; exon_number "8";
chr5	StringTie	exon	1589247	1589365	1000	-	.	gene_id "MSTRG.148452"; transcript_id "MSTRG.148452.293"; exon_number "9";
chr5	StringTie	exon	1593113	1593284	1000	-	.	gene_id "MSTRG.148452"; transcript_id "MSTRG.148452.293"; exon_number "10";
chr5	StringTie	exon	1594395	1594665	1000	-	.	gene_id "MSTRG.148452"; transcript_id "MSTRG.148452.293"; exon_number "11";
chr5	StringTie	transcript	1540911	1594668	1000	-	.	gene_id "MSTRG.148452"; transcript_id "MSTRG.148452.294";
chr5	StringTie	exon	1540911	1546965	1000	-	.	gene_id "MSTRG.148452"; transcript_id "MSTRG.148452.294"; exon_number "1";
chr5	StringTie	exon	1548309	1574295	1000	-	.	gene_id "MSTRG.148452"; transcript_id "MSTRG.148452.294"; exon_number "2";
chr5	StringTie	exon	1575599	1575671	1000	-	.	gene_id "MSTRG.148452"; transcript_id "MSTRG.148452.294"; exon_number "3";
chr5	StringTie	exon	1576179	1585133	1000	-	.	gene_id "MSTRG.148452"; transcript_id "MSTRG.148452.294"; exon_number "4";
chr5	StringTie	exon	1589247	1589365	1000	-	.	gene_id "MSTRG.148452"; transcript_id "MSTRG.148452.294"; exon_number "5";
chr5	StringTie	exon	1593113	1593284	1000	-	.	gene_id "MSTRG.148452"; transcript_id "MSTRG.148452.294"; exon_number "6";
chr5	StringTie	exon	1594008	1594668	1000	-	.	gene_id "MSTRG.148452"; transcript_id "MSTRG.148452.294"; exon_number "7";
chr5	StringTie	transcript	1540912	1594751	1000	-	.	gene_id "MSTRG.148452"; transcript_id "MSTRG.148452.295";
chr5	StringTie	exon	1540912	1543105	1000	-	.	gene_id "MSTRG.148452"; transcript_id "MSTRG.148452.295"; exon_number "1";
chr5	StringTie	exon	1544093	1544216	1000	-	.	gene_id "MSTRG.148452"; transcript_id "MSTRG.148452.295"; exon_number "2";
chr5	StringTie	exon	1546759	1546965	1000	-	.	gene_id "MSTRG.148452"; transcript_id "MSTRG.148452.295"; exon_number "3";
chr5	StringTie	exon	1548309	1551532	1000	-	.	gene_id "MSTRG.148452"; transcript_id "MSTRG.148452.295"; exon_number "4";
chr5	StringTie	exon	1551575	1563617	1000	-	.	gene_id "MSTRG.148452"; transcript_id "MSTRG.148452.295"; exon_number "5";
chr5	StringTie	exon	1563824	1565546	1000	-	.	gene_id "MSTRG.148452"; transcript_id "MSTRG.148452.295"; exon_number "6";
chr5	StringTie	exon	1574182	1574295	1000	-	.	gene_id "MSTRG.148452"; transcript_id "MSTRG.148452.295"; exon_number "7";
chr5	StringTie	exon	1576179	1576309	1000	-	.	gene_id "MSTRG.148452"; transcript_id "MSTRG.148452.295"; exon_number "8";
chr5	StringTie	exon	1579277	1581695	1000	-	.	gene_id "MSTRG.148452"; transcript_id "MSTRG.148452.295"; exon_number "9";
chr5	StringTie	exon	1584984	1585133	1000	-	.	gene_id "MSTRG.148452"; transcript_id "MSTRG.148452.295"; exon_number "10";
chr5	StringTie	exon	1589247	1589365	1000	-	.	gene_id "MSTRG.148452"; transcript_id "MSTRG.148452.295"; exon_number "11";
chr5	StringTie	exon	1593113	1593284	1000	-	.	gene_id "MSTRG.148452"; transcript_id "MSTRG.148452.295"; exon_number "12";
chr5	StringTie	exon	1594395	1594751	1000	-	.	gene_id "MSTRG.148452"; transcript_id "MSTRG.148452.295"; exon_number "13";
chr5	StringTie	transcript	1540920	1633978	1000	-	.	gene_id "MSTRG.148452"; transcript_id "MSTRG.148452.296";
chr5	StringTie	exon	1540920	1542297	1000	-	.	gene_id "MSTRG.148452"; transcript_id "MSTRG.148452.296"; exon_number "1";
chr5	StringTie	exon	1542879	1543105	1000	-	.	gene_id "MSTRG.148452"; transcript_id "MSTRG.148452.296"; exon_number "2";
chr5	StringTie	exon	1544093	1544216	1000	-	.	gene_id "MSTRG.148452"; transcript_id "MSTRG.148452.296"; exon_number "3";
chr5	StringTie	exon	1546759	1546965	1000	-	.	gene_id "MSTRG.148452"; transcript_id "MSTRG.148452.296"; exon_number "4";
chr5	StringTie	exon	1548309	1548476	1000	-	.	gene_id "MSTRG.148452"; transcript_id "MSTRG.148452.296"; exon_number "5";
chr5	StringTie	exon	1574182	1574295	1000	-	.	gene_id "MSTRG.148452"; transcript_id "MSTRG.148452.296"; exon_number "6";
chr5	StringTie	exon	1576179	1576309	1000	-	.	gene_id "MSTRG.148452"; transcript_id "MSTRG.148452.296"; exon_number "7";
chr5	StringTie	exon	1579277	1585133	1000	-	.	gene_id "MSTRG.148452"; transcript_id "MSTRG.148452.296"; exon_number "8";
chr5	StringTie	exon	1589247	1589365	1000	-	.	gene_id "MSTRG.148452"; transcript_id "MSTRG.148452.296"; exon_number "9";
chr5	StringTie	exon	1593113	1593284	1000	-	.	gene_id "MSTRG.148452"; transcript_id "MSTRG.148452.296"; exon_number "10";
chr5	StringTie	exon	1597726	1598038	1000	-	.	gene_id "MSTRG.148452"; transcript_id "MSTRG.148452.296"; exon_number "11";
chr5	StringTie	exon	1599627	1599827	1000	-	.	gene_id "MSTRG.148452"; transcript_id "MSTRG.148452.296"; exon_number "12";
chr5	StringTie	exon	1602691	1602735	1000	-	.	gene_id "MSTRG.148452"; transcript_id "MSTRG.148452.296"; exon_number "13";
chr5	StringTie	exon	1626786	1626926	1000	-	.	gene_id "MSTRG.148452"; transcript_id "MSTRG.148452.296"; exon_number "14";
chr5	StringTie	exon	1628755	1629630	1000	-	.	gene_id "MSTRG.148452"; transcript_id "MSTRG.148452.296"; exon_number "15";
chr5	StringTie	exon	1632845	1632906	1000	-	.	gene_id "MSTRG.148452"; transcript_id "MSTRG.148452.296"; exon_number "16";
chr5	StringTie	exon	1633808	1633978	1000	-	.	gene_id "MSTRG.148452"; transcript_id "MSTRG.148452.296"; exon_number "17";
chr5	StringTie	transcript	1540940	1594111	1000	-	.	gene_id "MSTRG.148452"; transcript_id "MSTRG.148452.297";
chr5	StringTie	exon	1540940	1543105	1000	-	.	gene_id "MSTRG.148452"; transcript_id "MSTRG.148452.297"; exon_number "1";
chr5	StringTie	exon	1544093	1544216	1000	-	.	gene_id "MSTRG.148452"; transcript_id "MSTRG.148452.297"; exon_number "2";
chr5	StringTie	exon	1545869	1546965	1000	-	.	gene_id "MSTRG.148452"; transcript_id "MSTRG.148452.297"; exon_number "3";
chr5	StringTie	exon	1548309	1549092	1000	-	.	gene_id "MSTRG.148452"; transcript_id "MSTRG.148452.297"; exon_number "4";
chr5	StringTie	exon	1549200	1574295	1000	-	.	gene_id "MSTRG.148452"; transcript_id "MSTRG.148452.297"; exon_number "5";
chr5	StringTie	exon	1576179	1576309	1000	-	.	gene_id "MSTRG.148452"; transcript_id "MSTRG.148452.297"; exon_number "6";
chr5	StringTie	exon	1579277	1585133	1000	-	.	gene_id "MSTRG.148452"; transcript_id "MSTRG.148452.297"; exon_number "7";
chr5	StringTie	exon	1589247	1589365	1000	-	.	gene_id "MSTRG.148452"; transcript_id "MSTRG.148452.297"; exon_number "8";
chr5	StringTie	exon	1593113	1593284	1000	-	.	gene_id "MSTRG.148452"; transcript_id "MSTRG.148452.297"; exon_number "9";
chr5	StringTie	exon	1593876	1594111	1000	-	.	gene_id "MSTRG.148452"; transcript_id "MSTRG.148452.297"; exon_number "10";
chr5	StringTie	transcript	1540970	1595235	1000	-	.	gene_id "MSTRG.148452"; transcript_id "MSTRG.148452.298";
chr5	StringTie	exon	1540970	1544216	1000	-	.	gene_id "MSTRG.148452"; transcript_id "MSTRG.148452.298"; exon_number "1";
chr5	StringTie	exon	1545869	1546580	1000	-	.	gene_id "MSTRG.148452"; transcript_id "MSTRG.148452.298"; exon_number "2";
chr5	StringTie	exon	1546759	1546965	1000	-	.	gene_id "MSTRG.148452"; transcript_id "MSTRG.148452.298"; exon_number "3";
chr5	StringTie	exon	1548309	1548476	1000	-	.	gene_id "MSTRG.148452"; transcript_id "MSTRG.148452.298"; exon_number "4";
chr5	StringTie	exon	1549200	1572286	1000	-	.	gene_id "MSTRG.148452"; transcript_id "MSTRG.148452.298"; exon_number "5";
chr5	StringTie	exon	1574182	1574295	1000	-	.	gene_id "MSTRG.148452"; transcript_id "MSTRG.148452.298"; exon_number "6";
chr5	StringTie	exon	1576179	1576309	1000	-	.	gene_id "MSTRG.148452"; transcript_id "MSTRG.148452.298"; exon_number "7";
chr5	StringTie	exon	1579277	1579484	1000	-	.	gene_id "MSTRG.148452"; transcript_id "MSTRG.148452.298"; exon_number "8";
chr5	StringTie	exon	1584984	1585133	1000	-	.	gene_id "MSTRG.148452"; transcript_id "MSTRG.148452.298"; exon_number "9";
chr5	StringTie	exon	1589247	1589365	1000	-	.	gene_id "MSTRG.148452"; transcript_id "MSTRG.148452.298"; exon_number "10";
chr5	StringTie	exon	1593113	1593284	1000	-	.	gene_id "MSTRG.148452"; transcript_id "MSTRG.148452.298"; exon_number "11";
chr5	StringTie	exon	1594395	1595235	1000	-	.	gene_id "MSTRG.148452"; transcript_id "MSTRG.148452.298"; exon_number "12";
chr5	StringTie	transcript	1540970	1634510	1000	-	.	gene_id "MSTRG.148452"; transcript_id "MSTRG.148452.299";
chr5	StringTie	exon	1540970	1543105	1000	-	.	gene_id "MSTRG.148452"; transcript_id "MSTRG.148452.299"; exon_number "1";
chr5	StringTie	exon	1544093	1544216	1000	-	.	gene_id "MSTRG.148452"; transcript_id "MSTRG.148452.299"; exon_number "2";
chr5	StringTie	exon	1546759	1546965	1000	-	.	gene_id "MSTRG.148452"; transcript_id "MSTRG.148452.299"; exon_number "3";
chr5	StringTie	exon	1548309	1548476	1000	-	.	gene_id "MSTRG.148452"; transcript_id "MSTRG.148452.299"; exon_number "4";
chr5	StringTie	exon	1548940	1563617	1000	-	.	gene_id "MSTRG.148452"; transcript_id "MSTRG.148452.299"; exon_number "5";
chr5	StringTie	exon	1563824	1563911	1000	-	.	gene_id "MSTRG.148452"; transcript_id "MSTRG.148452.299"; exon_number "6";
chr5	StringTie	exon	1564093	1565141	1000	-	.	gene_id "MSTRG.148452"; transcript_id "MSTRG.148452.299"; exon_number "7";
chr5	StringTie	exon	1565369	1572286	1000	-	.	gene_id "MSTRG.148452"; transcript_id "MSTRG.148452.299"; exon_number "8";
chr5	StringTie	exon	1574182	1574295	1000	-	.	gene_id "MSTRG.148452"; transcript_id "MSTRG.148452.299"; exon_number "9";
chr5	StringTie	exon	1576179	1576309	1000	-	.	gene_id "MSTRG.148452"; transcript_id "MSTRG.148452.299"; exon_number "10";
chr5	StringTie	exon	1579277	1581695	1000	-	.	gene_id "MSTRG.148452"; transcript_id "MSTRG.148452.299"; exon_number "11";
chr5	StringTie	exon	1584984	1585133	1000	-	.	gene_id "MSTRG.148452"; transcript_id "MSTRG.148452.299"; exon_number "12";
chr5	StringTie	exon	1589247	1589365	1000	-	.	gene_id "MSTRG.148452"; transcript_id "MSTRG.148452.299"; exon_number "13";
chr5	StringTie	exon	1593113	1593284	1000	-	.	gene_id "MSTRG.148452"; transcript_id "MSTRG.148452.299"; exon_number "14";
chr5	StringTie	exon	1597726	1599827	1000	-	.	gene_id "MSTRG.148452"; transcript_id "MSTRG.148452.299"; exon_number "15";
chr5	StringTie	exon	1602691	1602735	1000	-	.	gene_id "MSTRG.148452"; transcript_id "MSTRG.148452.299"; exon_number "16";
chr5	StringTie	exon	1626786	1626926	1000	-	.	gene_id "MSTRG.148452"; transcript_id "MSTRG.148452.299"; exon_number "17";
chr5	StringTie	exon	1628755	1629630	1000	-	.	gene_id "MSTRG.148452"; transcript_id "MSTRG.148452.299"; exon_number "18";
chr5	StringTie	exon	1632644	1632751	1000	-	.	gene_id "MSTRG.148452"; transcript_id "MSTRG.148452.299"; exon_number "19";
chr5	StringTie	exon	1632845	1632906	1000	-	.	gene_id "MSTRG.148452"; transcript_id "MSTRG.148452.299"; exon_number "20";
chr5	StringTie	exon	1633808	1634510	1000	-	.	gene_id "MSTRG.148452"; transcript_id "MSTRG.148452.299"; exon_number "21";
chr5	StringTie	transcript	1392726	1525703	1000	-	.	gene_id "MSTRG.148452"; transcript_id "MSTRG.148452.3";
chr5	StringTie	exon	1392726	1394758	1000	-	.	gene_id "MSTRG.148452"; transcript_id "MSTRG.148452.3"; exon_number "1";
chr5	StringTie	exon	1400915	1400986	1000	-	.	gene_id "MSTRG.148452"; transcript_id "MSTRG.148452.3"; exon_number "2";
chr5	StringTie	exon	1401160	1402259	1000	-	.	gene_id "MSTRG.148452"; transcript_id "MSTRG.148452.3"; exon_number "3";
chr5	StringTie	exon	1402922	1403089	1000	-	.	gene_id "MSTRG.148452"; transcript_id "MSTRG.148452.3"; exon_number "4";
chr5	StringTie	exon	1406188	1408671	1000	-	.	gene_id "MSTRG.148452"; transcript_id "MSTRG.148452.3"; exon_number "5";
chr5	StringTie	exon	1408752	1409125	1000	-	.	gene_id "MSTRG.148452"; transcript_id "MSTRG.148452.3"; exon_number "6";
chr5	StringTie	exon	1409721	1409849	1000	-	.	gene_id "MSTRG.148452"; transcript_id "MSTRG.148452.3"; exon_number "7";
chr5	StringTie	exon	1411243	1411355	1000	-	.	gene_id "MSTRG.148452"; transcript_id "MSTRG.148452.3"; exon_number "8";
chr5	StringTie	exon	1411606	1414815	1000	-	.	gene_id "MSTRG.148452"; transcript_id "MSTRG.148452.3"; exon_number "9";
chr5	StringTie	exon	1416098	1416201	1000	-	.	gene_id "MSTRG.148452"; transcript_id "MSTRG.148452.3"; exon_number "10";
chr5	StringTie	exon	1420569	1420703	1000	-	.	gene_id "MSTRG.148452"; transcript_id "MSTRG.148452.3"; exon_number "11";
chr5	StringTie	exon	1421876	1422014	1000	-	.	gene_id "MSTRG.148452"; transcript_id "MSTRG.148452.3"; exon_number "12";
chr5	StringTie	exon	1432464	1432698	1000	-	.	gene_id "MSTRG.148452"; transcript_id "MSTRG.148452.3"; exon_number "13";
chr5	StringTie	exon	1441359	1441490	1000	-	.	gene_id "MSTRG.148452"; transcript_id "MSTRG.148452.3"; exon_number "14";
chr5	StringTie	exon	1442912	1443242	1000	-	.	gene_id "MSTRG.148452"; transcript_id "MSTRG.148452.3"; exon_number "15";
chr5	StringTie	exon	1448582	1448858	1000	-	.	gene_id "MSTRG.148452"; transcript_id "MSTRG.148452.3"; exon_number "16";
chr5	StringTie	exon	1457801	1458091	1000	-	.	gene_id "MSTRG.148452"; transcript_id "MSTRG.148452.3"; exon_number "17";
chr5	StringTie	exon	1460123	1463835	1000	-	.	gene_id "MSTRG.148452"; transcript_id "MSTRG.148452.3"; exon_number "18";
chr5	StringTie	exon	1466749	1466890	1000	-	.	gene_id "MSTRG.148452"; transcript_id "MSTRG.148452.3"; exon_number "19";
chr5	StringTie	exon	1470826	1470924	1000	-	.	gene_id "MSTRG.148452"; transcript_id "MSTRG.148452.3"; exon_number "20";
chr5	StringTie	exon	1473957	1474110	1000	-	.	gene_id "MSTRG.148452"; transcript_id "MSTRG.148452.3"; exon_number "21";
chr5	StringTie	exon	1474560	1474685	1000	-	.	gene_id "MSTRG.148452"; transcript_id "MSTRG.148452.3"; exon_number "22";
chr5	StringTie	exon	1477404	1477486	1000	-	.	gene_id "MSTRG.148452"; transcript_id "MSTRG.148452.3"; exon_number "23";
chr5	StringTie	exon	1479621	1479675	1000	-	.	gene_id "MSTRG.148452"; transcript_id "MSTRG.148452.3"; exon_number "24";
chr5	StringTie	exon	1480942	1480976	1000	-	.	gene_id "MSTRG.148452"; transcript_id "MSTRG.148452.3"; exon_number "25";
chr5	StringTie	exon	1483428	1483486	1000	-	.	gene_id "MSTRG.148452"; transcript_id "MSTRG.148452.3"; exon_number "26";
chr5	StringTie	exon	1488391	1488451	1000	-	.	gene_id "MSTRG.148452"; transcript_id "MSTRG.148452.3"; exon_number "27";
chr5	StringTie	exon	1489746	1489858	1000	-	.	gene_id "MSTRG.148452"; transcript_id "MSTRG.148452.3"; exon_number "28";
chr5	StringTie	exon	1494700	1494914	1000	-	.	gene_id "MSTRG.148452"; transcript_id "MSTRG.148452.3"; exon_number "29";
chr5	StringTie	exon	1501461	1501603	1000	-	.	gene_id "MSTRG.148452"; transcript_id "MSTRG.148452.3"; exon_number "30";
chr5	StringTie	exon	1523710	1525703	1000	-	.	gene_id "MSTRG.148452"; transcript_id "MSTRG.148452.3"; exon_number "31";
chr5	StringTie	transcript	1392790	1445426	1000	-	.	gene_id "MSTRG.148452"; transcript_id "MSTRG.148452.30";
chr5	StringTie	exon	1392790	1394758	1000	-	.	gene_id "MSTRG.148452"; transcript_id "MSTRG.148452.30"; exon_number "1";
chr5	StringTie	exon	1400915	1400986	1000	-	.	gene_id "MSTRG.148452"; transcript_id "MSTRG.148452.30"; exon_number "2";
chr5	StringTie	exon	1401160	1402259	1000	-	.	gene_id "MSTRG.148452"; transcript_id "MSTRG.148452.30"; exon_number "3";
chr5	StringTie	exon	1402922	1403089	1000	-	.	gene_id "MSTRG.148452"; transcript_id "MSTRG.148452.30"; exon_number "4";
chr5	StringTie	exon	1406188	1409125	1000	-	.	gene_id "MSTRG.148452"; transcript_id "MSTRG.148452.30"; exon_number "5";
chr5	StringTie	exon	1409721	1409849	1000	-	.	gene_id "MSTRG.148452"; transcript_id "MSTRG.148452.30"; exon_number "6";
chr5	StringTie	exon	1411243	1414815	1000	-	.	gene_id "MSTRG.148452"; transcript_id "MSTRG.148452.30"; exon_number "7";
chr5	StringTie	exon	1416098	1416201	1000	-	.	gene_id "MSTRG.148452"; transcript_id "MSTRG.148452.30"; exon_number "8";
chr5	StringTie	exon	1420569	1420703	1000	-	.	gene_id "MSTRG.148452"; transcript_id "MSTRG.148452.30"; exon_number "9";
chr5	StringTie	exon	1421876	1422014	1000	-	.	gene_id "MSTRG.148452"; transcript_id "MSTRG.148452.30"; exon_number "10";
chr5	StringTie	exon	1432464	1432698	1000	-	.	gene_id "MSTRG.148452"; transcript_id "MSTRG.148452.30"; exon_number "11";
chr5	StringTie	exon	1437126	1437223	1000	-	.	gene_id "MSTRG.148452"; transcript_id "MSTRG.148452.30"; exon_number "12";
chr5	StringTie	exon	1441359	1441490	1000	-	.	gene_id "MSTRG.148452"; transcript_id "MSTRG.148452.30"; exon_number "13";
chr5	StringTie	exon	1442210	1442461	1000	-	.	gene_id "MSTRG.148452"; transcript_id "MSTRG.148452.30"; exon_number "14";
chr5	StringTie	exon	1442912	1443242	1000	-	.	gene_id "MSTRG.148452"; transcript_id "MSTRG.148452.30"; exon_number "15";
chr5	StringTie	exon	1445348	1445426	1000	-	.	gene_id "MSTRG.148452"; transcript_id "MSTRG.148452.30"; exon_number "16";
chr5	StringTie	transcript	1541091	1594695	1000	-	.	gene_id "MSTRG.148452"; transcript_id "MSTRG.148452.300";
chr5	StringTie	exon	1541091	1543105	1000	-	.	gene_id "MSTRG.148452"; transcript_id "MSTRG.148452.300"; exon_number "1";
chr5	StringTie	exon	1544093	1544216	1000	-	.	gene_id "MSTRG.148452"; transcript_id "MSTRG.148452.300"; exon_number "2";
chr5	StringTie	exon	1545869	1546000	1000	-	.	gene_id "MSTRG.148452"; transcript_id "MSTRG.148452.300"; exon_number "3";
chr5	StringTie	exon	1546759	1546965	1000	-	.	gene_id "MSTRG.148452"; transcript_id "MSTRG.148452.300"; exon_number "4";
chr5	StringTie	exon	1548309	1568998	1000	-	.	gene_id "MSTRG.148452"; transcript_id "MSTRG.148452.300"; exon_number "5";
chr5	StringTie	exon	1574182	1574295	1000	-	.	gene_id "MSTRG.148452"; transcript_id "MSTRG.148452.300"; exon_number "6";
chr5	StringTie	exon	1576179	1578421	1000	-	.	gene_id "MSTRG.148452"; transcript_id "MSTRG.148452.300"; exon_number "7";
chr5	StringTie	exon	1579277	1585133	1000	-	.	gene_id "MSTRG.148452"; transcript_id "MSTRG.148452.300"; exon_number "8";
chr5	StringTie	exon	1589247	1589365	1000	-	.	gene_id "MSTRG.148452"; transcript_id "MSTRG.148452.300"; exon_number "9";
chr5	StringTie	exon	1593113	1593284	1000	-	.	gene_id "MSTRG.148452"; transcript_id "MSTRG.148452.300"; exon_number "10";
chr5	StringTie	exon	1594395	1594695	1000	-	.	gene_id "MSTRG.148452"; transcript_id "MSTRG.148452.300"; exon_number "11";
chr5	StringTie	transcript	1541105	1594666	1000	-	.	gene_id "MSTRG.148452"; transcript_id "MSTRG.148452.301";
chr5	StringTie	exon	1541105	1543094	1000	-	.	gene_id "MSTRG.148452"; transcript_id "MSTRG.148452.301"; exon_number "1";
chr5	StringTie	exon	1544093	1544216	1000	-	.	gene_id "MSTRG.148452"; transcript_id "MSTRG.148452.301"; exon_number "2";
chr5	StringTie	exon	1546759	1546965	1000	-	.	gene_id "MSTRG.148452"; transcript_id "MSTRG.148452.301"; exon_number "3";
chr5	StringTie	exon	1548309	1568998	1000	-	.	gene_id "MSTRG.148452"; transcript_id "MSTRG.148452.301"; exon_number "4";
chr5	StringTie	exon	1574182	1574295	1000	-	.	gene_id "MSTRG.148452"; transcript_id "MSTRG.148452.301"; exon_number "5";
chr5	StringTie	exon	1576179	1581695	1000	-	.	gene_id "MSTRG.148452"; transcript_id "MSTRG.148452.301"; exon_number "6";
chr5	StringTie	exon	1584984	1585133	1000	-	.	gene_id "MSTRG.148452"; transcript_id "MSTRG.148452.301"; exon_number "7";
chr5	StringTie	exon	1589247	1589365	1000	-	.	gene_id "MSTRG.148452"; transcript_id "MSTRG.148452.301"; exon_number "8";
chr5	StringTie	exon	1593113	1593284	1000	-	.	gene_id "MSTRG.148452"; transcript_id "MSTRG.148452.301"; exon_number "9";
chr5	StringTie	exon	1594395	1594666	1000	-	.	gene_id "MSTRG.148452"; transcript_id "MSTRG.148452.301"; exon_number "10";
chr5	StringTie	transcript	1541105	1633998	1000	-	.	gene_id "MSTRG.148452"; transcript_id "MSTRG.148452.302";
chr5	StringTie	exon	1541105	1543094	1000	-	.	gene_id "MSTRG.148452"; transcript_id "MSTRG.148452.302"; exon_number "1";
chr5	StringTie	exon	1544093	1544216	1000	-	.	gene_id "MSTRG.148452"; transcript_id "MSTRG.148452.302"; exon_number "2";
chr5	StringTie	exon	1546759	1546965	1000	-	.	gene_id "MSTRG.148452"; transcript_id "MSTRG.148452.302"; exon_number "3";
chr5	StringTie	exon	1548309	1549092	1000	-	.	gene_id "MSTRG.148452"; transcript_id "MSTRG.148452.302"; exon_number "4";
chr5	StringTie	exon	1549200	1563617	1000	-	.	gene_id "MSTRG.148452"; transcript_id "MSTRG.148452.302"; exon_number "5";
chr5	StringTie	exon	1563824	1565546	1000	-	.	gene_id "MSTRG.148452"; transcript_id "MSTRG.148452.302"; exon_number "6";
chr5	StringTie	exon	1565798	1574295	1000	-	.	gene_id "MSTRG.148452"; transcript_id "MSTRG.148452.302"; exon_number "7";
chr5	StringTie	exon	1576179	1578421	1000	-	.	gene_id "MSTRG.148452"; transcript_id "MSTRG.148452.302"; exon_number "8";
chr5	StringTie	exon	1579277	1585133	1000	-	.	gene_id "MSTRG.148452"; transcript_id "MSTRG.148452.302"; exon_number "9";
chr5	StringTie	exon	1589247	1589365	1000	-	.	gene_id "MSTRG.148452"; transcript_id "MSTRG.148452.302"; exon_number "10";
chr5	StringTie	exon	1593113	1593284	1000	-	.	gene_id "MSTRG.148452"; transcript_id "MSTRG.148452.302"; exon_number "11";
chr5	StringTie	exon	1597726	1599269	1000	-	.	gene_id "MSTRG.148452"; transcript_id "MSTRG.148452.302"; exon_number "12";
chr5	StringTie	exon	1599627	1599827	1000	-	.	gene_id "MSTRG.148452"; transcript_id "MSTRG.148452.302"; exon_number "13";
chr5	StringTie	exon	1600318	1600522	1000	-	.	gene_id "MSTRG.148452"; transcript_id "MSTRG.148452.302"; exon_number "14";
chr5	StringTie	exon	1602691	1602735	1000	-	.	gene_id "MSTRG.148452"; transcript_id "MSTRG.148452.302"; exon_number "15";
chr5	StringTie	exon	1626786	1626926	1000	-	.	gene_id "MSTRG.148452"; transcript_id "MSTRG.148452.302"; exon_number "16";
chr5	StringTie	exon	1628755	1629630	1000	-	.	gene_id "MSTRG.148452"; transcript_id "MSTRG.148452.302"; exon_number "17";
chr5	StringTie	exon	1632644	1632906	1000	-	.	gene_id "MSTRG.148452"; transcript_id "MSTRG.148452.302"; exon_number "18";
chr5	StringTie	exon	1633808	1633998	1000	-	.	gene_id "MSTRG.148452"; transcript_id "MSTRG.148452.302"; exon_number "19";
chr5	StringTie	transcript	1541190	1634067	1000	-	.	gene_id "MSTRG.148452"; transcript_id "MSTRG.148452.303";
chr5	StringTie	exon	1541190	1544216	1000	-	.	gene_id "MSTRG.148452"; transcript_id "MSTRG.148452.303"; exon_number "1";
chr5	StringTie	exon	1546759	1546965	1000	-	.	gene_id "MSTRG.148452"; transcript_id "MSTRG.148452.303"; exon_number "2";
chr5	StringTie	exon	1548309	1548476	1000	-	.	gene_id "MSTRG.148452"; transcript_id "MSTRG.148452.303"; exon_number "3";
chr5	StringTie	exon	1565369	1568998	1000	-	.	gene_id "MSTRG.148452"; transcript_id "MSTRG.148452.303"; exon_number "4";
chr5	StringTie	exon	1574182	1574295	1000	-	.	gene_id "MSTRG.148452"; transcript_id "MSTRG.148452.303"; exon_number "5";
chr5	StringTie	exon	1576179	1576309	1000	-	.	gene_id "MSTRG.148452"; transcript_id "MSTRG.148452.303"; exon_number "6";
chr5	StringTie	exon	1576544	1578421	1000	-	.	gene_id "MSTRG.148452"; transcript_id "MSTRG.148452.303"; exon_number "7";
chr5	StringTie	exon	1579277	1579484	1000	-	.	gene_id "MSTRG.148452"; transcript_id "MSTRG.148452.303"; exon_number "8";
chr5	StringTie	exon	1584984	1585133	1000	-	.	gene_id "MSTRG.148452"; transcript_id "MSTRG.148452.303"; exon_number "9";
chr5	StringTie	exon	1589247	1589365	1000	-	.	gene_id "MSTRG.148452"; transcript_id "MSTRG.148452.303"; exon_number "10";
chr5	StringTie	exon	1593113	1593284	1000	-	.	gene_id "MSTRG.148452"; transcript_id "MSTRG.148452.303"; exon_number "11";
chr5	StringTie	exon	1599627	1599827	1000	-	.	gene_id "MSTRG.148452"; transcript_id "MSTRG.148452.303"; exon_number "12";
chr5	StringTie	exon	1602691	1602735	1000	-	.	gene_id "MSTRG.148452"; transcript_id "MSTRG.148452.303"; exon_number "13";
chr5	StringTie	exon	1626786	1626926	1000	-	.	gene_id "MSTRG.148452"; transcript_id "MSTRG.148452.303"; exon_number "14";
chr5	StringTie	exon	1628755	1629630	1000	-	.	gene_id "MSTRG.148452"; transcript_id "MSTRG.148452.303"; exon_number "15";
chr5	StringTie	exon	1632644	1632906	1000	-	.	gene_id "MSTRG.148452"; transcript_id "MSTRG.148452.303"; exon_number "16";
chr5	StringTie	exon	1633808	1634067	1000	-	.	gene_id "MSTRG.148452"; transcript_id "MSTRG.148452.303"; exon_number "17";
chr5	StringTie	transcript	1541198	1549194	1000	-	.	gene_id "MSTRG.148452"; transcript_id "MSTRG.148452.304";
chr5	StringTie	exon	1541198	1543094	1000	-	.	gene_id "MSTRG.148452"; transcript_id "MSTRG.148452.304"; exon_number "1";
chr5	StringTie	exon	1544093	1544216	1000	-	.	gene_id "MSTRG.148452"; transcript_id "MSTRG.148452.304"; exon_number "2";
chr5	StringTie	exon	1546759	1546965	1000	-	.	gene_id "MSTRG.148452"; transcript_id "MSTRG.148452.304"; exon_number "3";
chr5	StringTie	exon	1548309	1548476	1000	-	.	gene_id "MSTRG.148452"; transcript_id "MSTRG.148452.304"; exon_number "4";
chr5	StringTie	exon	1548940	1549194	1000	-	.	gene_id "MSTRG.148452"; transcript_id "MSTRG.148452.304"; exon_number "5";
chr5	StringTie	transcript	1541214	1631788	1000	-	.	gene_id "MSTRG.148452"; transcript_id "MSTRG.148452.305";
chr5	StringTie	exon	1541214	1542297	1000	-	.	gene_id "MSTRG.148452"; transcript_id "MSTRG.148452.305"; exon_number "1";
chr5	StringTie	exon	1544093	1544216	1000	-	.	gene_id "MSTRG.148452"; transcript_id "MSTRG.148452.305"; exon_number "2";
chr5	StringTie	exon	1546759	1546965	1000	-	.	gene_id "MSTRG.148452"; transcript_id "MSTRG.148452.305"; exon_number "3";
chr5	StringTie	exon	1548309	1548476	1000	-	.	gene_id "MSTRG.148452"; transcript_id "MSTRG.148452.305"; exon_number "4";
chr5	StringTie	exon	1574182	1574295	1000	-	.	gene_id "MSTRG.148452"; transcript_id "MSTRG.148452.305"; exon_number "5";
chr5	StringTie	exon	1576179	1576309	1000	-	.	gene_id "MSTRG.148452"; transcript_id "MSTRG.148452.305"; exon_number "6";
chr5	StringTie	exon	1579277	1579484	1000	-	.	gene_id "MSTRG.148452"; transcript_id "MSTRG.148452.305"; exon_number "7";
chr5	StringTie	exon	1584984	1585133	1000	-	.	gene_id "MSTRG.148452"; transcript_id "MSTRG.148452.305"; exon_number "8";
chr5	StringTie	exon	1589247	1589365	1000	-	.	gene_id "MSTRG.148452"; transcript_id "MSTRG.148452.305"; exon_number "9";
chr5	StringTie	exon	1593113	1593284	1000	-	.	gene_id "MSTRG.148452"; transcript_id "MSTRG.148452.305"; exon_number "10";
chr5	StringTie	exon	1600318	1600522	1000	-	.	gene_id "MSTRG.148452"; transcript_id "MSTRG.148452.305"; exon_number "11";
chr5	StringTie	exon	1602691	1602735	1000	-	.	gene_id "MSTRG.148452"; transcript_id "MSTRG.148452.305"; exon_number "12";
chr5	StringTie	exon	1611669	1612072	1000	-	.	gene_id "MSTRG.148452"; transcript_id "MSTRG.148452.305"; exon_number "13";
chr5	StringTie	exon	1626786	1626926	1000	-	.	gene_id "MSTRG.148452"; transcript_id "MSTRG.148452.305"; exon_number "14";
chr5	StringTie	exon	1628755	1629630	1000	-	.	gene_id "MSTRG.148452"; transcript_id "MSTRG.148452.305"; exon_number "15";
chr5	StringTie	exon	1630409	1630566	1000	-	.	gene_id "MSTRG.148452"; transcript_id "MSTRG.148452.305"; exon_number "16";
chr5	StringTie	exon	1631497	1631788	1000	-	.	gene_id "MSTRG.148452"; transcript_id "MSTRG.148452.305"; exon_number "17";
chr5	StringTie	transcript	1541241	1633997	1000	-	.	gene_id "MSTRG.148452"; transcript_id "MSTRG.148452.306";
chr5	StringTie	exon	1541241	1543105	1000	-	.	gene_id "MSTRG.148452"; transcript_id "MSTRG.148452.306"; exon_number "1";
chr5	StringTie	exon	1544093	1544216	1000	-	.	gene_id "MSTRG.148452"; transcript_id "MSTRG.148452.306"; exon_number "2";
chr5	StringTie	exon	1546759	1546965	1000	-	.	gene_id "MSTRG.148452"; transcript_id "MSTRG.148452.306"; exon_number "3";
chr5	StringTie	exon	1548309	1548476	1000	-	.	gene_id "MSTRG.148452"; transcript_id "MSTRG.148452.306"; exon_number "4";
chr5	StringTie	exon	1574182	1574295	1000	-	.	gene_id "MSTRG.148452"; transcript_id "MSTRG.148452.306"; exon_number "5";
chr5	StringTie	exon	1576179	1576309	1000	-	.	gene_id "MSTRG.148452"; transcript_id "MSTRG.148452.306"; exon_number "6";
chr5	StringTie	exon	1579277	1579484	1000	-	.	gene_id "MSTRG.148452"; transcript_id "MSTRG.148452.306"; exon_number "7";
chr5	StringTie	exon	1584984	1585133	1000	-	.	gene_id "MSTRG.148452"; transcript_id "MSTRG.148452.306"; exon_number "8";
chr5	StringTie	exon	1589247	1589365	1000	-	.	gene_id "MSTRG.148452"; transcript_id "MSTRG.148452.306"; exon_number "9";
chr5	StringTie	exon	1593113	1593284	1000	-	.	gene_id "MSTRG.148452"; transcript_id "MSTRG.148452.306"; exon_number "10";
chr5	StringTie	exon	1597726	1599269	1000	-	.	gene_id "MSTRG.148452"; transcript_id "MSTRG.148452.306"; exon_number "11";
chr5	StringTie	exon	1599627	1599827	1000	-	.	gene_id "MSTRG.148452"; transcript_id "MSTRG.148452.306"; exon_number "12";
chr5	StringTie	exon	1602691	1602735	1000	-	.	gene_id "MSTRG.148452"; transcript_id "MSTRG.148452.306"; exon_number "13";
chr5	StringTie	exon	1626786	1629630	1000	-	.	gene_id "MSTRG.148452"; transcript_id "MSTRG.148452.306"; exon_number "14";
chr5	StringTie	exon	1632845	1632906	1000	-	.	gene_id "MSTRG.148452"; transcript_id "MSTRG.148452.306"; exon_number "15";
chr5	StringTie	exon	1633808	1633997	1000	-	.	gene_id "MSTRG.148452"; transcript_id "MSTRG.148452.306"; exon_number "16";
chr5	StringTie	transcript	1541259	1633973	1000	-	.	gene_id "MSTRG.148452"; transcript_id "MSTRG.148452.307";
chr5	StringTie	exon	1541259	1543105	1000	-	.	gene_id "MSTRG.148452"; transcript_id "MSTRG.148452.307"; exon_number "1";
chr5	StringTie	exon	1544093	1544216	1000	-	.	gene_id "MSTRG.148452"; transcript_id "MSTRG.148452.307"; exon_number "2";
chr5	StringTie	exon	1545869	1546580	1000	-	.	gene_id "MSTRG.148452"; transcript_id "MSTRG.148452.307"; exon_number "3";
chr5	StringTie	exon	1546759	1546965	1000	-	.	gene_id "MSTRG.148452"; transcript_id "MSTRG.148452.307"; exon_number "4";
chr5	StringTie	exon	1548309	1549118	1000	-	.	gene_id "MSTRG.148452"; transcript_id "MSTRG.148452.307"; exon_number "5";
chr5	StringTie	exon	1549200	1558940	1000	-	.	gene_id "MSTRG.148452"; transcript_id "MSTRG.148452.307"; exon_number "6";
chr5	StringTie	exon	1564005	1565546	1000	-	.	gene_id "MSTRG.148452"; transcript_id "MSTRG.148452.307"; exon_number "7";
chr5	StringTie	exon	1574182	1574295	1000	-	.	gene_id "MSTRG.148452"; transcript_id "MSTRG.148452.307"; exon_number "8";
chr5	StringTie	exon	1576179	1578320	1000	-	.	gene_id "MSTRG.148452"; transcript_id "MSTRG.148452.307"; exon_number "9";
chr5	StringTie	exon	1578388	1585133	1000	-	.	gene_id "MSTRG.148452"; transcript_id "MSTRG.148452.307"; exon_number "10";
chr5	StringTie	exon	1589247	1589365	1000	-	.	gene_id "MSTRG.148452"; transcript_id "MSTRG.148452.307"; exon_number "11";
chr5	StringTie	exon	1593113	1593284	1000	-	.	gene_id "MSTRG.148452"; transcript_id "MSTRG.148452.307"; exon_number "12";
chr5	StringTie	exon	1599627	1599827	1000	-	.	gene_id "MSTRG.148452"; transcript_id "MSTRG.148452.307"; exon_number "13";
chr5	StringTie	exon	1600318	1600522	1000	-	.	gene_id "MSTRG.148452"; transcript_id "MSTRG.148452.307"; exon_number "14";
chr5	StringTie	exon	1602691	1602735	1000	-	.	gene_id "MSTRG.148452"; transcript_id "MSTRG.148452.307"; exon_number "15";
chr5	StringTie	exon	1626786	1626926	1000	-	.	gene_id "MSTRG.148452"; transcript_id "MSTRG.148452.307"; exon_number "16";
chr5	StringTie	exon	1628755	1629630	1000	-	.	gene_id "MSTRG.148452"; transcript_id "MSTRG.148452.307"; exon_number "17";
chr5	StringTie	exon	1630409	1630566	1000	-	.	gene_id "MSTRG.148452"; transcript_id "MSTRG.148452.307"; exon_number "18";
chr5	StringTie	exon	1632845	1632906	1000	-	.	gene_id "MSTRG.148452"; transcript_id "MSTRG.148452.307"; exon_number "19";
chr5	StringTie	exon	1633808	1633973	1000	-	.	gene_id "MSTRG.148452"; transcript_id "MSTRG.148452.307"; exon_number "20";
chr5	StringTie	transcript	1541266	1594662	1000	-	.	gene_id "MSTRG.148452"; transcript_id "MSTRG.148452.308";
chr5	StringTie	exon	1541266	1544216	1000	-	.	gene_id "MSTRG.148452"; transcript_id "MSTRG.148452.308"; exon_number "1";
chr5	StringTie	exon	1546759	1546965	1000	-	.	gene_id "MSTRG.148452"; transcript_id "MSTRG.148452.308"; exon_number "2";
chr5	StringTie	exon	1548309	1548476	1000	-	.	gene_id "MSTRG.148452"; transcript_id "MSTRG.148452.308"; exon_number "3";
chr5	StringTie	exon	1565369	1565546	1000	-	.	gene_id "MSTRG.148452"; transcript_id "MSTRG.148452.308"; exon_number "4";
chr5	StringTie	exon	1574182	1574295	1000	-	.	gene_id "MSTRG.148452"; transcript_id "MSTRG.148452.308"; exon_number "5";
chr5	StringTie	exon	1576179	1578421	1000	-	.	gene_id "MSTRG.148452"; transcript_id "MSTRG.148452.308"; exon_number "6";
chr5	StringTie	exon	1579277	1585133	1000	-	.	gene_id "MSTRG.148452"; transcript_id "MSTRG.148452.308"; exon_number "7";
chr5	StringTie	exon	1589247	1589365	1000	-	.	gene_id "MSTRG.148452"; transcript_id "MSTRG.148452.308"; exon_number "8";
chr5	StringTie	exon	1593113	1593284	1000	-	.	gene_id "MSTRG.148452"; transcript_id "MSTRG.148452.308"; exon_number "9";
chr5	StringTie	exon	1594395	1594662	1000	-	.	gene_id "MSTRG.148452"; transcript_id "MSTRG.148452.308"; exon_number "10";
chr5	StringTie	transcript	1541297	1564046	1000	-	.	gene_id "MSTRG.148452"; transcript_id "MSTRG.148452.309";
chr5	StringTie	exon	1541297	1543105	1000	-	.	gene_id "MSTRG.148452"; transcript_id "MSTRG.148452.309"; exon_number "1";
chr5	StringTie	exon	1544093	1544216	1000	-	.	gene_id "MSTRG.148452"; transcript_id "MSTRG.148452.309"; exon_number "2";
chr5	StringTie	exon	1546759	1546965	1000	-	.	gene_id "MSTRG.148452"; transcript_id "MSTRG.148452.309"; exon_number "3";
chr5	StringTie	exon	1548309	1548476	1000	-	.	gene_id "MSTRG.148452"; transcript_id "MSTRG.148452.309"; exon_number "4";
chr5	StringTie	exon	1549200	1561653	1000	-	.	gene_id "MSTRG.148452"; transcript_id "MSTRG.148452.309"; exon_number "5";
chr5	StringTie	exon	1562971	1564046	1000	-	.	gene_id "MSTRG.148452"; transcript_id "MSTRG.148452.309"; exon_number "6";
chr5	StringTie	transcript	1392790	1445430	1000	-	.	gene_id "MSTRG.148452"; transcript_id "MSTRG.148452.31";
chr5	StringTie	exon	1392790	1394758	1000	-	.	gene_id "MSTRG.148452"; transcript_id "MSTRG.148452.31"; exon_number "1";
chr5	StringTie	exon	1400915	1400986	1000	-	.	gene_id "MSTRG.148452"; transcript_id "MSTRG.148452.31"; exon_number "2";
chr5	StringTie	exon	1401160	1402259	1000	-	.	gene_id "MSTRG.148452"; transcript_id "MSTRG.148452.31"; exon_number "3";
chr5	StringTie	exon	1402922	1403089	1000	-	.	gene_id "MSTRG.148452"; transcript_id "MSTRG.148452.31"; exon_number "4";
chr5	StringTie	exon	1405892	1405990	1000	-	.	gene_id "MSTRG.148452"; transcript_id "MSTRG.148452.31"; exon_number "5";
chr5	StringTie	exon	1406188	1409125	1000	-	.	gene_id "MSTRG.148452"; transcript_id "MSTRG.148452.31"; exon_number "6";
chr5	StringTie	exon	1409721	1409849	1000	-	.	gene_id "MSTRG.148452"; transcript_id "MSTRG.148452.31"; exon_number "7";
chr5	StringTie	exon	1411243	1414815	1000	-	.	gene_id "MSTRG.148452"; transcript_id "MSTRG.148452.31"; exon_number "8";
chr5	StringTie	exon	1416098	1416201	1000	-	.	gene_id "MSTRG.148452"; transcript_id "MSTRG.148452.31"; exon_number "9";
chr5	StringTie	exon	1420569	1420703	1000	-	.	gene_id "MSTRG.148452"; transcript_id "MSTRG.148452.31"; exon_number "10";
chr5	StringTie	exon	1421876	1422014	1000	-	.	gene_id "MSTRG.148452"; transcript_id "MSTRG.148452.31"; exon_number "11";
chr5	StringTie	exon	1432464	1432698	1000	-	.	gene_id "MSTRG.148452"; transcript_id "MSTRG.148452.31"; exon_number "12";
chr5	StringTie	exon	1437126	1437223	1000	-	.	gene_id "MSTRG.148452"; transcript_id "MSTRG.148452.31"; exon_number "13";
chr5	StringTie	exon	1441359	1441490	1000	-	.	gene_id "MSTRG.148452"; transcript_id "MSTRG.148452.31"; exon_number "14";
chr5	StringTie	exon	1442912	1443242	1000	-	.	gene_id "MSTRG.148452"; transcript_id "MSTRG.148452.31"; exon_number "15";
chr5	StringTie	exon	1445348	1445430	1000	-	.	gene_id "MSTRG.148452"; transcript_id "MSTRG.148452.31"; exon_number "16";
chr5	StringTie	transcript	1541301	1594739	1000	-	.	gene_id "MSTRG.148452"; transcript_id "MSTRG.148452.310";
chr5	StringTie	exon	1541301	1543105	1000	-	.	gene_id "MSTRG.148452"; transcript_id "MSTRG.148452.310"; exon_number "1";
chr5	StringTie	exon	1544093	1544216	1000	-	.	gene_id "MSTRG.148452"; transcript_id "MSTRG.148452.310"; exon_number "2";
chr5	StringTie	exon	1546759	1546965	1000	-	.	gene_id "MSTRG.148452"; transcript_id "MSTRG.148452.310"; exon_number "3";
chr5	StringTie	exon	1548309	1549092	1000	-	.	gene_id "MSTRG.148452"; transcript_id "MSTRG.148452.310"; exon_number "4";
chr5	StringTie	exon	1549200	1572286	1000	-	.	gene_id "MSTRG.148452"; transcript_id "MSTRG.148452.310"; exon_number "5";
chr5	StringTie	exon	1574182	1574295	1000	-	.	gene_id "MSTRG.148452"; transcript_id "MSTRG.148452.310"; exon_number "6";
chr5	StringTie	exon	1576179	1576309	1000	-	.	gene_id "MSTRG.148452"; transcript_id "MSTRG.148452.310"; exon_number "7";
chr5	StringTie	exon	1576544	1578421	1000	-	.	gene_id "MSTRG.148452"; transcript_id "MSTRG.148452.310"; exon_number "8";
chr5	StringTie	exon	1579277	1581695	1000	-	.	gene_id "MSTRG.148452"; transcript_id "MSTRG.148452.310"; exon_number "9";
chr5	StringTie	exon	1584984	1585133	1000	-	.	gene_id "MSTRG.148452"; transcript_id "MSTRG.148452.310"; exon_number "10";
chr5	StringTie	exon	1589247	1589365	1000	-	.	gene_id "MSTRG.148452"; transcript_id "MSTRG.148452.310"; exon_number "11";
chr5	StringTie	exon	1593113	1593284	1000	-	.	gene_id "MSTRG.148452"; transcript_id "MSTRG.148452.310"; exon_number "12";
chr5	StringTie	exon	1594395	1594739	1000	-	.	gene_id "MSTRG.148452"; transcript_id "MSTRG.148452.310"; exon_number "13";
chr5	StringTie	transcript	1541311	1634010	1000	-	.	gene_id "MSTRG.148452"; transcript_id "MSTRG.148452.311";
chr5	StringTie	exon	1541311	1543105	1000	-	.	gene_id "MSTRG.148452"; transcript_id "MSTRG.148452.311"; exon_number "1";
chr5	StringTie	exon	1544093	1544216	1000	-	.	gene_id "MSTRG.148452"; transcript_id "MSTRG.148452.311"; exon_number "2";
chr5	StringTie	exon	1546759	1546965	1000	-	.	gene_id "MSTRG.148452"; transcript_id "MSTRG.148452.311"; exon_number "3";
chr5	StringTie	exon	1548309	1568998	1000	-	.	gene_id "MSTRG.148452"; transcript_id "MSTRG.148452.311"; exon_number "4";
chr5	StringTie	exon	1574182	1574295	1000	-	.	gene_id "MSTRG.148452"; transcript_id "MSTRG.148452.311"; exon_number "5";
chr5	StringTie	exon	1576179	1576309	1000	-	.	gene_id "MSTRG.148452"; transcript_id "MSTRG.148452.311"; exon_number "6";
chr5	StringTie	exon	1576544	1578421	1000	-	.	gene_id "MSTRG.148452"; transcript_id "MSTRG.148452.311"; exon_number "7";
chr5	StringTie	exon	1579277	1581695	1000	-	.	gene_id "MSTRG.148452"; transcript_id "MSTRG.148452.311"; exon_number "8";
chr5	StringTie	exon	1584984	1585133	1000	-	.	gene_id "MSTRG.148452"; transcript_id "MSTRG.148452.311"; exon_number "9";
chr5	StringTie	exon	1589247	1589365	1000	-	.	gene_id "MSTRG.148452"; transcript_id "MSTRG.148452.311"; exon_number "10";
chr5	StringTie	exon	1593113	1593284	1000	-	.	gene_id "MSTRG.148452"; transcript_id "MSTRG.148452.311"; exon_number "11";
chr5	StringTie	exon	1597726	1599269	1000	-	.	gene_id "MSTRG.148452"; transcript_id "MSTRG.148452.311"; exon_number "12";
chr5	StringTie	exon	1599627	1599827	1000	-	.	gene_id "MSTRG.148452"; transcript_id "MSTRG.148452.311"; exon_number "13";
chr5	StringTie	exon	1602691	1602735	1000	-	.	gene_id "MSTRG.148452"; transcript_id "MSTRG.148452.311"; exon_number "14";
chr5	StringTie	exon	1626786	1626926	1000	-	.	gene_id "MSTRG.148452"; transcript_id "MSTRG.148452.311"; exon_number "15";
chr5	StringTie	exon	1628755	1630566	1000	-	.	gene_id "MSTRG.148452"; transcript_id "MSTRG.148452.311"; exon_number "16";
chr5	StringTie	exon	1632845	1632906	1000	-	.	gene_id "MSTRG.148452"; transcript_id "MSTRG.148452.311"; exon_number "17";
chr5	StringTie	exon	1633808	1634010	1000	-	.	gene_id "MSTRG.148452"; transcript_id "MSTRG.148452.311"; exon_number "18";
chr5	StringTie	transcript	1541311	1594668	1000	-	.	gene_id "MSTRG.148452"; transcript_id "MSTRG.148452.312";
chr5	StringTie	exon	1541311	1542297	1000	-	.	gene_id "MSTRG.148452"; transcript_id "MSTRG.148452.312"; exon_number "1";
chr5	StringTie	exon	1544093	1544216	1000	-	.	gene_id "MSTRG.148452"; transcript_id "MSTRG.148452.312"; exon_number "2";
chr5	StringTie	exon	1546759	1546965	1000	-	.	gene_id "MSTRG.148452"; transcript_id "MSTRG.148452.312"; exon_number "3";
chr5	StringTie	exon	1548309	1549092	1000	-	.	gene_id "MSTRG.148452"; transcript_id "MSTRG.148452.312"; exon_number "4";
chr5	StringTie	exon	1549200	1563617	1000	-	.	gene_id "MSTRG.148452"; transcript_id "MSTRG.148452.312"; exon_number "5";
chr5	StringTie	exon	1565369	1574295	1000	-	.	gene_id "MSTRG.148452"; transcript_id "MSTRG.148452.312"; exon_number "6";
chr5	StringTie	exon	1575599	1575671	1000	-	.	gene_id "MSTRG.148452"; transcript_id "MSTRG.148452.312"; exon_number "7";
chr5	StringTie	exon	1576179	1585133	1000	-	.	gene_id "MSTRG.148452"; transcript_id "MSTRG.148452.312"; exon_number "8";
chr5	StringTie	exon	1589247	1589365	1000	-	.	gene_id "MSTRG.148452"; transcript_id "MSTRG.148452.312"; exon_number "9";
chr5	StringTie	exon	1593113	1593284	1000	-	.	gene_id "MSTRG.148452"; transcript_id "MSTRG.148452.312"; exon_number "10";
chr5	StringTie	exon	1594395	1594668	1000	-	.	gene_id "MSTRG.148452"; transcript_id "MSTRG.148452.312"; exon_number "11";
chr5	StringTie	transcript	1541381	1594743	1000	-	.	gene_id "MSTRG.148452"; transcript_id "MSTRG.148452.313";
chr5	StringTie	exon	1541381	1543105	1000	-	.	gene_id "MSTRG.148452"; transcript_id "MSTRG.148452.313"; exon_number "1";
chr5	StringTie	exon	1544093	1544216	1000	-	.	gene_id "MSTRG.148452"; transcript_id "MSTRG.148452.313"; exon_number "2";
chr5	StringTie	exon	1546759	1546965	1000	-	.	gene_id "MSTRG.148452"; transcript_id "MSTRG.148452.313"; exon_number "3";
chr5	StringTie	exon	1548309	1548476	1000	-	.	gene_id "MSTRG.148452"; transcript_id "MSTRG.148452.313"; exon_number "4";
chr5	StringTie	exon	1574182	1574295	1000	-	.	gene_id "MSTRG.148452"; transcript_id "MSTRG.148452.313"; exon_number "5";
chr5	StringTie	exon	1576179	1576309	1000	-	.	gene_id "MSTRG.148452"; transcript_id "MSTRG.148452.313"; exon_number "6";
chr5	StringTie	exon	1576544	1579484	1000	-	.	gene_id "MSTRG.148452"; transcript_id "MSTRG.148452.313"; exon_number "7";
chr5	StringTie	exon	1584984	1585133	1000	-	.	gene_id "MSTRG.148452"; transcript_id "MSTRG.148452.313"; exon_number "8";
chr5	StringTie	exon	1589247	1589365	1000	-	.	gene_id "MSTRG.148452"; transcript_id "MSTRG.148452.313"; exon_number "9";
chr5	StringTie	exon	1593113	1593284	1000	-	.	gene_id "MSTRG.148452"; transcript_id "MSTRG.148452.313"; exon_number "10";
chr5	StringTie	exon	1594395	1594743	1000	-	.	gene_id "MSTRG.148452"; transcript_id "MSTRG.148452.313"; exon_number "11";
chr5	StringTie	transcript	1541381	1594694	1000	-	.	gene_id "MSTRG.148452"; transcript_id "MSTRG.148452.314";
chr5	StringTie	exon	1541381	1544216	1000	-	.	gene_id "MSTRG.148452"; transcript_id "MSTRG.148452.314"; exon_number "1";
chr5	StringTie	exon	1545869	1546965	1000	-	.	gene_id "MSTRG.148452"; transcript_id "MSTRG.148452.314"; exon_number "2";
chr5	StringTie	exon	1548309	1574295	1000	-	.	gene_id "MSTRG.148452"; transcript_id "MSTRG.148452.314"; exon_number "3";
chr5	StringTie	exon	1576179	1581695	1000	-	.	gene_id "MSTRG.148452"; transcript_id "MSTRG.148452.314"; exon_number "4";
chr5	StringTie	exon	1584984	1585133	1000	-	.	gene_id "MSTRG.148452"; transcript_id "MSTRG.148452.314"; exon_number "5";
chr5	StringTie	exon	1589247	1589365	1000	-	.	gene_id "MSTRG.148452"; transcript_id "MSTRG.148452.314"; exon_number "6";
chr5	StringTie	exon	1593113	1593284	1000	-	.	gene_id "MSTRG.148452"; transcript_id "MSTRG.148452.314"; exon_number "7";
chr5	StringTie	exon	1594395	1594694	1000	-	.	gene_id "MSTRG.148452"; transcript_id "MSTRG.148452.314"; exon_number "8";
chr5	StringTie	transcript	1541398	1633999	1000	-	.	gene_id "MSTRG.148452"; transcript_id "MSTRG.148452.315";
chr5	StringTie	exon	1541398	1543094	1000	-	.	gene_id "MSTRG.148452"; transcript_id "MSTRG.148452.315"; exon_number "1";
chr5	StringTie	exon	1544093	1546965	1000	-	.	gene_id "MSTRG.148452"; transcript_id "MSTRG.148452.315"; exon_number "2";
chr5	StringTie	exon	1548309	1568998	1000	-	.	gene_id "MSTRG.148452"; transcript_id "MSTRG.148452.315"; exon_number "3";
chr5	StringTie	exon	1574182	1574295	1000	-	.	gene_id "MSTRG.148452"; transcript_id "MSTRG.148452.315"; exon_number "4";
chr5	StringTie	exon	1575599	1575671	1000	-	.	gene_id "MSTRG.148452"; transcript_id "MSTRG.148452.315"; exon_number "5";
chr5	StringTie	exon	1576179	1581695	1000	-	.	gene_id "MSTRG.148452"; transcript_id "MSTRG.148452.315"; exon_number "6";
chr5	StringTie	exon	1584984	1585133	1000	-	.	gene_id "MSTRG.148452"; transcript_id "MSTRG.148452.315"; exon_number "7";
chr5	StringTie	exon	1589247	1589365	1000	-	.	gene_id "MSTRG.148452"; transcript_id "MSTRG.148452.315"; exon_number "8";
chr5	StringTie	exon	1593113	1593284	1000	-	.	gene_id "MSTRG.148452"; transcript_id "MSTRG.148452.315"; exon_number "9";
chr5	StringTie	exon	1597726	1599827	1000	-	.	gene_id "MSTRG.148452"; transcript_id "MSTRG.148452.315"; exon_number "10";
chr5	StringTie	exon	1602691	1602735	1000	-	.	gene_id "MSTRG.148452"; transcript_id "MSTRG.148452.315"; exon_number "11";
chr5	StringTie	exon	1626786	1626926	1000	-	.	gene_id "MSTRG.148452"; transcript_id "MSTRG.148452.315"; exon_number "12";
chr5	StringTie	exon	1628755	1629630	1000	-	.	gene_id "MSTRG.148452"; transcript_id "MSTRG.148452.315"; exon_number "13";
chr5	StringTie	exon	1632644	1632906	1000	-	.	gene_id "MSTRG.148452"; transcript_id "MSTRG.148452.315"; exon_number "14";
chr5	StringTie	exon	1633808	1633999	1000	-	.	gene_id "MSTRG.148452"; transcript_id "MSTRG.148452.315"; exon_number "15";
chr5	StringTie	transcript	1541399	1594682	1000	-	.	gene_id "MSTRG.148452"; transcript_id "MSTRG.148452.316";
chr5	StringTie	exon	1541399	1544216	1000	-	.	gene_id "MSTRG.148452"; transcript_id "MSTRG.148452.316"; exon_number "1";
chr5	StringTie	exon	1546759	1546965	1000	-	.	gene_id "MSTRG.148452"; transcript_id "MSTRG.148452.316"; exon_number "2";
chr5	StringTie	exon	1548309	1548476	1000	-	.	gene_id "MSTRG.148452"; transcript_id "MSTRG.148452.316"; exon_number "3";
chr5	StringTie	exon	1574182	1574295	1000	-	.	gene_id "MSTRG.148452"; transcript_id "MSTRG.148452.316"; exon_number "4";
chr5	StringTie	exon	1576179	1576309	1000	-	.	gene_id "MSTRG.148452"; transcript_id "MSTRG.148452.316"; exon_number "5";
chr5	StringTie	exon	1584984	1585133	1000	-	.	gene_id "MSTRG.148452"; transcript_id "MSTRG.148452.316"; exon_number "6";
chr5	StringTie	exon	1589247	1589365	1000	-	.	gene_id "MSTRG.148452"; transcript_id "MSTRG.148452.316"; exon_number "7";
chr5	StringTie	exon	1593113	1593284	1000	-	.	gene_id "MSTRG.148452"; transcript_id "MSTRG.148452.316"; exon_number "8";
chr5	StringTie	exon	1594395	1594682	1000	-	.	gene_id "MSTRG.148452"; transcript_id "MSTRG.148452.316"; exon_number "9";
chr5	StringTie	transcript	1541406	1594664	1000	-	.	gene_id "MSTRG.148452"; transcript_id "MSTRG.148452.317";
chr5	StringTie	exon	1541406	1542297	1000	-	.	gene_id "MSTRG.148452"; transcript_id "MSTRG.148452.317"; exon_number "1";
chr5	StringTie	exon	1544093	1544216	1000	-	.	gene_id "MSTRG.148452"; transcript_id "MSTRG.148452.317"; exon_number "2";
chr5	StringTie	exon	1545869	1546580	1000	-	.	gene_id "MSTRG.148452"; transcript_id "MSTRG.148452.317"; exon_number "3";
chr5	StringTie	exon	1546759	1546965	1000	-	.	gene_id "MSTRG.148452"; transcript_id "MSTRG.148452.317"; exon_number "4";
chr5	StringTie	exon	1548309	1548476	1000	-	.	gene_id "MSTRG.148452"; transcript_id "MSTRG.148452.317"; exon_number "5";
chr5	StringTie	exon	1549200	1563617	1000	-	.	gene_id "MSTRG.148452"; transcript_id "MSTRG.148452.317"; exon_number "6";
chr5	StringTie	exon	1563824	1563911	1000	-	.	gene_id "MSTRG.148452"; transcript_id "MSTRG.148452.317"; exon_number "7";
chr5	StringTie	exon	1564005	1574295	1000	-	.	gene_id "MSTRG.148452"; transcript_id "MSTRG.148452.317"; exon_number "8";
chr5	StringTie	exon	1575599	1575671	1000	-	.	gene_id "MSTRG.148452"; transcript_id "MSTRG.148452.317"; exon_number "9";
chr5	StringTie	exon	1576179	1585133	1000	-	.	gene_id "MSTRG.148452"; transcript_id "MSTRG.148452.317"; exon_number "10";
chr5	StringTie	exon	1589247	1589365	1000	-	.	gene_id "MSTRG.148452"; transcript_id "MSTRG.148452.317"; exon_number "11";
chr5	StringTie	exon	1593113	1593284	1000	-	.	gene_id "MSTRG.148452"; transcript_id "MSTRG.148452.317"; exon_number "12";
chr5	StringTie	exon	1594395	1594664	1000	-	.	gene_id "MSTRG.148452"; transcript_id "MSTRG.148452.317"; exon_number "13";
chr5	StringTie	transcript	1541422	1594665	1000	-	.	gene_id "MSTRG.148452"; transcript_id "MSTRG.148452.318";
chr5	StringTie	exon	1541422	1544216	1000	-	.	gene_id "MSTRG.148452"; transcript_id "MSTRG.148452.318"; exon_number "1";
chr5	StringTie	exon	1546759	1574295	1000	-	.	gene_id "MSTRG.148452"; transcript_id "MSTRG.148452.318"; exon_number "2";
chr5	StringTie	exon	1575599	1575671	1000	-	.	gene_id "MSTRG.148452"; transcript_id "MSTRG.148452.318"; exon_number "3";
chr5	StringTie	exon	1576179	1585216	1000	-	.	gene_id "MSTRG.148452"; transcript_id "MSTRG.148452.318"; exon_number "4";
chr5	StringTie	exon	1589247	1589365	1000	-	.	gene_id "MSTRG.148452"; transcript_id "MSTRG.148452.318"; exon_number "5";
chr5	StringTie	exon	1593113	1593284	1000	-	.	gene_id "MSTRG.148452"; transcript_id "MSTRG.148452.318"; exon_number "6";
chr5	StringTie	exon	1594395	1594665	1000	-	.	gene_id "MSTRG.148452"; transcript_id "MSTRG.148452.318"; exon_number "7";
chr5	StringTie	transcript	1541429	1633885	1000	-	.	gene_id "MSTRG.148452"; transcript_id "MSTRG.148452.319";
chr5	StringTie	exon	1541429	1544216	1000	-	.	gene_id "MSTRG.148452"; transcript_id "MSTRG.148452.319"; exon_number "1";
chr5	StringTie	exon	1545869	1558940	1000	-	.	gene_id "MSTRG.148452"; transcript_id "MSTRG.148452.319"; exon_number "2";
chr5	StringTie	exon	1574182	1574295	1000	-	.	gene_id "MSTRG.148452"; transcript_id "MSTRG.148452.319"; exon_number "3";
chr5	StringTie	exon	1576179	1576309	1000	-	.	gene_id "MSTRG.148452"; transcript_id "MSTRG.148452.319"; exon_number "4";
chr5	StringTie	exon	1579277	1579484	1000	-	.	gene_id "MSTRG.148452"; transcript_id "MSTRG.148452.319"; exon_number "5";
chr5	StringTie	exon	1584984	1585133	1000	-	.	gene_id "MSTRG.148452"; transcript_id "MSTRG.148452.319"; exon_number "6";
chr5	StringTie	exon	1589247	1589365	1000	-	.	gene_id "MSTRG.148452"; transcript_id "MSTRG.148452.319"; exon_number "7";
chr5	StringTie	exon	1593113	1593284	1000	-	.	gene_id "MSTRG.148452"; transcript_id "MSTRG.148452.319"; exon_number "8";
chr5	StringTie	exon	1596616	1599269	1000	-	.	gene_id "MSTRG.148452"; transcript_id "MSTRG.148452.319"; exon_number "9";
chr5	StringTie	exon	1599627	1599827	1000	-	.	gene_id "MSTRG.148452"; transcript_id "MSTRG.148452.319"; exon_number "10";
chr5	StringTie	exon	1602691	1602735	1000	-	.	gene_id "MSTRG.148452"; transcript_id "MSTRG.148452.319"; exon_number "11";
chr5	StringTie	exon	1626786	1626926	1000	-	.	gene_id "MSTRG.148452"; transcript_id "MSTRG.148452.319"; exon_number "12";
chr5	StringTie	exon	1628755	1629630	1000	-	.	gene_id "MSTRG.148452"; transcript_id "MSTRG.148452.319"; exon_number "13";
chr5	StringTie	exon	1630355	1630566	1000	-	.	gene_id "MSTRG.148452"; transcript_id "MSTRG.148452.319"; exon_number "14";
chr5	StringTie	exon	1632845	1632906	1000	-	.	gene_id "MSTRG.148452"; transcript_id "MSTRG.148452.319"; exon_number "15";
chr5	StringTie	exon	1633808	1633885	1000	-	.	gene_id "MSTRG.148452"; transcript_id "MSTRG.148452.319"; exon_number "16";
chr5	StringTie	transcript	1392790	1445433	1000	-	.	gene_id "MSTRG.148452"; transcript_id "MSTRG.148452.32";
chr5	StringTie	exon	1392790	1394758	1000	-	.	gene_id "MSTRG.148452"; transcript_id "MSTRG.148452.32"; exon_number "1";
chr5	StringTie	exon	1400915	1400986	1000	-	.	gene_id "MSTRG.148452"; transcript_id "MSTRG.148452.32"; exon_number "2";
chr5	StringTie	exon	1402922	1403089	1000	-	.	gene_id "MSTRG.148452"; transcript_id "MSTRG.148452.32"; exon_number "3";
chr5	StringTie	exon	1405942	1405990	1000	-	.	gene_id "MSTRG.148452"; transcript_id "MSTRG.148452.32"; exon_number "4";
chr5	StringTie	exon	1406188	1408671	1000	-	.	gene_id "MSTRG.148452"; transcript_id "MSTRG.148452.32"; exon_number "5";
chr5	StringTie	exon	1408752	1409125	1000	-	.	gene_id "MSTRG.148452"; transcript_id "MSTRG.148452.32"; exon_number "6";
chr5	StringTie	exon	1409721	1411355	1000	-	.	gene_id "MSTRG.148452"; transcript_id "MSTRG.148452.32"; exon_number "7";
chr5	StringTie	exon	1412859	1412971	1000	-	.	gene_id "MSTRG.148452"; transcript_id "MSTRG.148452.32"; exon_number "8";
chr5	StringTie	exon	1413408	1414608	1000	-	.	gene_id "MSTRG.148452"; transcript_id "MSTRG.148452.32"; exon_number "9";
chr5	StringTie	exon	1414691	1414815	1000	-	.	gene_id "MSTRG.148452"; transcript_id "MSTRG.148452.32"; exon_number "10";
chr5	StringTie	exon	1416098	1416201	1000	-	.	gene_id "MSTRG.148452"; transcript_id "MSTRG.148452.32"; exon_number "11";
chr5	StringTie	exon	1432464	1432698	1000	-	.	gene_id "MSTRG.148452"; transcript_id "MSTRG.148452.32"; exon_number "12";
chr5	StringTie	exon	1441359	1441490	1000	-	.	gene_id "MSTRG.148452"; transcript_id "MSTRG.148452.32"; exon_number "13";
chr5	StringTie	exon	1442210	1442461	1000	-	.	gene_id "MSTRG.148452"; transcript_id "MSTRG.148452.32"; exon_number "14";
chr5	StringTie	exon	1442912	1443242	1000	-	.	gene_id "MSTRG.148452"; transcript_id "MSTRG.148452.32"; exon_number "15";
chr5	StringTie	exon	1445348	1445433	1000	-	.	gene_id "MSTRG.148452"; transcript_id "MSTRG.148452.32"; exon_number "16";
chr5	StringTie	transcript	1541458	1564022	1000	-	.	gene_id "MSTRG.148452"; transcript_id "MSTRG.148452.320";
chr5	StringTie	exon	1541458	1542297	1000	-	.	gene_id "MSTRG.148452"; transcript_id "MSTRG.148452.320"; exon_number "1";
chr5	StringTie	exon	1544093	1544216	1000	-	.	gene_id "MSTRG.148452"; transcript_id "MSTRG.148452.320"; exon_number "2";
chr5	StringTie	exon	1545869	1546580	1000	-	.	gene_id "MSTRG.148452"; transcript_id "MSTRG.148452.320"; exon_number "3";
chr5	StringTie	exon	1546759	1546965	1000	-	.	gene_id "MSTRG.148452"; transcript_id "MSTRG.148452.320"; exon_number "4";
chr5	StringTie	exon	1548309	1561653	1000	-	.	gene_id "MSTRG.148452"; transcript_id "MSTRG.148452.320"; exon_number "5";
chr5	StringTie	exon	1564005	1564022	1000	-	.	gene_id "MSTRG.148452"; transcript_id "MSTRG.148452.320"; exon_number "6";
chr5	StringTie	transcript	1541466	1594719	1000	-	.	gene_id "MSTRG.148452"; transcript_id "MSTRG.148452.321";
chr5	StringTie	exon	1541466	1543094	1000	-	.	gene_id "MSTRG.148452"; transcript_id "MSTRG.148452.321"; exon_number "1";
chr5	StringTie	exon	1544093	1544216	1000	-	.	gene_id "MSTRG.148452"; transcript_id "MSTRG.148452.321"; exon_number "2";
chr5	StringTie	exon	1546759	1546965	1000	-	.	gene_id "MSTRG.148452"; transcript_id "MSTRG.148452.321"; exon_number "3";
chr5	StringTie	exon	1548309	1548476	1000	-	.	gene_id "MSTRG.148452"; transcript_id "MSTRG.148452.321"; exon_number "4";
chr5	StringTie	exon	1551504	1563911	1000	-	.	gene_id "MSTRG.148452"; transcript_id "MSTRG.148452.321"; exon_number "5";
chr5	StringTie	exon	1564093	1565141	1000	-	.	gene_id "MSTRG.148452"; transcript_id "MSTRG.148452.321"; exon_number "6";
chr5	StringTie	exon	1565369	1574295	1000	-	.	gene_id "MSTRG.148452"; transcript_id "MSTRG.148452.321"; exon_number "7";
chr5	StringTie	exon	1576179	1576309	1000	-	.	gene_id "MSTRG.148452"; transcript_id "MSTRG.148452.321"; exon_number "8";
chr5	StringTie	exon	1579277	1585133	1000	-	.	gene_id "MSTRG.148452"; transcript_id "MSTRG.148452.321"; exon_number "9";
chr5	StringTie	exon	1589247	1589365	1000	-	.	gene_id "MSTRG.148452"; transcript_id "MSTRG.148452.321"; exon_number "10";
chr5	StringTie	exon	1593113	1593284	1000	-	.	gene_id "MSTRG.148452"; transcript_id "MSTRG.148452.321"; exon_number "11";
chr5	StringTie	exon	1594395	1594719	1000	-	.	gene_id "MSTRG.148452"; transcript_id "MSTRG.148452.321"; exon_number "12";
chr5	StringTie	transcript	1541478	1633999	1000	-	.	gene_id "MSTRG.148452"; transcript_id "MSTRG.148452.322";
chr5	StringTie	exon	1541478	1543094	1000	-	.	gene_id "MSTRG.148452"; transcript_id "MSTRG.148452.322"; exon_number "1";
chr5	StringTie	exon	1544093	1544216	1000	-	.	gene_id "MSTRG.148452"; transcript_id "MSTRG.148452.322"; exon_number "2";
chr5	StringTie	exon	1546759	1546965	1000	-	.	gene_id "MSTRG.148452"; transcript_id "MSTRG.148452.322"; exon_number "3";
chr5	StringTie	exon	1548309	1551532	1000	-	.	gene_id "MSTRG.148452"; transcript_id "MSTRG.148452.322"; exon_number "4";
chr5	StringTie	exon	1551575	1558940	1000	-	.	gene_id "MSTRG.148452"; transcript_id "MSTRG.148452.322"; exon_number "5";
chr5	StringTie	exon	1574182	1574295	1000	-	.	gene_id "MSTRG.148452"; transcript_id "MSTRG.148452.322"; exon_number "6";
chr5	StringTie	exon	1576179	1576309	1000	-	.	gene_id "MSTRG.148452"; transcript_id "MSTRG.148452.322"; exon_number "7";
chr5	StringTie	exon	1579277	1579484	1000	-	.	gene_id "MSTRG.148452"; transcript_id "MSTRG.148452.322"; exon_number "8";
chr5	StringTie	exon	1584984	1585133	1000	-	.	gene_id "MSTRG.148452"; transcript_id "MSTRG.148452.322"; exon_number "9";
chr5	StringTie	exon	1589247	1589365	1000	-	.	gene_id "MSTRG.148452"; transcript_id "MSTRG.148452.322"; exon_number "10";
chr5	StringTie	exon	1593113	1593284	1000	-	.	gene_id "MSTRG.148452"; transcript_id "MSTRG.148452.322"; exon_number "11";
chr5	StringTie	exon	1599627	1599827	1000	-	.	gene_id "MSTRG.148452"; transcript_id "MSTRG.148452.322"; exon_number "12";
chr5	StringTie	exon	1602691	1602735	1000	-	.	gene_id "MSTRG.148452"; transcript_id "MSTRG.148452.322"; exon_number "13";
chr5	StringTie	exon	1626786	1626926	1000	-	.	gene_id "MSTRG.148452"; transcript_id "MSTRG.148452.322"; exon_number "14";
chr5	StringTie	exon	1628755	1629630	1000	-	.	gene_id "MSTRG.148452"; transcript_id "MSTRG.148452.322"; exon_number "15";
chr5	StringTie	exon	1632644	1632751	1000	-	.	gene_id "MSTRG.148452"; transcript_id "MSTRG.148452.322"; exon_number "16";
chr5	StringTie	exon	1632845	1632906	1000	-	.	gene_id "MSTRG.148452"; transcript_id "MSTRG.148452.322"; exon_number "17";
chr5	StringTie	exon	1633808	1633999	1000	-	.	gene_id "MSTRG.148452"; transcript_id "MSTRG.148452.322"; exon_number "18";
chr5	StringTie	transcript	1541479	1633876	1000	-	.	gene_id "MSTRG.148452"; transcript_id "MSTRG.148452.323";
chr5	StringTie	exon	1541479	1543105	1000	-	.	gene_id "MSTRG.148452"; transcript_id "MSTRG.148452.323"; exon_number "1";
chr5	StringTie	exon	1544093	1544216	1000	-	.	gene_id "MSTRG.148452"; transcript_id "MSTRG.148452.323"; exon_number "2";
chr5	StringTie	exon	1546759	1546965	1000	-	.	gene_id "MSTRG.148452"; transcript_id "MSTRG.148452.323"; exon_number "3";
chr5	StringTie	exon	1548309	1548476	1000	-	.	gene_id "MSTRG.148452"; transcript_id "MSTRG.148452.323"; exon_number "4";
chr5	StringTie	exon	1574182	1574295	1000	-	.	gene_id "MSTRG.148452"; transcript_id "MSTRG.148452.323"; exon_number "5";
chr5	StringTie	exon	1576179	1576309	1000	-	.	gene_id "MSTRG.148452"; transcript_id "MSTRG.148452.323"; exon_number "6";
chr5	StringTie	exon	1579277	1579484	1000	-	.	gene_id "MSTRG.148452"; transcript_id "MSTRG.148452.323"; exon_number "7";
chr5	StringTie	exon	1584984	1585133	1000	-	.	gene_id "MSTRG.148452"; transcript_id "MSTRG.148452.323"; exon_number "8";
chr5	StringTie	exon	1589247	1589365	1000	-	.	gene_id "MSTRG.148452"; transcript_id "MSTRG.148452.323"; exon_number "9";
chr5	StringTie	exon	1593113	1593284	1000	-	.	gene_id "MSTRG.148452"; transcript_id "MSTRG.148452.323"; exon_number "10";
chr5	StringTie	exon	1599627	1599827	1000	-	.	gene_id "MSTRG.148452"; transcript_id "MSTRG.148452.323"; exon_number "11";
chr5	StringTie	exon	1600318	1600522	1000	-	.	gene_id "MSTRG.148452"; transcript_id "MSTRG.148452.323"; exon_number "12";
chr5	StringTie	exon	1602691	1602735	1000	-	.	gene_id "MSTRG.148452"; transcript_id "MSTRG.148452.323"; exon_number "13";
chr5	StringTie	exon	1626786	1626926	1000	-	.	gene_id "MSTRG.148452"; transcript_id "MSTRG.148452.323"; exon_number "14";
chr5	StringTie	exon	1632845	1632906	1000	-	.	gene_id "MSTRG.148452"; transcript_id "MSTRG.148452.323"; exon_number "15";
chr5	StringTie	exon	1633808	1633876	1000	-	.	gene_id "MSTRG.148452"; transcript_id "MSTRG.148452.323"; exon_number "16";
chr5	StringTie	transcript	1541519	1594670	1000	-	.	gene_id "MSTRG.148452"; transcript_id "MSTRG.148452.324";
chr5	StringTie	exon	1541519	1544216	1000	-	.	gene_id "MSTRG.148452"; transcript_id "MSTRG.148452.324"; exon_number "1";
chr5	StringTie	exon	1545869	1546000	1000	-	.	gene_id "MSTRG.148452"; transcript_id "MSTRG.148452.324"; exon_number "2";
chr5	StringTie	exon	1546759	1546965	1000	-	.	gene_id "MSTRG.148452"; transcript_id "MSTRG.148452.324"; exon_number "3";
chr5	StringTie	exon	1548309	1548476	1000	-	.	gene_id "MSTRG.148452"; transcript_id "MSTRG.148452.324"; exon_number "4";
chr5	StringTie	exon	1574182	1574295	1000	-	.	gene_id "MSTRG.148452"; transcript_id "MSTRG.148452.324"; exon_number "5";
chr5	StringTie	exon	1576179	1576309	1000	-	.	gene_id "MSTRG.148452"; transcript_id "MSTRG.148452.324"; exon_number "6";
chr5	StringTie	exon	1579277	1579484	1000	-	.	gene_id "MSTRG.148452"; transcript_id "MSTRG.148452.324"; exon_number "7";
chr5	StringTie	exon	1584984	1585133	1000	-	.	gene_id "MSTRG.148452"; transcript_id "MSTRG.148452.324"; exon_number "8";
chr5	StringTie	exon	1589247	1589365	1000	-	.	gene_id "MSTRG.148452"; transcript_id "MSTRG.148452.324"; exon_number "9";
chr5	StringTie	exon	1593113	1593284	1000	-	.	gene_id "MSTRG.148452"; transcript_id "MSTRG.148452.324"; exon_number "10";
chr5	StringTie	exon	1594395	1594670	1000	-	.	gene_id "MSTRG.148452"; transcript_id "MSTRG.148452.324"; exon_number "11";
chr5	StringTie	transcript	1541614	1594665	1000	-	.	gene_id "MSTRG.148452"; transcript_id "MSTRG.148452.325";
chr5	StringTie	exon	1541614	1542297	1000	-	.	gene_id "MSTRG.148452"; transcript_id "MSTRG.148452.325"; exon_number "1";
chr5	StringTie	exon	1544093	1544216	1000	-	.	gene_id "MSTRG.148452"; transcript_id "MSTRG.148452.325"; exon_number "2";
chr5	StringTie	exon	1546759	1546965	1000	-	.	gene_id "MSTRG.148452"; transcript_id "MSTRG.148452.325"; exon_number "3";
chr5	StringTie	exon	1548309	1572286	1000	-	.	gene_id "MSTRG.148452"; transcript_id "MSTRG.148452.325"; exon_number "4";
chr5	StringTie	exon	1574182	1574295	1000	-	.	gene_id "MSTRG.148452"; transcript_id "MSTRG.148452.325"; exon_number "5";
chr5	StringTie	exon	1576179	1576309	1000	-	.	gene_id "MSTRG.148452"; transcript_id "MSTRG.148452.325"; exon_number "6";
chr5	StringTie	exon	1579277	1585133	1000	-	.	gene_id "MSTRG.148452"; transcript_id "MSTRG.148452.325"; exon_number "7";
chr5	StringTie	exon	1589247	1589365	1000	-	.	gene_id "MSTRG.148452"; transcript_id "MSTRG.148452.325"; exon_number "8";
chr5	StringTie	exon	1593113	1593284	1000	-	.	gene_id "MSTRG.148452"; transcript_id "MSTRG.148452.325"; exon_number "9";
chr5	StringTie	exon	1594395	1594665	1000	-	.	gene_id "MSTRG.148452"; transcript_id "MSTRG.148452.325"; exon_number "10";
chr5	StringTie	transcript	1541693	1594650	1000	-	.	gene_id "MSTRG.148452"; transcript_id "MSTRG.148452.326";
chr5	StringTie	exon	1541693	1543105	1000	-	.	gene_id "MSTRG.148452"; transcript_id "MSTRG.148452.326"; exon_number "1";
chr5	StringTie	exon	1544093	1544216	1000	-	.	gene_id "MSTRG.148452"; transcript_id "MSTRG.148452.326"; exon_number "2";
chr5	StringTie	exon	1546759	1546965	1000	-	.	gene_id "MSTRG.148452"; transcript_id "MSTRG.148452.326"; exon_number "3";
chr5	StringTie	exon	1548309	1548476	1000	-	.	gene_id "MSTRG.148452"; transcript_id "MSTRG.148452.326"; exon_number "4";
chr5	StringTie	exon	1574182	1574295	1000	-	.	gene_id "MSTRG.148452"; transcript_id "MSTRG.148452.326"; exon_number "5";
chr5	StringTie	exon	1576179	1576309	1000	-	.	gene_id "MSTRG.148452"; transcript_id "MSTRG.148452.326"; exon_number "6";
chr5	StringTie	exon	1579277	1585133	1000	-	.	gene_id "MSTRG.148452"; transcript_id "MSTRG.148452.326"; exon_number "7";
chr5	StringTie	exon	1589247	1589365	1000	-	.	gene_id "MSTRG.148452"; transcript_id "MSTRG.148452.326"; exon_number "8";
chr5	StringTie	exon	1593113	1593284	1000	-	.	gene_id "MSTRG.148452"; transcript_id "MSTRG.148452.326"; exon_number "9";
chr5	StringTie	exon	1594395	1594650	1000	-	.	gene_id "MSTRG.148452"; transcript_id "MSTRG.148452.326"; exon_number "10";
chr5	StringTie	transcript	1541734	1594666	1000	-	.	gene_id "MSTRG.148452"; transcript_id "MSTRG.148452.327";
chr5	StringTie	exon	1541734	1542297	1000	-	.	gene_id "MSTRG.148452"; transcript_id "MSTRG.148452.327"; exon_number "1";
chr5	StringTie	exon	1544093	1544216	1000	-	.	gene_id "MSTRG.148452"; transcript_id "MSTRG.148452.327"; exon_number "2";
chr5	StringTie	exon	1546759	1546965	1000	-	.	gene_id "MSTRG.148452"; transcript_id "MSTRG.148452.327"; exon_number "3";
chr5	StringTie	exon	1548309	1548476	1000	-	.	gene_id "MSTRG.148452"; transcript_id "MSTRG.148452.327"; exon_number "4";
chr5	StringTie	exon	1574182	1574295	1000	-	.	gene_id "MSTRG.148452"; transcript_id "MSTRG.148452.327"; exon_number "5";
chr5	StringTie	exon	1576179	1576309	1000	-	.	gene_id "MSTRG.148452"; transcript_id "MSTRG.148452.327"; exon_number "6";
chr5	StringTie	exon	1576544	1585133	1000	-	.	gene_id "MSTRG.148452"; transcript_id "MSTRG.148452.327"; exon_number "7";
chr5	StringTie	exon	1589247	1589365	1000	-	.	gene_id "MSTRG.148452"; transcript_id "MSTRG.148452.327"; exon_number "8";
chr5	StringTie	exon	1593113	1593284	1000	-	.	gene_id "MSTRG.148452"; transcript_id "MSTRG.148452.327"; exon_number "9";
chr5	StringTie	exon	1594395	1594666	1000	-	.	gene_id "MSTRG.148452"; transcript_id "MSTRG.148452.327"; exon_number "10";
chr5	StringTie	transcript	1541751	1594661	1000	-	.	gene_id "MSTRG.148452"; transcript_id "MSTRG.148452.328";
chr5	StringTie	exon	1541751	1542297	1000	-	.	gene_id "MSTRG.148452"; transcript_id "MSTRG.148452.328"; exon_number "1";
chr5	StringTie	exon	1544093	1561653	1000	-	.	gene_id "MSTRG.148452"; transcript_id "MSTRG.148452.328"; exon_number "2";
chr5	StringTie	exon	1562971	1563617	1000	-	.	gene_id "MSTRG.148452"; transcript_id "MSTRG.148452.328"; exon_number "3";
chr5	StringTie	exon	1563824	1563911	1000	-	.	gene_id "MSTRG.148452"; transcript_id "MSTRG.148452.328"; exon_number "4";
chr5	StringTie	exon	1564005	1568998	1000	-	.	gene_id "MSTRG.148452"; transcript_id "MSTRG.148452.328"; exon_number "5";
chr5	StringTie	exon	1571144	1572286	1000	-	.	gene_id "MSTRG.148452"; transcript_id "MSTRG.148452.328"; exon_number "6";
chr5	StringTie	exon	1574182	1574295	1000	-	.	gene_id "MSTRG.148452"; transcript_id "MSTRG.148452.328"; exon_number "7";
chr5	StringTie	exon	1576179	1576309	1000	-	.	gene_id "MSTRG.148452"; transcript_id "MSTRG.148452.328"; exon_number "8";
chr5	StringTie	exon	1576544	1578320	1000	-	.	gene_id "MSTRG.148452"; transcript_id "MSTRG.148452.328"; exon_number "9";
chr5	StringTie	exon	1578388	1578421	1000	-	.	gene_id "MSTRG.148452"; transcript_id "MSTRG.148452.328"; exon_number "10";
chr5	StringTie	exon	1579277	1579484	1000	-	.	gene_id "MSTRG.148452"; transcript_id "MSTRG.148452.328"; exon_number "11";
chr5	StringTie	exon	1589247	1589365	1000	-	.	gene_id "MSTRG.148452"; transcript_id "MSTRG.148452.328"; exon_number "12";
chr5	StringTie	exon	1593113	1593284	1000	-	.	gene_id "MSTRG.148452"; transcript_id "MSTRG.148452.328"; exon_number "13";
chr5	StringTie	exon	1594395	1594661	1000	-	.	gene_id "MSTRG.148452"; transcript_id "MSTRG.148452.328"; exon_number "14";
chr5	StringTie	transcript	1541751	1594583	1000	-	.	gene_id "MSTRG.148452"; transcript_id "MSTRG.148452.329";
chr5	StringTie	exon	1541751	1542297	1000	-	.	gene_id "MSTRG.148452"; transcript_id "MSTRG.148452.329"; exon_number "1";
chr5	StringTie	exon	1544093	1544216	1000	-	.	gene_id "MSTRG.148452"; transcript_id "MSTRG.148452.329"; exon_number "2";
chr5	StringTie	exon	1546759	1546965	1000	-	.	gene_id "MSTRG.148452"; transcript_id "MSTRG.148452.329"; exon_number "3";
chr5	StringTie	exon	1548309	1548476	1000	-	.	gene_id "MSTRG.148452"; transcript_id "MSTRG.148452.329"; exon_number "4";
chr5	StringTie	exon	1574182	1574295	1000	-	.	gene_id "MSTRG.148452"; transcript_id "MSTRG.148452.329"; exon_number "5";
chr5	StringTie	exon	1576179	1579484	1000	-	.	gene_id "MSTRG.148452"; transcript_id "MSTRG.148452.329"; exon_number "6";
chr5	StringTie	exon	1589247	1589365	1000	-	.	gene_id "MSTRG.148452"; transcript_id "MSTRG.148452.329"; exon_number "7";
chr5	StringTie	exon	1593113	1593284	1000	-	.	gene_id "MSTRG.148452"; transcript_id "MSTRG.148452.329"; exon_number "8";
chr5	StringTie	exon	1594395	1594583	1000	-	.	gene_id "MSTRG.148452"; transcript_id "MSTRG.148452.329"; exon_number "9";
chr5	StringTie	transcript	1392790	1445433	1000	-	.	gene_id "MSTRG.148452"; transcript_id "MSTRG.148452.33";
chr5	StringTie	exon	1392790	1394758	1000	-	.	gene_id "MSTRG.148452"; transcript_id "MSTRG.148452.33"; exon_number "1";
chr5	StringTie	exon	1400915	1400986	1000	-	.	gene_id "MSTRG.148452"; transcript_id "MSTRG.148452.33"; exon_number "2";
chr5	StringTie	exon	1401160	1401853	1000	-	.	gene_id "MSTRG.148452"; transcript_id "MSTRG.148452.33"; exon_number "3";
chr5	StringTie	exon	1402922	1403089	1000	-	.	gene_id "MSTRG.148452"; transcript_id "MSTRG.148452.33"; exon_number "4";
chr5	StringTie	exon	1406188	1406288	1000	-	.	gene_id "MSTRG.148452"; transcript_id "MSTRG.148452.33"; exon_number "5";
chr5	StringTie	exon	1409026	1409125	1000	-	.	gene_id "MSTRG.148452"; transcript_id "MSTRG.148452.33"; exon_number "6";
chr5	StringTie	exon	1409721	1409849	1000	-	.	gene_id "MSTRG.148452"; transcript_id "MSTRG.148452.33"; exon_number "7";
chr5	StringTie	exon	1411243	1414815	1000	-	.	gene_id "MSTRG.148452"; transcript_id "MSTRG.148452.33"; exon_number "8";
chr5	StringTie	exon	1416098	1416201	1000	-	.	gene_id "MSTRG.148452"; transcript_id "MSTRG.148452.33"; exon_number "9";
chr5	StringTie	exon	1420569	1420703	1000	-	.	gene_id "MSTRG.148452"; transcript_id "MSTRG.148452.33"; exon_number "10";
chr5	StringTie	exon	1421876	1422014	1000	-	.	gene_id "MSTRG.148452"; transcript_id "MSTRG.148452.33"; exon_number "11";
chr5	StringTie	exon	1432464	1432698	1000	-	.	gene_id "MSTRG.148452"; transcript_id "MSTRG.148452.33"; exon_number "12";
chr5	StringTie	exon	1441359	1441490	1000	-	.	gene_id "MSTRG.148452"; transcript_id "MSTRG.148452.33"; exon_number "13";
chr5	StringTie	exon	1442210	1442461	1000	-	.	gene_id "MSTRG.148452"; transcript_id "MSTRG.148452.33"; exon_number "14";
chr5	StringTie	exon	1442912	1443242	1000	-	.	gene_id "MSTRG.148452"; transcript_id "MSTRG.148452.33"; exon_number "15";
chr5	StringTie	exon	1445348	1445433	1000	-	.	gene_id "MSTRG.148452"; transcript_id "MSTRG.148452.33"; exon_number "16";
chr5	StringTie	transcript	1542035	1594642	1000	-	.	gene_id "MSTRG.148452"; transcript_id "MSTRG.148452.330";
chr5	StringTie	exon	1542035	1543094	1000	-	.	gene_id "MSTRG.148452"; transcript_id "MSTRG.148452.330"; exon_number "1";
chr5	StringTie	exon	1544093	1544216	1000	-	.	gene_id "MSTRG.148452"; transcript_id "MSTRG.148452.330"; exon_number "2";
chr5	StringTie	exon	1546759	1546965	1000	-	.	gene_id "MSTRG.148452"; transcript_id "MSTRG.148452.330"; exon_number "3";
chr5	StringTie	exon	1548309	1548476	1000	-	.	gene_id "MSTRG.148452"; transcript_id "MSTRG.148452.330"; exon_number "4";
chr5	StringTie	exon	1574182	1574295	1000	-	.	gene_id "MSTRG.148452"; transcript_id "MSTRG.148452.330"; exon_number "5";
chr5	StringTie	exon	1576179	1576309	1000	-	.	gene_id "MSTRG.148452"; transcript_id "MSTRG.148452.330"; exon_number "6";
chr5	StringTie	exon	1579277	1579484	1000	-	.	gene_id "MSTRG.148452"; transcript_id "MSTRG.148452.330"; exon_number "7";
chr5	StringTie	exon	1584984	1585133	1000	-	.	gene_id "MSTRG.148452"; transcript_id "MSTRG.148452.330"; exon_number "8";
chr5	StringTie	exon	1589247	1589365	1000	-	.	gene_id "MSTRG.148452"; transcript_id "MSTRG.148452.330"; exon_number "9";
chr5	StringTie	exon	1593113	1593284	1000	-	.	gene_id "MSTRG.148452"; transcript_id "MSTRG.148452.330"; exon_number "10";
chr5	StringTie	exon	1594395	1594642	1000	-	.	gene_id "MSTRG.148452"; transcript_id "MSTRG.148452.330"; exon_number "11";
chr5	StringTie	transcript	1542123	1633992	1000	-	.	gene_id "MSTRG.148452"; transcript_id "MSTRG.148452.331";
chr5	StringTie	exon	1542123	1546965	1000	-	.	gene_id "MSTRG.148452"; transcript_id "MSTRG.148452.331"; exon_number "1";
chr5	StringTie	exon	1548309	1563617	1000	-	.	gene_id "MSTRG.148452"; transcript_id "MSTRG.148452.331"; exon_number "2";
chr5	StringTie	exon	1564005	1574295	1000	-	.	gene_id "MSTRG.148452"; transcript_id "MSTRG.148452.331"; exon_number "3";
chr5	StringTie	exon	1575599	1575671	1000	-	.	gene_id "MSTRG.148452"; transcript_id "MSTRG.148452.331"; exon_number "4";
chr5	StringTie	exon	1576179	1576309	1000	-	.	gene_id "MSTRG.148452"; transcript_id "MSTRG.148452.331"; exon_number "5";
chr5	StringTie	exon	1579277	1585133	1000	-	.	gene_id "MSTRG.148452"; transcript_id "MSTRG.148452.331"; exon_number "6";
chr5	StringTie	exon	1589247	1589365	1000	-	.	gene_id "MSTRG.148452"; transcript_id "MSTRG.148452.331"; exon_number "7";
chr5	StringTie	exon	1593113	1593284	1000	-	.	gene_id "MSTRG.148452"; transcript_id "MSTRG.148452.331"; exon_number "8";
chr5	StringTie	exon	1599627	1599827	1000	-	.	gene_id "MSTRG.148452"; transcript_id "MSTRG.148452.331"; exon_number "9";
chr5	StringTie	exon	1600318	1600522	1000	-	.	gene_id "MSTRG.148452"; transcript_id "MSTRG.148452.331"; exon_number "10";
chr5	StringTie	exon	1602691	1602735	1000	-	.	gene_id "MSTRG.148452"; transcript_id "MSTRG.148452.331"; exon_number "11";
chr5	StringTie	exon	1626786	1626926	1000	-	.	gene_id "MSTRG.148452"; transcript_id "MSTRG.148452.331"; exon_number "12";
chr5	StringTie	exon	1628755	1629630	1000	-	.	gene_id "MSTRG.148452"; transcript_id "MSTRG.148452.331"; exon_number "13";
chr5	StringTie	exon	1632845	1632906	1000	-	.	gene_id "MSTRG.148452"; transcript_id "MSTRG.148452.331"; exon_number "14";
chr5	StringTie	exon	1633808	1633992	1000	-	.	gene_id "MSTRG.148452"; transcript_id "MSTRG.148452.331"; exon_number "15";
chr5	StringTie	transcript	1542127	1594719	1000	-	.	gene_id "MSTRG.148452"; transcript_id "MSTRG.148452.332";
chr5	StringTie	exon	1542127	1543094	1000	-	.	gene_id "MSTRG.148452"; transcript_id "MSTRG.148452.332"; exon_number "1";
chr5	StringTie	exon	1544093	1544216	1000	-	.	gene_id "MSTRG.148452"; transcript_id "MSTRG.148452.332"; exon_number "2";
chr5	StringTie	exon	1546759	1546965	1000	-	.	gene_id "MSTRG.148452"; transcript_id "MSTRG.148452.332"; exon_number "3";
chr5	StringTie	exon	1548309	1548476	1000	-	.	gene_id "MSTRG.148452"; transcript_id "MSTRG.148452.332"; exon_number "4";
chr5	StringTie	exon	1561543	1572286	1000	-	.	gene_id "MSTRG.148452"; transcript_id "MSTRG.148452.332"; exon_number "5";
chr5	StringTie	exon	1574182	1574295	1000	-	.	gene_id "MSTRG.148452"; transcript_id "MSTRG.148452.332"; exon_number "6";
chr5	StringTie	exon	1576179	1576309	1000	-	.	gene_id "MSTRG.148452"; transcript_id "MSTRG.148452.332"; exon_number "7";
chr5	StringTie	exon	1576544	1585133	1000	-	.	gene_id "MSTRG.148452"; transcript_id "MSTRG.148452.332"; exon_number "8";
chr5	StringTie	exon	1589247	1589365	1000	-	.	gene_id "MSTRG.148452"; transcript_id "MSTRG.148452.332"; exon_number "9";
chr5	StringTie	exon	1593113	1593284	1000	-	.	gene_id "MSTRG.148452"; transcript_id "MSTRG.148452.332"; exon_number "10";
chr5	StringTie	exon	1594395	1594719	1000	-	.	gene_id "MSTRG.148452"; transcript_id "MSTRG.148452.332"; exon_number "11";
chr5	StringTie	transcript	1542140	1633999	1000	-	.	gene_id "MSTRG.148452"; transcript_id "MSTRG.148452.333";
chr5	StringTie	exon	1542140	1542297	1000	-	.	gene_id "MSTRG.148452"; transcript_id "MSTRG.148452.333"; exon_number "1";
chr5	StringTie	exon	1544093	1544216	1000	-	.	gene_id "MSTRG.148452"; transcript_id "MSTRG.148452.333"; exon_number "2";
chr5	StringTie	exon	1546759	1546965	1000	-	.	gene_id "MSTRG.148452"; transcript_id "MSTRG.148452.333"; exon_number "3";
chr5	StringTie	exon	1548309	1548476	1000	-	.	gene_id "MSTRG.148452"; transcript_id "MSTRG.148452.333"; exon_number "4";
chr5	StringTie	exon	1574182	1574295	1000	-	.	gene_id "MSTRG.148452"; transcript_id "MSTRG.148452.333"; exon_number "5";
chr5	StringTie	exon	1576179	1576309	1000	-	.	gene_id "MSTRG.148452"; transcript_id "MSTRG.148452.333"; exon_number "6";
chr5	StringTie	exon	1579277	1579484	1000	-	.	gene_id "MSTRG.148452"; transcript_id "MSTRG.148452.333"; exon_number "7";
chr5	StringTie	exon	1584984	1585133	1000	-	.	gene_id "MSTRG.148452"; transcript_id "MSTRG.148452.333"; exon_number "8";
chr5	StringTie	exon	1589247	1589365	1000	-	.	gene_id "MSTRG.148452"; transcript_id "MSTRG.148452.333"; exon_number "9";
chr5	StringTie	exon	1593113	1593284	1000	-	.	gene_id "MSTRG.148452"; transcript_id "MSTRG.148452.333"; exon_number "10";
chr5	StringTie	exon	1597726	1599269	1000	-	.	gene_id "MSTRG.148452"; transcript_id "MSTRG.148452.333"; exon_number "11";
chr5	StringTie	exon	1599627	1599827	1000	-	.	gene_id "MSTRG.148452"; transcript_id "MSTRG.148452.333"; exon_number "12";
chr5	StringTie	exon	1600318	1600522	1000	-	.	gene_id "MSTRG.148452"; transcript_id "MSTRG.148452.333"; exon_number "13";
chr5	StringTie	exon	1602691	1602735	1000	-	.	gene_id "MSTRG.148452"; transcript_id "MSTRG.148452.333"; exon_number "14";
chr5	StringTie	exon	1626786	1626926	1000	-	.	gene_id "MSTRG.148452"; transcript_id "MSTRG.148452.333"; exon_number "15";
chr5	StringTie	exon	1628755	1629630	1000	-	.	gene_id "MSTRG.148452"; transcript_id "MSTRG.148452.333"; exon_number "16";
chr5	StringTie	exon	1632845	1632906	1000	-	.	gene_id "MSTRG.148452"; transcript_id "MSTRG.148452.333"; exon_number "17";
chr5	StringTie	exon	1633808	1633999	1000	-	.	gene_id "MSTRG.148452"; transcript_id "MSTRG.148452.333"; exon_number "18";
chr5	StringTie	transcript	1542159	1594679	1000	-	.	gene_id "MSTRG.148452"; transcript_id "MSTRG.148452.334";
chr5	StringTie	exon	1542159	1542297	1000	-	.	gene_id "MSTRG.148452"; transcript_id "MSTRG.148452.334"; exon_number "1";
chr5	StringTie	exon	1544093	1544216	1000	-	.	gene_id "MSTRG.148452"; transcript_id "MSTRG.148452.334"; exon_number "2";
chr5	StringTie	exon	1546759	1546965	1000	-	.	gene_id "MSTRG.148452"; transcript_id "MSTRG.148452.334"; exon_number "3";
chr5	StringTie	exon	1548309	1548476	1000	-	.	gene_id "MSTRG.148452"; transcript_id "MSTRG.148452.334"; exon_number "4";
chr5	StringTie	exon	1565369	1572286	1000	-	.	gene_id "MSTRG.148452"; transcript_id "MSTRG.148452.334"; exon_number "5";
chr5	StringTie	exon	1574182	1574295	1000	-	.	gene_id "MSTRG.148452"; transcript_id "MSTRG.148452.334"; exon_number "6";
chr5	StringTie	exon	1576179	1576309	1000	-	.	gene_id "MSTRG.148452"; transcript_id "MSTRG.148452.334"; exon_number "7";
chr5	StringTie	exon	1579277	1579484	1000	-	.	gene_id "MSTRG.148452"; transcript_id "MSTRG.148452.334"; exon_number "8";
chr5	StringTie	exon	1584984	1585133	1000	-	.	gene_id "MSTRG.148452"; transcript_id "MSTRG.148452.334"; exon_number "9";
chr5	StringTie	exon	1589247	1589365	1000	-	.	gene_id "MSTRG.148452"; transcript_id "MSTRG.148452.334"; exon_number "10";
chr5	StringTie	exon	1593113	1593284	1000	-	.	gene_id "MSTRG.148452"; transcript_id "MSTRG.148452.334"; exon_number "11";
chr5	StringTie	exon	1594395	1594679	1000	-	.	gene_id "MSTRG.148452"; transcript_id "MSTRG.148452.334"; exon_number "12";
chr5	StringTie	transcript	1542215	1633990	1000	-	.	gene_id "MSTRG.148452"; transcript_id "MSTRG.148452.335";
chr5	StringTie	exon	1542215	1542297	1000	-	.	gene_id "MSTRG.148452"; transcript_id "MSTRG.148452.335"; exon_number "1";
chr5	StringTie	exon	1544093	1544216	1000	-	.	gene_id "MSTRG.148452"; transcript_id "MSTRG.148452.335"; exon_number "2";
chr5	StringTie	exon	1546759	1546965	1000	-	.	gene_id "MSTRG.148452"; transcript_id "MSTRG.148452.335"; exon_number "3";
chr5	StringTie	exon	1548309	1548476	1000	-	.	gene_id "MSTRG.148452"; transcript_id "MSTRG.148452.335"; exon_number "4";
chr5	StringTie	exon	1574182	1574295	1000	-	.	gene_id "MSTRG.148452"; transcript_id "MSTRG.148452.335"; exon_number "5";
chr5	StringTie	exon	1576179	1576309	1000	-	.	gene_id "MSTRG.148452"; transcript_id "MSTRG.148452.335"; exon_number "6";
chr5	StringTie	exon	1579277	1581695	1000	-	.	gene_id "MSTRG.148452"; transcript_id "MSTRG.148452.335"; exon_number "7";
chr5	StringTie	exon	1584984	1585133	1000	-	.	gene_id "MSTRG.148452"; transcript_id "MSTRG.148452.335"; exon_number "8";
chr5	StringTie	exon	1589247	1589365	1000	-	.	gene_id "MSTRG.148452"; transcript_id "MSTRG.148452.335"; exon_number "9";
chr5	StringTie	exon	1593113	1593284	1000	-	.	gene_id "MSTRG.148452"; transcript_id "MSTRG.148452.335"; exon_number "10";
chr5	StringTie	exon	1597726	1598038	1000	-	.	gene_id "MSTRG.148452"; transcript_id "MSTRG.148452.335"; exon_number "11";
chr5	StringTie	exon	1599627	1599827	1000	-	.	gene_id "MSTRG.148452"; transcript_id "MSTRG.148452.335"; exon_number "12";
chr5	StringTie	exon	1602691	1602735	1000	-	.	gene_id "MSTRG.148452"; transcript_id "MSTRG.148452.335"; exon_number "13";
chr5	StringTie	exon	1632845	1632906	1000	-	.	gene_id "MSTRG.148452"; transcript_id "MSTRG.148452.335"; exon_number "14";
chr5	StringTie	exon	1633808	1633990	1000	-	.	gene_id "MSTRG.148452"; transcript_id "MSTRG.148452.335"; exon_number "15";
chr5	StringTie	transcript	1542723	1594680	1000	-	.	gene_id "MSTRG.148452"; transcript_id "MSTRG.148452.336";
chr5	StringTie	exon	1542723	1543105	1000	-	.	gene_id "MSTRG.148452"; transcript_id "MSTRG.148452.336"; exon_number "1";
chr5	StringTie	exon	1544093	1544216	1000	-	.	gene_id "MSTRG.148452"; transcript_id "MSTRG.148452.336"; exon_number "2";
chr5	StringTie	exon	1546759	1546965	1000	-	.	gene_id "MSTRG.148452"; transcript_id "MSTRG.148452.336"; exon_number "3";
chr5	StringTie	exon	1548309	1548476	1000	-	.	gene_id "MSTRG.148452"; transcript_id "MSTRG.148452.336"; exon_number "4";
chr5	StringTie	exon	1574182	1574295	1000	-	.	gene_id "MSTRG.148452"; transcript_id "MSTRG.148452.336"; exon_number "5";
chr5	StringTie	exon	1576179	1576309	1000	-	.	gene_id "MSTRG.148452"; transcript_id "MSTRG.148452.336"; exon_number "6";
chr5	StringTie	exon	1579277	1579484	1000	-	.	gene_id "MSTRG.148452"; transcript_id "MSTRG.148452.336"; exon_number "7";
chr5	StringTie	exon	1584984	1585133	1000	-	.	gene_id "MSTRG.148452"; transcript_id "MSTRG.148452.336"; exon_number "8";
chr5	StringTie	exon	1589247	1589365	1000	-	.	gene_id "MSTRG.148452"; transcript_id "MSTRG.148452.336"; exon_number "9";
chr5	StringTie	exon	1593113	1593284	1000	-	.	gene_id "MSTRG.148452"; transcript_id "MSTRG.148452.336"; exon_number "10";
chr5	StringTie	exon	1594395	1594680	1000	-	.	gene_id "MSTRG.148452"; transcript_id "MSTRG.148452.336"; exon_number "11";
chr5	StringTie	transcript	1542745	1634201	1000	-	.	gene_id "MSTRG.148452"; transcript_id "MSTRG.148452.337";
chr5	StringTie	exon	1542745	1543094	1000	-	.	gene_id "MSTRG.148452"; transcript_id "MSTRG.148452.337"; exon_number "1";
chr5	StringTie	exon	1544093	1544216	1000	-	.	gene_id "MSTRG.148452"; transcript_id "MSTRG.148452.337"; exon_number "2";
chr5	StringTie	exon	1546759	1546965	1000	-	.	gene_id "MSTRG.148452"; transcript_id "MSTRG.148452.337"; exon_number "3";
chr5	StringTie	exon	1548309	1548476	1000	-	.	gene_id "MSTRG.148452"; transcript_id "MSTRG.148452.337"; exon_number "4";
chr5	StringTie	exon	1574182	1574295	1000	-	.	gene_id "MSTRG.148452"; transcript_id "MSTRG.148452.337"; exon_number "5";
chr5	StringTie	exon	1576179	1576309	1000	-	.	gene_id "MSTRG.148452"; transcript_id "MSTRG.148452.337"; exon_number "6";
chr5	StringTie	exon	1579277	1585133	1000	-	.	gene_id "MSTRG.148452"; transcript_id "MSTRG.148452.337"; exon_number "7";
chr5	StringTie	exon	1589247	1589365	1000	-	.	gene_id "MSTRG.148452"; transcript_id "MSTRG.148452.337"; exon_number "8";
chr5	StringTie	exon	1593113	1593284	1000	-	.	gene_id "MSTRG.148452"; transcript_id "MSTRG.148452.337"; exon_number "9";
chr5	StringTie	exon	1599627	1599827	1000	-	.	gene_id "MSTRG.148452"; transcript_id "MSTRG.148452.337"; exon_number "10";
chr5	StringTie	exon	1602691	1602735	1000	-	.	gene_id "MSTRG.148452"; transcript_id "MSTRG.148452.337"; exon_number "11";
chr5	StringTie	exon	1626786	1626926	1000	-	.	gene_id "MSTRG.148452"; transcript_id "MSTRG.148452.337"; exon_number "12";
chr5	StringTie	exon	1628755	1629630	1000	-	.	gene_id "MSTRG.148452"; transcript_id "MSTRG.148452.337"; exon_number "13";
chr5	StringTie	exon	1632644	1632906	1000	-	.	gene_id "MSTRG.148452"; transcript_id "MSTRG.148452.337"; exon_number "14";
chr5	StringTie	exon	1633808	1634201	1000	-	.	gene_id "MSTRG.148452"; transcript_id "MSTRG.148452.337"; exon_number "15";
chr5	StringTie	transcript	1542787	1633981	1000	-	.	gene_id "MSTRG.148452"; transcript_id "MSTRG.148452.338";
chr5	StringTie	exon	1542787	1543105	1000	-	.	gene_id "MSTRG.148452"; transcript_id "MSTRG.148452.338"; exon_number "1";
chr5	StringTie	exon	1544093	1544216	1000	-	.	gene_id "MSTRG.148452"; transcript_id "MSTRG.148452.338"; exon_number "2";
chr5	StringTie	exon	1546759	1546965	1000	-	.	gene_id "MSTRG.148452"; transcript_id "MSTRG.148452.338"; exon_number "3";
chr5	StringTie	exon	1548309	1548476	1000	-	.	gene_id "MSTRG.148452"; transcript_id "MSTRG.148452.338"; exon_number "4";
chr5	StringTie	exon	1574182	1574295	1000	-	.	gene_id "MSTRG.148452"; transcript_id "MSTRG.148452.338"; exon_number "5";
chr5	StringTie	exon	1576179	1576309	1000	-	.	gene_id "MSTRG.148452"; transcript_id "MSTRG.148452.338"; exon_number "6";
chr5	StringTie	exon	1579277	1579484	1000	-	.	gene_id "MSTRG.148452"; transcript_id "MSTRG.148452.338"; exon_number "7";
chr5	StringTie	exon	1584984	1585133	1000	-	.	gene_id "MSTRG.148452"; transcript_id "MSTRG.148452.338"; exon_number "8";
chr5	StringTie	exon	1589247	1589365	1000	-	.	gene_id "MSTRG.148452"; transcript_id "MSTRG.148452.338"; exon_number "9";
chr5	StringTie	exon	1593113	1593284	1000	-	.	gene_id "MSTRG.148452"; transcript_id "MSTRG.148452.338"; exon_number "10";
chr5	StringTie	exon	1597726	1599269	1000	-	.	gene_id "MSTRG.148452"; transcript_id "MSTRG.148452.338"; exon_number "11";
chr5	StringTie	exon	1599627	1599827	1000	-	.	gene_id "MSTRG.148452"; transcript_id "MSTRG.148452.338"; exon_number "12";
chr5	StringTie	exon	1602691	1602735	1000	-	.	gene_id "MSTRG.148452"; transcript_id "MSTRG.148452.338"; exon_number "13";
chr5	StringTie	exon	1632644	1632906	1000	-	.	gene_id "MSTRG.148452"; transcript_id "MSTRG.148452.338"; exon_number "14";
chr5	StringTie	exon	1633808	1633981	1000	-	.	gene_id "MSTRG.148452"; transcript_id "MSTRG.148452.338"; exon_number "15";
chr5	StringTie	transcript	1543364	1594040	1000	-	.	gene_id "MSTRG.148452"; transcript_id "MSTRG.148452.339";
chr5	StringTie	exon	1543364	1551532	1000	-	.	gene_id "MSTRG.148452"; transcript_id "MSTRG.148452.339"; exon_number "1";
chr5	StringTie	exon	1551575	1558940	1000	-	.	gene_id "MSTRG.148452"; transcript_id "MSTRG.148452.339"; exon_number "2";
chr5	StringTie	exon	1574182	1574295	1000	-	.	gene_id "MSTRG.148452"; transcript_id "MSTRG.148452.339"; exon_number "3";
chr5	StringTie	exon	1575599	1585133	1000	-	.	gene_id "MSTRG.148452"; transcript_id "MSTRG.148452.339"; exon_number "4";
chr5	StringTie	exon	1589247	1589365	1000	-	.	gene_id "MSTRG.148452"; transcript_id "MSTRG.148452.339"; exon_number "5";
chr5	StringTie	exon	1593113	1593284	1000	-	.	gene_id "MSTRG.148452"; transcript_id "MSTRG.148452.339"; exon_number "6";
chr5	StringTie	exon	1594008	1594040	1000	-	.	gene_id "MSTRG.148452"; transcript_id "MSTRG.148452.339"; exon_number "7";
chr5	StringTie	transcript	1392790	1445442	1000	-	.	gene_id "MSTRG.148452"; transcript_id "MSTRG.148452.34";
chr5	StringTie	exon	1392790	1394758	1000	-	.	gene_id "MSTRG.148452"; transcript_id "MSTRG.148452.34"; exon_number "1";
chr5	StringTie	exon	1400915	1400986	1000	-	.	gene_id "MSTRG.148452"; transcript_id "MSTRG.148452.34"; exon_number "2";
chr5	StringTie	exon	1401160	1402259	1000	-	.	gene_id "MSTRG.148452"; transcript_id "MSTRG.148452.34"; exon_number "3";
chr5	StringTie	exon	1402922	1403089	1000	-	.	gene_id "MSTRG.148452"; transcript_id "MSTRG.148452.34"; exon_number "4";
chr5	StringTie	exon	1406188	1406288	1000	-	.	gene_id "MSTRG.148452"; transcript_id "MSTRG.148452.34"; exon_number "5";
chr5	StringTie	exon	1409026	1409125	1000	-	.	gene_id "MSTRG.148452"; transcript_id "MSTRG.148452.34"; exon_number "6";
chr5	StringTie	exon	1409721	1409849	1000	-	.	gene_id "MSTRG.148452"; transcript_id "MSTRG.148452.34"; exon_number "7";
chr5	StringTie	exon	1411243	1411355	1000	-	.	gene_id "MSTRG.148452"; transcript_id "MSTRG.148452.34"; exon_number "8";
chr5	StringTie	exon	1411606	1414815	1000	-	.	gene_id "MSTRG.148452"; transcript_id "MSTRG.148452.34"; exon_number "9";
chr5	StringTie	exon	1416098	1416201	1000	-	.	gene_id "MSTRG.148452"; transcript_id "MSTRG.148452.34"; exon_number "10";
chr5	StringTie	exon	1420569	1420703	1000	-	.	gene_id "MSTRG.148452"; transcript_id "MSTRG.148452.34"; exon_number "11";
chr5	StringTie	exon	1421876	1422014	1000	-	.	gene_id "MSTRG.148452"; transcript_id "MSTRG.148452.34"; exon_number "12";
chr5	StringTie	exon	1432464	1432698	1000	-	.	gene_id "MSTRG.148452"; transcript_id "MSTRG.148452.34"; exon_number "13";
chr5	StringTie	exon	1441359	1441490	1000	-	.	gene_id "MSTRG.148452"; transcript_id "MSTRG.148452.34"; exon_number "14";
chr5	StringTie	exon	1442912	1443242	1000	-	.	gene_id "MSTRG.148452"; transcript_id "MSTRG.148452.34"; exon_number "15";
chr5	StringTie	exon	1445348	1445442	1000	-	.	gene_id "MSTRG.148452"; transcript_id "MSTRG.148452.34"; exon_number "16";
chr5	StringTie	transcript	1543415	1633981	1000	-	.	gene_id "MSTRG.148452"; transcript_id "MSTRG.148452.340";
chr5	StringTie	exon	1543415	1546000	1000	-	.	gene_id "MSTRG.148452"; transcript_id "MSTRG.148452.340"; exon_number "1";
chr5	StringTie	exon	1546759	1546965	1000	-	.	gene_id "MSTRG.148452"; transcript_id "MSTRG.148452.340"; exon_number "2";
chr5	StringTie	exon	1548309	1548476	1000	-	.	gene_id "MSTRG.148452"; transcript_id "MSTRG.148452.340"; exon_number "3";
chr5	StringTie	exon	1574182	1574295	1000	-	.	gene_id "MSTRG.148452"; transcript_id "MSTRG.148452.340"; exon_number "4";
chr5	StringTie	exon	1576179	1576309	1000	-	.	gene_id "MSTRG.148452"; transcript_id "MSTRG.148452.340"; exon_number "5";
chr5	StringTie	exon	1576544	1578421	1000	-	.	gene_id "MSTRG.148452"; transcript_id "MSTRG.148452.340"; exon_number "6";
chr5	StringTie	exon	1579277	1585133	1000	-	.	gene_id "MSTRG.148452"; transcript_id "MSTRG.148452.340"; exon_number "7";
chr5	StringTie	exon	1589247	1589365	1000	-	.	gene_id "MSTRG.148452"; transcript_id "MSTRG.148452.340"; exon_number "8";
chr5	StringTie	exon	1593113	1593284	1000	-	.	gene_id "MSTRG.148452"; transcript_id "MSTRG.148452.340"; exon_number "9";
chr5	StringTie	exon	1597726	1599269	1000	-	.	gene_id "MSTRG.148452"; transcript_id "MSTRG.148452.340"; exon_number "10";
chr5	StringTie	exon	1599627	1599827	1000	-	.	gene_id "MSTRG.148452"; transcript_id "MSTRG.148452.340"; exon_number "11";
chr5	StringTie	exon	1602691	1602735	1000	-	.	gene_id "MSTRG.148452"; transcript_id "MSTRG.148452.340"; exon_number "12";
chr5	StringTie	exon	1632644	1632906	1000	-	.	gene_id "MSTRG.148452"; transcript_id "MSTRG.148452.340"; exon_number "13";
chr5	StringTie	exon	1633808	1633981	1000	-	.	gene_id "MSTRG.148452"; transcript_id "MSTRG.148452.340"; exon_number "14";
chr5	StringTie	transcript	1543523	1594658	1000	-	.	gene_id "MSTRG.148452"; transcript_id "MSTRG.148452.341";
chr5	StringTie	exon	1543523	1544216	1000	-	.	gene_id "MSTRG.148452"; transcript_id "MSTRG.148452.341"; exon_number "1";
chr5	StringTie	exon	1546759	1546965	1000	-	.	gene_id "MSTRG.148452"; transcript_id "MSTRG.148452.341"; exon_number "2";
chr5	StringTie	exon	1548309	1548476	1000	-	.	gene_id "MSTRG.148452"; transcript_id "MSTRG.148452.341"; exon_number "3";
chr5	StringTie	exon	1574182	1574295	1000	-	.	gene_id "MSTRG.148452"; transcript_id "MSTRG.148452.341"; exon_number "4";
chr5	StringTie	exon	1576179	1576309	1000	-	.	gene_id "MSTRG.148452"; transcript_id "MSTRG.148452.341"; exon_number "5";
chr5	StringTie	exon	1576544	1581695	1000	-	.	gene_id "MSTRG.148452"; transcript_id "MSTRG.148452.341"; exon_number "6";
chr5	StringTie	exon	1584984	1585133	1000	-	.	gene_id "MSTRG.148452"; transcript_id "MSTRG.148452.341"; exon_number "7";
chr5	StringTie	exon	1589247	1589365	1000	-	.	gene_id "MSTRG.148452"; transcript_id "MSTRG.148452.341"; exon_number "8";
chr5	StringTie	exon	1593113	1593284	1000	-	.	gene_id "MSTRG.148452"; transcript_id "MSTRG.148452.341"; exon_number "9";
chr5	StringTie	exon	1594395	1594658	1000	-	.	gene_id "MSTRG.148452"; transcript_id "MSTRG.148452.341"; exon_number "10";
chr5	StringTie	transcript	1543584	1594660	1000	-	.	gene_id "MSTRG.148452"; transcript_id "MSTRG.148452.342";
chr5	StringTie	exon	1543584	1544216	1000	-	.	gene_id "MSTRG.148452"; transcript_id "MSTRG.148452.342"; exon_number "1";
chr5	StringTie	exon	1546759	1546965	1000	-	.	gene_id "MSTRG.148452"; transcript_id "MSTRG.148452.342"; exon_number "2";
chr5	StringTie	exon	1548309	1548476	1000	-	.	gene_id "MSTRG.148452"; transcript_id "MSTRG.148452.342"; exon_number "3";
chr5	StringTie	exon	1574182	1574295	1000	-	.	gene_id "MSTRG.148452"; transcript_id "MSTRG.148452.342"; exon_number "4";
chr5	StringTie	exon	1575599	1575671	1000	-	.	gene_id "MSTRG.148452"; transcript_id "MSTRG.148452.342"; exon_number "5";
chr5	StringTie	exon	1576179	1578421	1000	-	.	gene_id "MSTRG.148452"; transcript_id "MSTRG.148452.342"; exon_number "6";
chr5	StringTie	exon	1579277	1585133	1000	-	.	gene_id "MSTRG.148452"; transcript_id "MSTRG.148452.342"; exon_number "7";
chr5	StringTie	exon	1589247	1589365	1000	-	.	gene_id "MSTRG.148452"; transcript_id "MSTRG.148452.342"; exon_number "8";
chr5	StringTie	exon	1593113	1593284	1000	-	.	gene_id "MSTRG.148452"; transcript_id "MSTRG.148452.342"; exon_number "9";
chr5	StringTie	exon	1594395	1594660	1000	-	.	gene_id "MSTRG.148452"; transcript_id "MSTRG.148452.342"; exon_number "10";
chr5	StringTie	transcript	1543963	1634212	1000	-	.	gene_id "MSTRG.148452"; transcript_id "MSTRG.148452.343";
chr5	StringTie	exon	1543963	1544216	1000	-	.	gene_id "MSTRG.148452"; transcript_id "MSTRG.148452.343"; exon_number "1";
chr5	StringTie	exon	1546759	1546965	1000	-	.	gene_id "MSTRG.148452"; transcript_id "MSTRG.148452.343"; exon_number "2";
chr5	StringTie	exon	1548309	1548476	1000	-	.	gene_id "MSTRG.148452"; transcript_id "MSTRG.148452.343"; exon_number "3";
chr5	StringTie	exon	1574182	1574295	1000	-	.	gene_id "MSTRG.148452"; transcript_id "MSTRG.148452.343"; exon_number "4";
chr5	StringTie	exon	1576179	1576309	1000	-	.	gene_id "MSTRG.148452"; transcript_id "MSTRG.148452.343"; exon_number "5";
chr5	StringTie	exon	1579277	1585133	1000	-	.	gene_id "MSTRG.148452"; transcript_id "MSTRG.148452.343"; exon_number "6";
chr5	StringTie	exon	1589247	1589365	1000	-	.	gene_id "MSTRG.148452"; transcript_id "MSTRG.148452.343"; exon_number "7";
chr5	StringTie	exon	1593113	1593284	1000	-	.	gene_id "MSTRG.148452"; transcript_id "MSTRG.148452.343"; exon_number "8";
chr5	StringTie	exon	1597726	1599269	1000	-	.	gene_id "MSTRG.148452"; transcript_id "MSTRG.148452.343"; exon_number "9";
chr5	StringTie	exon	1599627	1599827	1000	-	.	gene_id "MSTRG.148452"; transcript_id "MSTRG.148452.343"; exon_number "10";
chr5	StringTie	exon	1600318	1600522	1000	-	.	gene_id "MSTRG.148452"; transcript_id "MSTRG.148452.343"; exon_number "11";
chr5	StringTie	exon	1602691	1602735	1000	-	.	gene_id "MSTRG.148452"; transcript_id "MSTRG.148452.343"; exon_number "12";
chr5	StringTie	exon	1626786	1626926	1000	-	.	gene_id "MSTRG.148452"; transcript_id "MSTRG.148452.343"; exon_number "13";
chr5	StringTie	exon	1628755	1629630	1000	-	.	gene_id "MSTRG.148452"; transcript_id "MSTRG.148452.343"; exon_number "14";
chr5	StringTie	exon	1632644	1632906	1000	-	.	gene_id "MSTRG.148452"; transcript_id "MSTRG.148452.343"; exon_number "15";
chr5	StringTie	exon	1633808	1634212	1000	-	.	gene_id "MSTRG.148452"; transcript_id "MSTRG.148452.343"; exon_number "16";
chr5	StringTie	transcript	1543967	1633999	1000	-	.	gene_id "MSTRG.148452"; transcript_id "MSTRG.148452.344";
chr5	StringTie	exon	1543967	1544216	1000	-	.	gene_id "MSTRG.148452"; transcript_id "MSTRG.148452.344"; exon_number "1";
chr5	StringTie	exon	1546759	1546965	1000	-	.	gene_id "MSTRG.148452"; transcript_id "MSTRG.148452.344"; exon_number "2";
chr5	StringTie	exon	1548309	1548476	1000	-	.	gene_id "MSTRG.148452"; transcript_id "MSTRG.148452.344"; exon_number "3";
chr5	StringTie	exon	1574182	1574295	1000	-	.	gene_id "MSTRG.148452"; transcript_id "MSTRG.148452.344"; exon_number "4";
chr5	StringTie	exon	1576179	1576309	1000	-	.	gene_id "MSTRG.148452"; transcript_id "MSTRG.148452.344"; exon_number "5";
chr5	StringTie	exon	1579277	1581695	1000	-	.	gene_id "MSTRG.148452"; transcript_id "MSTRG.148452.344"; exon_number "6";
chr5	StringTie	exon	1584984	1585133	1000	-	.	gene_id "MSTRG.148452"; transcript_id "MSTRG.148452.344"; exon_number "7";
chr5	StringTie	exon	1589247	1589365	1000	-	.	gene_id "MSTRG.148452"; transcript_id "MSTRG.148452.344"; exon_number "8";
chr5	StringTie	exon	1593113	1593284	1000	-	.	gene_id "MSTRG.148452"; transcript_id "MSTRG.148452.344"; exon_number "9";
chr5	StringTie	exon	1599627	1599827	1000	-	.	gene_id "MSTRG.148452"; transcript_id "MSTRG.148452.344"; exon_number "10";
chr5	StringTie	exon	1602691	1602735	1000	-	.	gene_id "MSTRG.148452"; transcript_id "MSTRG.148452.344"; exon_number "11";
chr5	StringTie	exon	1626786	1626926	1000	-	.	gene_id "MSTRG.148452"; transcript_id "MSTRG.148452.344"; exon_number "12";
chr5	StringTie	exon	1628755	1629630	1000	-	.	gene_id "MSTRG.148452"; transcript_id "MSTRG.148452.344"; exon_number "13";
chr5	StringTie	exon	1632644	1632906	1000	-	.	gene_id "MSTRG.148452"; transcript_id "MSTRG.148452.344"; exon_number "14";
chr5	StringTie	exon	1633808	1633999	1000	-	.	gene_id "MSTRG.148452"; transcript_id "MSTRG.148452.344"; exon_number "15";
chr5	StringTie	transcript	1545758	1594661	1000	-	.	gene_id "MSTRG.148452"; transcript_id "MSTRG.148452.346";
chr5	StringTie	exon	1545758	1546000	1000	-	.	gene_id "MSTRG.148452"; transcript_id "MSTRG.148452.346"; exon_number "1";
chr5	StringTie	exon	1546759	1546965	1000	-	.	gene_id "MSTRG.148452"; transcript_id "MSTRG.148452.346"; exon_number "2";
chr5	StringTie	exon	1548309	1548476	1000	-	.	gene_id "MSTRG.148452"; transcript_id "MSTRG.148452.346"; exon_number "3";
chr5	StringTie	exon	1565369	1565546	1000	-	.	gene_id "MSTRG.148452"; transcript_id "MSTRG.148452.346"; exon_number "4";
chr5	StringTie	exon	1574182	1574295	1000	-	.	gene_id "MSTRG.148452"; transcript_id "MSTRG.148452.346"; exon_number "5";
chr5	StringTie	exon	1576179	1585133	1000	-	.	gene_id "MSTRG.148452"; transcript_id "MSTRG.148452.346"; exon_number "6";
chr5	StringTie	exon	1589247	1589365	1000	-	.	gene_id "MSTRG.148452"; transcript_id "MSTRG.148452.346"; exon_number "7";
chr5	StringTie	exon	1593113	1593284	1000	-	.	gene_id "MSTRG.148452"; transcript_id "MSTRG.148452.346"; exon_number "8";
chr5	StringTie	exon	1594395	1594661	1000	-	.	gene_id "MSTRG.148452"; transcript_id "MSTRG.148452.346"; exon_number "9";
chr5	StringTie	transcript	1545948	1633966	1000	-	.	gene_id "MSTRG.148452"; transcript_id "MSTRG.148452.347";
chr5	StringTie	exon	1545948	1545965	1000	-	.	gene_id "MSTRG.148452"; transcript_id "MSTRG.148452.347"; exon_number "1";
chr5	StringTie	exon	1546759	1546965	1000	-	.	gene_id "MSTRG.148452"; transcript_id "MSTRG.148452.347"; exon_number "2";
chr5	StringTie	exon	1548309	1548476	1000	-	.	gene_id "MSTRG.148452"; transcript_id "MSTRG.148452.347"; exon_number "3";
chr5	StringTie	exon	1574182	1574295	1000	-	.	gene_id "MSTRG.148452"; transcript_id "MSTRG.148452.347"; exon_number "4";
chr5	StringTie	exon	1576179	1576309	1000	-	.	gene_id "MSTRG.148452"; transcript_id "MSTRG.148452.347"; exon_number "5";
chr5	StringTie	exon	1584984	1585133	1000	-	.	gene_id "MSTRG.148452"; transcript_id "MSTRG.148452.347"; exon_number "6";
chr5	StringTie	exon	1589247	1589365	1000	-	.	gene_id "MSTRG.148452"; transcript_id "MSTRG.148452.347"; exon_number "7";
chr5	StringTie	exon	1593113	1593284	1000	-	.	gene_id "MSTRG.148452"; transcript_id "MSTRG.148452.347"; exon_number "8";
chr5	StringTie	exon	1599627	1599827	1000	-	.	gene_id "MSTRG.148452"; transcript_id "MSTRG.148452.347"; exon_number "9";
chr5	StringTie	exon	1602691	1602735	1000	-	.	gene_id "MSTRG.148452"; transcript_id "MSTRG.148452.347"; exon_number "10";
chr5	StringTie	exon	1632845	1632906	1000	-	.	gene_id "MSTRG.148452"; transcript_id "MSTRG.148452.347"; exon_number "11";
chr5	StringTie	exon	1633808	1633966	1000	-	.	gene_id "MSTRG.148452"; transcript_id "MSTRG.148452.347"; exon_number "12";
chr5	StringTie	transcript	1546748	1594626	1000	-	.	gene_id "MSTRG.148452"; transcript_id "MSTRG.148452.348";
chr5	StringTie	exon	1546748	1546965	1000	-	.	gene_id "MSTRG.148452"; transcript_id "MSTRG.148452.348"; exon_number "1";
chr5	StringTie	exon	1548309	1548476	1000	-	.	gene_id "MSTRG.148452"; transcript_id "MSTRG.148452.348"; exon_number "2";
chr5	StringTie	exon	1574182	1574295	1000	-	.	gene_id "MSTRG.148452"; transcript_id "MSTRG.148452.348"; exon_number "3";
chr5	StringTie	exon	1576179	1576309	1000	-	.	gene_id "MSTRG.148452"; transcript_id "MSTRG.148452.348"; exon_number "4";
chr5	StringTie	exon	1579277	1581695	1000	-	.	gene_id "MSTRG.148452"; transcript_id "MSTRG.148452.348"; exon_number "5";
chr5	StringTie	exon	1584984	1585133	1000	-	.	gene_id "MSTRG.148452"; transcript_id "MSTRG.148452.348"; exon_number "6";
chr5	StringTie	exon	1589247	1589365	1000	-	.	gene_id "MSTRG.148452"; transcript_id "MSTRG.148452.348"; exon_number "7";
chr5	StringTie	exon	1593113	1593284	1000	-	.	gene_id "MSTRG.148452"; transcript_id "MSTRG.148452.348"; exon_number "8";
chr5	StringTie	exon	1594395	1594626	1000	-	.	gene_id "MSTRG.148452"; transcript_id "MSTRG.148452.348"; exon_number "9";
chr5	StringTie	transcript	1548322	1633971	1000	-	.	gene_id "MSTRG.148452"; transcript_id "MSTRG.148452.349";
chr5	StringTie	exon	1548322	1548476	1000	-	.	gene_id "MSTRG.148452"; transcript_id "MSTRG.148452.349"; exon_number "1";
chr5	StringTie	exon	1574182	1574295	1000	-	.	gene_id "MSTRG.148452"; transcript_id "MSTRG.148452.349"; exon_number "2";
chr5	StringTie	exon	1576179	1576309	1000	-	.	gene_id "MSTRG.148452"; transcript_id "MSTRG.148452.349"; exon_number "3";
chr5	StringTie	exon	1576544	1581695	1000	-	.	gene_id "MSTRG.148452"; transcript_id "MSTRG.148452.349"; exon_number "4";
chr5	StringTie	exon	1584984	1585133	1000	-	.	gene_id "MSTRG.148452"; transcript_id "MSTRG.148452.349"; exon_number "5";
chr5	StringTie	exon	1589247	1589365	1000	-	.	gene_id "MSTRG.148452"; transcript_id "MSTRG.148452.349"; exon_number "6";
chr5	StringTie	exon	1593113	1593284	1000	-	.	gene_id "MSTRG.148452"; transcript_id "MSTRG.148452.349"; exon_number "7";
chr5	StringTie	exon	1597726	1599269	1000	-	.	gene_id "MSTRG.148452"; transcript_id "MSTRG.148452.349"; exon_number "8";
chr5	StringTie	exon	1599627	1599827	1000	-	.	gene_id "MSTRG.148452"; transcript_id "MSTRG.148452.349"; exon_number "9";
chr5	StringTie	exon	1602691	1602735	1000	-	.	gene_id "MSTRG.148452"; transcript_id "MSTRG.148452.349"; exon_number "10";
chr5	StringTie	exon	1632845	1632906	1000	-	.	gene_id "MSTRG.148452"; transcript_id "MSTRG.148452.349"; exon_number "11";
chr5	StringTie	exon	1633808	1633971	1000	-	.	gene_id "MSTRG.148452"; transcript_id "MSTRG.148452.349"; exon_number "12";
chr5	StringTie	transcript	1392790	1445430	1000	-	.	gene_id "MSTRG.148452"; transcript_id "MSTRG.148452.35";
chr5	StringTie	exon	1392790	1394758	1000	-	.	gene_id "MSTRG.148452"; transcript_id "MSTRG.148452.35"; exon_number "1";
chr5	StringTie	exon	1400915	1400986	1000	-	.	gene_id "MSTRG.148452"; transcript_id "MSTRG.148452.35"; exon_number "2";
chr5	StringTie	exon	1401160	1402259	1000	-	.	gene_id "MSTRG.148452"; transcript_id "MSTRG.148452.35"; exon_number "3";
chr5	StringTie	exon	1402922	1403089	1000	-	.	gene_id "MSTRG.148452"; transcript_id "MSTRG.148452.35"; exon_number "4";
chr5	StringTie	exon	1406188	1406288	1000	-	.	gene_id "MSTRG.148452"; transcript_id "MSTRG.148452.35"; exon_number "5";
chr5	StringTie	exon	1406666	1409125	1000	-	.	gene_id "MSTRG.148452"; transcript_id "MSTRG.148452.35"; exon_number "6";
chr5	StringTie	exon	1409721	1409849	1000	-	.	gene_id "MSTRG.148452"; transcript_id "MSTRG.148452.35"; exon_number "7";
chr5	StringTie	exon	1411243	1414815	1000	-	.	gene_id "MSTRG.148452"; transcript_id "MSTRG.148452.35"; exon_number "8";
chr5	StringTie	exon	1416098	1416201	1000	-	.	gene_id "MSTRG.148452"; transcript_id "MSTRG.148452.35"; exon_number "9";
chr5	StringTie	exon	1420569	1420703	1000	-	.	gene_id "MSTRG.148452"; transcript_id "MSTRG.148452.35"; exon_number "10";
chr5	StringTie	exon	1421876	1422014	1000	-	.	gene_id "MSTRG.148452"; transcript_id "MSTRG.148452.35"; exon_number "11";
chr5	StringTie	exon	1430942	1431149	1000	-	.	gene_id "MSTRG.148452"; transcript_id "MSTRG.148452.35"; exon_number "12";
chr5	StringTie	exon	1432464	1432698	1000	-	.	gene_id "MSTRG.148452"; transcript_id "MSTRG.148452.35"; exon_number "13";
chr5	StringTie	exon	1441359	1441490	1000	-	.	gene_id "MSTRG.148452"; transcript_id "MSTRG.148452.35"; exon_number "14";
chr5	StringTie	exon	1442912	1443242	1000	-	.	gene_id "MSTRG.148452"; transcript_id "MSTRG.148452.35"; exon_number "15";
chr5	StringTie	exon	1445348	1445430	1000	-	.	gene_id "MSTRG.148452"; transcript_id "MSTRG.148452.35"; exon_number "16";
chr5	StringTie	transcript	1548352	1633973	1000	-	.	gene_id "MSTRG.148452"; transcript_id "MSTRG.148452.350";
chr5	StringTie	exon	1548352	1548476	1000	-	.	gene_id "MSTRG.148452"; transcript_id "MSTRG.148452.350"; exon_number "1";
chr5	StringTie	exon	1574182	1574295	1000	-	.	gene_id "MSTRG.148452"; transcript_id "MSTRG.148452.350"; exon_number "2";
chr5	StringTie	exon	1576179	1576309	1000	-	.	gene_id "MSTRG.148452"; transcript_id "MSTRG.148452.350"; exon_number "3";
chr5	StringTie	exon	1576544	1578320	1000	-	.	gene_id "MSTRG.148452"; transcript_id "MSTRG.148452.350"; exon_number "4";
chr5	StringTie	exon	1578388	1581695	1000	-	.	gene_id "MSTRG.148452"; transcript_id "MSTRG.148452.350"; exon_number "5";
chr5	StringTie	exon	1584984	1585133	1000	-	.	gene_id "MSTRG.148452"; transcript_id "MSTRG.148452.350"; exon_number "6";
chr5	StringTie	exon	1589247	1589365	1000	-	.	gene_id "MSTRG.148452"; transcript_id "MSTRG.148452.350"; exon_number "7";
chr5	StringTie	exon	1593113	1593284	1000	-	.	gene_id "MSTRG.148452"; transcript_id "MSTRG.148452.350"; exon_number "8";
chr5	StringTie	exon	1602691	1602735	1000	-	.	gene_id "MSTRG.148452"; transcript_id "MSTRG.148452.350"; exon_number "9";
chr5	StringTie	exon	1626786	1626926	1000	-	.	gene_id "MSTRG.148452"; transcript_id "MSTRG.148452.350"; exon_number "10";
chr5	StringTie	exon	1628755	1629630	1000	-	.	gene_id "MSTRG.148452"; transcript_id "MSTRG.148452.350"; exon_number "11";
chr5	StringTie	exon	1630409	1630566	1000	-	.	gene_id "MSTRG.148452"; transcript_id "MSTRG.148452.350"; exon_number "12";
chr5	StringTie	exon	1632644	1632906	1000	-	.	gene_id "MSTRG.148452"; transcript_id "MSTRG.148452.350"; exon_number "13";
chr5	StringTie	exon	1633808	1633973	1000	-	.	gene_id "MSTRG.148452"; transcript_id "MSTRG.148452.350"; exon_number "14";
chr5	StringTie	transcript	1548381	1634001	1000	-	.	gene_id "MSTRG.148452"; transcript_id "MSTRG.148452.351";
chr5	StringTie	exon	1548381	1548476	1000	-	.	gene_id "MSTRG.148452"; transcript_id "MSTRG.148452.351"; exon_number "1";
chr5	StringTie	exon	1574182	1574295	1000	-	.	gene_id "MSTRG.148452"; transcript_id "MSTRG.148452.351"; exon_number "2";
chr5	StringTie	exon	1576179	1576309	1000	-	.	gene_id "MSTRG.148452"; transcript_id "MSTRG.148452.351"; exon_number "3";
chr5	StringTie	exon	1579277	1581695	1000	-	.	gene_id "MSTRG.148452"; transcript_id "MSTRG.148452.351"; exon_number "4";
chr5	StringTie	exon	1584984	1585133	1000	-	.	gene_id "MSTRG.148452"; transcript_id "MSTRG.148452.351"; exon_number "5";
chr5	StringTie	exon	1589247	1589365	1000	-	.	gene_id "MSTRG.148452"; transcript_id "MSTRG.148452.351"; exon_number "6";
chr5	StringTie	exon	1593113	1593284	1000	-	.	gene_id "MSTRG.148452"; transcript_id "MSTRG.148452.351"; exon_number "7";
chr5	StringTie	exon	1599627	1599827	1000	-	.	gene_id "MSTRG.148452"; transcript_id "MSTRG.148452.351"; exon_number "8";
chr5	StringTie	exon	1602691	1602735	1000	-	.	gene_id "MSTRG.148452"; transcript_id "MSTRG.148452.351"; exon_number "9";
chr5	StringTie	exon	1632845	1632906	1000	-	.	gene_id "MSTRG.148452"; transcript_id "MSTRG.148452.351"; exon_number "10";
chr5	StringTie	exon	1633808	1634001	1000	-	.	gene_id "MSTRG.148452"; transcript_id "MSTRG.148452.351"; exon_number "11";
chr5	StringTie	transcript	1548392	1633973	1000	-	.	gene_id "MSTRG.148452"; transcript_id "MSTRG.148452.352";
chr5	StringTie	exon	1548392	1548476	1000	-	.	gene_id "MSTRG.148452"; transcript_id "MSTRG.148452.352"; exon_number "1";
chr5	StringTie	exon	1574182	1574295	1000	-	.	gene_id "MSTRG.148452"; transcript_id "MSTRG.148452.352"; exon_number "2";
chr5	StringTie	exon	1576179	1576309	1000	-	.	gene_id "MSTRG.148452"; transcript_id "MSTRG.148452.352"; exon_number "3";
chr5	StringTie	exon	1579277	1585133	1000	-	.	gene_id "MSTRG.148452"; transcript_id "MSTRG.148452.352"; exon_number "4";
chr5	StringTie	exon	1589247	1589365	1000	-	.	gene_id "MSTRG.148452"; transcript_id "MSTRG.148452.352"; exon_number "5";
chr5	StringTie	exon	1593113	1593284	1000	-	.	gene_id "MSTRG.148452"; transcript_id "MSTRG.148452.352"; exon_number "6";
chr5	StringTie	exon	1597726	1599269	1000	-	.	gene_id "MSTRG.148452"; transcript_id "MSTRG.148452.352"; exon_number "7";
chr5	StringTie	exon	1599627	1599827	1000	-	.	gene_id "MSTRG.148452"; transcript_id "MSTRG.148452.352"; exon_number "8";
chr5	StringTie	exon	1602691	1602735	1000	-	.	gene_id "MSTRG.148452"; transcript_id "MSTRG.148452.352"; exon_number "9";
chr5	StringTie	exon	1626786	1626926	1000	-	.	gene_id "MSTRG.148452"; transcript_id "MSTRG.148452.352"; exon_number "10";
chr5	StringTie	exon	1628755	1629630	1000	-	.	gene_id "MSTRG.148452"; transcript_id "MSTRG.148452.352"; exon_number "11";
chr5	StringTie	exon	1632845	1632906	1000	-	.	gene_id "MSTRG.148452"; transcript_id "MSTRG.148452.352"; exon_number "12";
chr5	StringTie	exon	1633808	1633973	1000	-	.	gene_id "MSTRG.148452"; transcript_id "MSTRG.148452.352"; exon_number "13";
chr5	StringTie	transcript	1548451	1634125	1000	-	.	gene_id "MSTRG.148452"; transcript_id "MSTRG.148452.353";
chr5	StringTie	exon	1548451	1548476	1000	-	.	gene_id "MSTRG.148452"; transcript_id "MSTRG.148452.353"; exon_number "1";
chr5	StringTie	exon	1574182	1574295	1000	-	.	gene_id "MSTRG.148452"; transcript_id "MSTRG.148452.353"; exon_number "2";
chr5	StringTie	exon	1576179	1576309	1000	-	.	gene_id "MSTRG.148452"; transcript_id "MSTRG.148452.353"; exon_number "3";
chr5	StringTie	exon	1579277	1581695	1000	-	.	gene_id "MSTRG.148452"; transcript_id "MSTRG.148452.353"; exon_number "4";
chr5	StringTie	exon	1584984	1585133	1000	-	.	gene_id "MSTRG.148452"; transcript_id "MSTRG.148452.353"; exon_number "5";
chr5	StringTie	exon	1589247	1589365	1000	-	.	gene_id "MSTRG.148452"; transcript_id "MSTRG.148452.353"; exon_number "6";
chr5	StringTie	exon	1593113	1593284	1000	-	.	gene_id "MSTRG.148452"; transcript_id "MSTRG.148452.353"; exon_number "7";
chr5	StringTie	exon	1597726	1599269	1000	-	.	gene_id "MSTRG.148452"; transcript_id "MSTRG.148452.353"; exon_number "8";
chr5	StringTie	exon	1599627	1599827	1000	-	.	gene_id "MSTRG.148452"; transcript_id "MSTRG.148452.353"; exon_number "9";
chr5	StringTie	exon	1602691	1602735	1000	-	.	gene_id "MSTRG.148452"; transcript_id "MSTRG.148452.353"; exon_number "10";
chr5	StringTie	exon	1626786	1626926	1000	-	.	gene_id "MSTRG.148452"; transcript_id "MSTRG.148452.353"; exon_number "11";
chr5	StringTie	exon	1628755	1629630	1000	-	.	gene_id "MSTRG.148452"; transcript_id "MSTRG.148452.353"; exon_number "12";
chr5	StringTie	exon	1630409	1632906	1000	-	.	gene_id "MSTRG.148452"; transcript_id "MSTRG.148452.353"; exon_number "13";
chr5	StringTie	exon	1633808	1634125	1000	-	.	gene_id "MSTRG.148452"; transcript_id "MSTRG.148452.353"; exon_number "14";
chr5	StringTie	transcript	1551396	1594679	1000	-	.	gene_id "MSTRG.148452"; transcript_id "MSTRG.148452.354";
chr5	StringTie	exon	1551396	1551532	1000	-	.	gene_id "MSTRG.148452"; transcript_id "MSTRG.148452.354"; exon_number "1";
chr5	StringTie	exon	1551575	1563617	1000	-	.	gene_id "MSTRG.148452"; transcript_id "MSTRG.148452.354"; exon_number "2";
chr5	StringTie	exon	1563824	1563911	1000	-	.	gene_id "MSTRG.148452"; transcript_id "MSTRG.148452.354"; exon_number "3";
chr5	StringTie	exon	1564005	1568998	1000	-	.	gene_id "MSTRG.148452"; transcript_id "MSTRG.148452.354"; exon_number "4";
chr5	StringTie	exon	1574182	1574295	1000	-	.	gene_id "MSTRG.148452"; transcript_id "MSTRG.148452.354"; exon_number "5";
chr5	StringTie	exon	1576179	1576309	1000	-	.	gene_id "MSTRG.148452"; transcript_id "MSTRG.148452.354"; exon_number "6";
chr5	StringTie	exon	1579277	1581695	1000	-	.	gene_id "MSTRG.148452"; transcript_id "MSTRG.148452.354"; exon_number "7";
chr5	StringTie	exon	1584984	1585133	1000	-	.	gene_id "MSTRG.148452"; transcript_id "MSTRG.148452.354"; exon_number "8";
chr5	StringTie	exon	1589247	1589365	1000	-	.	gene_id "MSTRG.148452"; transcript_id "MSTRG.148452.354"; exon_number "9";
chr5	StringTie	exon	1593113	1593284	1000	-	.	gene_id "MSTRG.148452"; transcript_id "MSTRG.148452.354"; exon_number "10";
chr5	StringTie	exon	1594395	1594679	1000	-	.	gene_id "MSTRG.148452"; transcript_id "MSTRG.148452.354"; exon_number "11";
chr5	StringTie	transcript	1556742	1594668	1000	-	.	gene_id "MSTRG.148452"; transcript_id "MSTRG.148452.355";
chr5	StringTie	exon	1556742	1563617	1000	-	.	gene_id "MSTRG.148452"; transcript_id "MSTRG.148452.355"; exon_number "1";
chr5	StringTie	exon	1564005	1574295	1000	-	.	gene_id "MSTRG.148452"; transcript_id "MSTRG.148452.355"; exon_number "2";
chr5	StringTie	exon	1576179	1578421	1000	-	.	gene_id "MSTRG.148452"; transcript_id "MSTRG.148452.355"; exon_number "3";
chr5	StringTie	exon	1579277	1579484	1000	-	.	gene_id "MSTRG.148452"; transcript_id "MSTRG.148452.355"; exon_number "4";
chr5	StringTie	exon	1584984	1585133	1000	-	.	gene_id "MSTRG.148452"; transcript_id "MSTRG.148452.355"; exon_number "5";
chr5	StringTie	exon	1589247	1589365	1000	-	.	gene_id "MSTRG.148452"; transcript_id "MSTRG.148452.355"; exon_number "6";
chr5	StringTie	exon	1593113	1593284	1000	-	.	gene_id "MSTRG.148452"; transcript_id "MSTRG.148452.355"; exon_number "7";
chr5	StringTie	exon	1594395	1594668	1000	-	.	gene_id "MSTRG.148452"; transcript_id "MSTRG.148452.355"; exon_number "8";
chr5	StringTie	transcript	1556747	1594671	1000	-	.	gene_id "MSTRG.148452"; transcript_id "MSTRG.148452.356";
chr5	StringTie	exon	1556747	1563617	1000	-	.	gene_id "MSTRG.148452"; transcript_id "MSTRG.148452.356"; exon_number "1";
chr5	StringTie	exon	1563824	1568998	1000	-	.	gene_id "MSTRG.148452"; transcript_id "MSTRG.148452.356"; exon_number "2";
chr5	StringTie	exon	1574182	1574295	1000	-	.	gene_id "MSTRG.148452"; transcript_id "MSTRG.148452.356"; exon_number "3";
chr5	StringTie	exon	1576179	1585133	1000	-	.	gene_id "MSTRG.148452"; transcript_id "MSTRG.148452.356"; exon_number "4";
chr5	StringTie	exon	1589247	1589365	1000	-	.	gene_id "MSTRG.148452"; transcript_id "MSTRG.148452.356"; exon_number "5";
chr5	StringTie	exon	1593113	1593284	1000	-	.	gene_id "MSTRG.148452"; transcript_id "MSTRG.148452.356"; exon_number "6";
chr5	StringTie	exon	1594008	1594671	1000	-	.	gene_id "MSTRG.148452"; transcript_id "MSTRG.148452.356"; exon_number "7";
chr5	StringTie	transcript	1556798	1594668	1000	-	.	gene_id "MSTRG.148452"; transcript_id "MSTRG.148452.357";
chr5	StringTie	exon	1556798	1563617	1000	-	.	gene_id "MSTRG.148452"; transcript_id "MSTRG.148452.357"; exon_number "1";
chr5	StringTie	exon	1563824	1563911	1000	-	.	gene_id "MSTRG.148452"; transcript_id "MSTRG.148452.357"; exon_number "2";
chr5	StringTie	exon	1565369	1568998	1000	-	.	gene_id "MSTRG.148452"; transcript_id "MSTRG.148452.357"; exon_number "3";
chr5	StringTie	exon	1574182	1574295	1000	-	.	gene_id "MSTRG.148452"; transcript_id "MSTRG.148452.357"; exon_number "4";
chr5	StringTie	exon	1576179	1585133	1000	-	.	gene_id "MSTRG.148452"; transcript_id "MSTRG.148452.357"; exon_number "5";
chr5	StringTie	exon	1589247	1589365	1000	-	.	gene_id "MSTRG.148452"; transcript_id "MSTRG.148452.357"; exon_number "6";
chr5	StringTie	exon	1593113	1593284	1000	-	.	gene_id "MSTRG.148452"; transcript_id "MSTRG.148452.357"; exon_number "7";
chr5	StringTie	exon	1594395	1594668	1000	-	.	gene_id "MSTRG.148452"; transcript_id "MSTRG.148452.357"; exon_number "8";
chr5	StringTie	transcript	1556798	1594679	1000	-	.	gene_id "MSTRG.148452"; transcript_id "MSTRG.148452.358";
chr5	StringTie	exon	1556798	1565546	1000	-	.	gene_id "MSTRG.148452"; transcript_id "MSTRG.148452.358"; exon_number "1";
chr5	StringTie	exon	1574182	1574295	1000	-	.	gene_id "MSTRG.148452"; transcript_id "MSTRG.148452.358"; exon_number "2";
chr5	StringTie	exon	1576179	1576309	1000	-	.	gene_id "MSTRG.148452"; transcript_id "MSTRG.148452.358"; exon_number "3";
chr5	StringTie	exon	1579277	1581695	1000	-	.	gene_id "MSTRG.148452"; transcript_id "MSTRG.148452.358"; exon_number "4";
chr5	StringTie	exon	1584984	1585133	1000	-	.	gene_id "MSTRG.148452"; transcript_id "MSTRG.148452.358"; exon_number "5";
chr5	StringTie	exon	1589247	1589365	1000	-	.	gene_id "MSTRG.148452"; transcript_id "MSTRG.148452.358"; exon_number "6";
chr5	StringTie	exon	1593113	1593284	1000	-	.	gene_id "MSTRG.148452"; transcript_id "MSTRG.148452.358"; exon_number "7";
chr5	StringTie	exon	1594395	1594679	1000	-	.	gene_id "MSTRG.148452"; transcript_id "MSTRG.148452.358"; exon_number "8";
chr5	StringTie	transcript	1556828	1633999	1000	-	.	gene_id "MSTRG.148452"; transcript_id "MSTRG.148452.359";
chr5	StringTie	exon	1556828	1565546	1000	-	.	gene_id "MSTRG.148452"; transcript_id "MSTRG.148452.359"; exon_number "1";
chr5	StringTie	exon	1574182	1574295	1000	-	.	gene_id "MSTRG.148452"; transcript_id "MSTRG.148452.359"; exon_number "2";
chr5	StringTie	exon	1575599	1575671	1000	-	.	gene_id "MSTRG.148452"; transcript_id "MSTRG.148452.359"; exon_number "3";
chr5	StringTie	exon	1576179	1585133	1000	-	.	gene_id "MSTRG.148452"; transcript_id "MSTRG.148452.359"; exon_number "4";
chr5	StringTie	exon	1589247	1589365	1000	-	.	gene_id "MSTRG.148452"; transcript_id "MSTRG.148452.359"; exon_number "5";
chr5	StringTie	exon	1593113	1593284	1000	-	.	gene_id "MSTRG.148452"; transcript_id "MSTRG.148452.359"; exon_number "6";
chr5	StringTie	exon	1602691	1602735	1000	-	.	gene_id "MSTRG.148452"; transcript_id "MSTRG.148452.359"; exon_number "7";
chr5	StringTie	exon	1626786	1626926	1000	-	.	gene_id "MSTRG.148452"; transcript_id "MSTRG.148452.359"; exon_number "8";
chr5	StringTie	exon	1628755	1629630	1000	-	.	gene_id "MSTRG.148452"; transcript_id "MSTRG.148452.359"; exon_number "9";
chr5	StringTie	exon	1630409	1630566	1000	-	.	gene_id "MSTRG.148452"; transcript_id "MSTRG.148452.359"; exon_number "10";
chr5	StringTie	exon	1632644	1632906	1000	-	.	gene_id "MSTRG.148452"; transcript_id "MSTRG.148452.359"; exon_number "11";
chr5	StringTie	exon	1633808	1633999	1000	-	.	gene_id "MSTRG.148452"; transcript_id "MSTRG.148452.359"; exon_number "12";
chr5	StringTie	transcript	1392790	1445449	1000	-	.	gene_id "MSTRG.148452"; transcript_id "MSTRG.148452.36";
chr5	StringTie	exon	1392790	1394758	1000	-	.	gene_id "MSTRG.148452"; transcript_id "MSTRG.148452.36"; exon_number "1";
chr5	StringTie	exon	1400915	1400986	1000	-	.	gene_id "MSTRG.148452"; transcript_id "MSTRG.148452.36"; exon_number "2";
chr5	StringTie	exon	1401160	1402259	1000	-	.	gene_id "MSTRG.148452"; transcript_id "MSTRG.148452.36"; exon_number "3";
chr5	StringTie	exon	1402922	1403089	1000	-	.	gene_id "MSTRG.148452"; transcript_id "MSTRG.148452.36"; exon_number "4";
chr5	StringTie	exon	1406188	1406288	1000	-	.	gene_id "MSTRG.148452"; transcript_id "MSTRG.148452.36"; exon_number "5";
chr5	StringTie	exon	1409026	1409125	1000	-	.	gene_id "MSTRG.148452"; transcript_id "MSTRG.148452.36"; exon_number "6";
chr5	StringTie	exon	1409721	1409849	1000	-	.	gene_id "MSTRG.148452"; transcript_id "MSTRG.148452.36"; exon_number "7";
chr5	StringTie	exon	1411243	1411355	1000	-	.	gene_id "MSTRG.148452"; transcript_id "MSTRG.148452.36"; exon_number "8";
chr5	StringTie	exon	1412859	1414815	1000	-	.	gene_id "MSTRG.148452"; transcript_id "MSTRG.148452.36"; exon_number "9";
chr5	StringTie	exon	1416098	1416201	1000	-	.	gene_id "MSTRG.148452"; transcript_id "MSTRG.148452.36"; exon_number "10";
chr5	StringTie	exon	1420569	1420703	1000	-	.	gene_id "MSTRG.148452"; transcript_id "MSTRG.148452.36"; exon_number "11";
chr5	StringTie	exon	1421876	1422014	1000	-	.	gene_id "MSTRG.148452"; transcript_id "MSTRG.148452.36"; exon_number "12";
chr5	StringTie	exon	1432464	1432698	1000	-	.	gene_id "MSTRG.148452"; transcript_id "MSTRG.148452.36"; exon_number "13";
chr5	StringTie	exon	1441359	1441490	1000	-	.	gene_id "MSTRG.148452"; transcript_id "MSTRG.148452.36"; exon_number "14";
chr5	StringTie	exon	1442912	1443242	1000	-	.	gene_id "MSTRG.148452"; transcript_id "MSTRG.148452.36"; exon_number "15";
chr5	StringTie	exon	1445348	1445449	1000	-	.	gene_id "MSTRG.148452"; transcript_id "MSTRG.148452.36"; exon_number "16";
chr5	StringTie	transcript	1556830	1594666	1000	-	.	gene_id "MSTRG.148452"; transcript_id "MSTRG.148452.360";
chr5	StringTie	exon	1556830	1558940	1000	-	.	gene_id "MSTRG.148452"; transcript_id "MSTRG.148452.360"; exon_number "1";
chr5	StringTie	exon	1561543	1563617	1000	-	.	gene_id "MSTRG.148452"; transcript_id "MSTRG.148452.360"; exon_number "2";
chr5	StringTie	exon	1563824	1563911	1000	-	.	gene_id "MSTRG.148452"; transcript_id "MSTRG.148452.360"; exon_number "3";
chr5	StringTie	exon	1564093	1568998	1000	-	.	gene_id "MSTRG.148452"; transcript_id "MSTRG.148452.360"; exon_number "4";
chr5	StringTie	exon	1574182	1574295	1000	-	.	gene_id "MSTRG.148452"; transcript_id "MSTRG.148452.360"; exon_number "5";
chr5	StringTie	exon	1576179	1581695	1000	-	.	gene_id "MSTRG.148452"; transcript_id "MSTRG.148452.360"; exon_number "6";
chr5	StringTie	exon	1584984	1585133	1000	-	.	gene_id "MSTRG.148452"; transcript_id "MSTRG.148452.360"; exon_number "7";
chr5	StringTie	exon	1589247	1589365	1000	-	.	gene_id "MSTRG.148452"; transcript_id "MSTRG.148452.360"; exon_number "8";
chr5	StringTie	exon	1593113	1593284	1000	-	.	gene_id "MSTRG.148452"; transcript_id "MSTRG.148452.360"; exon_number "9";
chr5	StringTie	exon	1594395	1594666	1000	-	.	gene_id "MSTRG.148452"; transcript_id "MSTRG.148452.360"; exon_number "10";
chr5	StringTie	transcript	1556843	1594666	1000	-	.	gene_id "MSTRG.148452"; transcript_id "MSTRG.148452.361";
chr5	StringTie	exon	1556843	1563617	1000	-	.	gene_id "MSTRG.148452"; transcript_id "MSTRG.148452.361"; exon_number "1";
chr5	StringTie	exon	1563824	1565141	1000	-	.	gene_id "MSTRG.148452"; transcript_id "MSTRG.148452.361"; exon_number "2";
chr5	StringTie	exon	1565369	1572286	1000	-	.	gene_id "MSTRG.148452"; transcript_id "MSTRG.148452.361"; exon_number "3";
chr5	StringTie	exon	1574182	1574295	1000	-	.	gene_id "MSTRG.148452"; transcript_id "MSTRG.148452.361"; exon_number "4";
chr5	StringTie	exon	1576179	1576309	1000	-	.	gene_id "MSTRG.148452"; transcript_id "MSTRG.148452.361"; exon_number "5";
chr5	StringTie	exon	1576544	1579484	1000	-	.	gene_id "MSTRG.148452"; transcript_id "MSTRG.148452.361"; exon_number "6";
chr5	StringTie	exon	1589247	1589365	1000	-	.	gene_id "MSTRG.148452"; transcript_id "MSTRG.148452.361"; exon_number "7";
chr5	StringTie	exon	1593113	1593284	1000	-	.	gene_id "MSTRG.148452"; transcript_id "MSTRG.148452.361"; exon_number "8";
chr5	StringTie	exon	1594395	1594666	1000	-	.	gene_id "MSTRG.148452"; transcript_id "MSTRG.148452.361"; exon_number "9";
chr5	StringTie	transcript	1556866	1594668	1000	-	.	gene_id "MSTRG.148452"; transcript_id "MSTRG.148452.362";
chr5	StringTie	exon	1556866	1568998	1000	-	.	gene_id "MSTRG.148452"; transcript_id "MSTRG.148452.362"; exon_number "1";
chr5	StringTie	exon	1574182	1574295	1000	-	.	gene_id "MSTRG.148452"; transcript_id "MSTRG.148452.362"; exon_number "2";
chr5	StringTie	exon	1575599	1575671	1000	-	.	gene_id "MSTRG.148452"; transcript_id "MSTRG.148452.362"; exon_number "3";
chr5	StringTie	exon	1576179	1576309	1000	-	.	gene_id "MSTRG.148452"; transcript_id "MSTRG.148452.362"; exon_number "4";
chr5	StringTie	exon	1579277	1579484	1000	-	.	gene_id "MSTRG.148452"; transcript_id "MSTRG.148452.362"; exon_number "5";
chr5	StringTie	exon	1584984	1585133	1000	-	.	gene_id "MSTRG.148452"; transcript_id "MSTRG.148452.362"; exon_number "6";
chr5	StringTie	exon	1589247	1589365	1000	-	.	gene_id "MSTRG.148452"; transcript_id "MSTRG.148452.362"; exon_number "7";
chr5	StringTie	exon	1593113	1593284	1000	-	.	gene_id "MSTRG.148452"; transcript_id "MSTRG.148452.362"; exon_number "8";
chr5	StringTie	exon	1594395	1594668	1000	-	.	gene_id "MSTRG.148452"; transcript_id "MSTRG.148452.362"; exon_number "9";
chr5	StringTie	transcript	1558926	1633976	1000	-	.	gene_id "MSTRG.148452"; transcript_id "MSTRG.148452.363";
chr5	StringTie	exon	1558926	1558940	1000	-	.	gene_id "MSTRG.148452"; transcript_id "MSTRG.148452.363"; exon_number "1";
chr5	StringTie	exon	1574182	1574295	1000	-	.	gene_id "MSTRG.148452"; transcript_id "MSTRG.148452.363"; exon_number "2";
chr5	StringTie	exon	1576179	1576309	1000	-	.	gene_id "MSTRG.148452"; transcript_id "MSTRG.148452.363"; exon_number "3";
chr5	StringTie	exon	1579277	1579484	1000	-	.	gene_id "MSTRG.148452"; transcript_id "MSTRG.148452.363"; exon_number "4";
chr5	StringTie	exon	1584984	1585133	1000	-	.	gene_id "MSTRG.148452"; transcript_id "MSTRG.148452.363"; exon_number "5";
chr5	StringTie	exon	1589247	1589365	1000	-	.	gene_id "MSTRG.148452"; transcript_id "MSTRG.148452.363"; exon_number "6";
chr5	StringTie	exon	1593113	1593284	1000	-	.	gene_id "MSTRG.148452"; transcript_id "MSTRG.148452.363"; exon_number "7";
chr5	StringTie	exon	1602691	1602735	1000	-	.	gene_id "MSTRG.148452"; transcript_id "MSTRG.148452.363"; exon_number "8";
chr5	StringTie	exon	1632845	1632906	1000	-	.	gene_id "MSTRG.148452"; transcript_id "MSTRG.148452.363"; exon_number "9";
chr5	StringTie	exon	1633808	1633976	1000	-	.	gene_id "MSTRG.148452"; transcript_id "MSTRG.148452.363"; exon_number "10";
chr5	StringTie	transcript	1565358	1594679	1000	-	.	gene_id "MSTRG.148452"; transcript_id "MSTRG.148452.364";
chr5	StringTie	exon	1565358	1565546	1000	-	.	gene_id "MSTRG.148452"; transcript_id "MSTRG.148452.364"; exon_number "1";
chr5	StringTie	exon	1574182	1574295	1000	-	.	gene_id "MSTRG.148452"; transcript_id "MSTRG.148452.364"; exon_number "2";
chr5	StringTie	exon	1576179	1585133	1000	-	.	gene_id "MSTRG.148452"; transcript_id "MSTRG.148452.364"; exon_number "3";
chr5	StringTie	exon	1589247	1589365	1000	-	.	gene_id "MSTRG.148452"; transcript_id "MSTRG.148452.364"; exon_number "4";
chr5	StringTie	exon	1593113	1593284	1000	-	.	gene_id "MSTRG.148452"; transcript_id "MSTRG.148452.364"; exon_number "5";
chr5	StringTie	exon	1594008	1594679	1000	-	.	gene_id "MSTRG.148452"; transcript_id "MSTRG.148452.364"; exon_number "6";
chr5	StringTie	transcript	1565400	1594455	1000	-	.	gene_id "MSTRG.148452"; transcript_id "MSTRG.148452.365";
chr5	StringTie	exon	1565400	1565546	1000	-	.	gene_id "MSTRG.148452"; transcript_id "MSTRG.148452.365"; exon_number "1";
chr5	StringTie	exon	1574182	1574295	1000	-	.	gene_id "MSTRG.148452"; transcript_id "MSTRG.148452.365"; exon_number "2";
chr5	StringTie	exon	1576179	1576309	1000	-	.	gene_id "MSTRG.148452"; transcript_id "MSTRG.148452.365"; exon_number "3";
chr5	StringTie	exon	1579277	1579484	1000	-	.	gene_id "MSTRG.148452"; transcript_id "MSTRG.148452.365"; exon_number "4";
chr5	StringTie	exon	1584984	1585133	1000	-	.	gene_id "MSTRG.148452"; transcript_id "MSTRG.148452.365"; exon_number "5";
chr5	StringTie	exon	1589247	1589365	1000	-	.	gene_id "MSTRG.148452"; transcript_id "MSTRG.148452.365"; exon_number "6";
chr5	StringTie	exon	1593113	1593284	1000	-	.	gene_id "MSTRG.148452"; transcript_id "MSTRG.148452.365"; exon_number "7";
chr5	StringTie	exon	1594395	1594455	1000	-	.	gene_id "MSTRG.148452"; transcript_id "MSTRG.148452.365"; exon_number "8";
chr5	StringTie	transcript	1565505	1594482	1000	-	.	gene_id "MSTRG.148452"; transcript_id "MSTRG.148452.366";
chr5	StringTie	exon	1565505	1565546	1000	-	.	gene_id "MSTRG.148452"; transcript_id "MSTRG.148452.366"; exon_number "1";
chr5	StringTie	exon	1574182	1574295	1000	-	.	gene_id "MSTRG.148452"; transcript_id "MSTRG.148452.366"; exon_number "2";
chr5	StringTie	exon	1576179	1576309	1000	-	.	gene_id "MSTRG.148452"; transcript_id "MSTRG.148452.366"; exon_number "3";
chr5	StringTie	exon	1584984	1585133	1000	-	.	gene_id "MSTRG.148452"; transcript_id "MSTRG.148452.366"; exon_number "4";
chr5	StringTie	exon	1589247	1589365	1000	-	.	gene_id "MSTRG.148452"; transcript_id "MSTRG.148452.366"; exon_number "5";
chr5	StringTie	exon	1593113	1593284	1000	-	.	gene_id "MSTRG.148452"; transcript_id "MSTRG.148452.366"; exon_number "6";
chr5	StringTie	exon	1594395	1594482	1000	-	.	gene_id "MSTRG.148452"; transcript_id "MSTRG.148452.366"; exon_number "7";
chr5	StringTie	transcript	1565791	1633618	1000	-	.	gene_id "MSTRG.148452"; transcript_id "MSTRG.148452.367";
chr5	StringTie	exon	1565791	1568998	1000	-	.	gene_id "MSTRG.148452"; transcript_id "MSTRG.148452.367"; exon_number "1";
chr5	StringTie	exon	1574182	1574295	1000	-	.	gene_id "MSTRG.148452"; transcript_id "MSTRG.148452.367"; exon_number "2";
chr5	StringTie	exon	1575599	1575671	1000	-	.	gene_id "MSTRG.148452"; transcript_id "MSTRG.148452.367"; exon_number "3";
chr5	StringTie	exon	1576179	1576309	1000	-	.	gene_id "MSTRG.148452"; transcript_id "MSTRG.148452.367"; exon_number "4";
chr5	StringTie	exon	1576544	1578421	1000	-	.	gene_id "MSTRG.148452"; transcript_id "MSTRG.148452.367"; exon_number "5";
chr5	StringTie	exon	1579277	1579484	1000	-	.	gene_id "MSTRG.148452"; transcript_id "MSTRG.148452.367"; exon_number "6";
chr5	StringTie	exon	1584984	1585133	1000	-	.	gene_id "MSTRG.148452"; transcript_id "MSTRG.148452.367"; exon_number "7";
chr5	StringTie	exon	1589247	1589365	1000	-	.	gene_id "MSTRG.148452"; transcript_id "MSTRG.148452.367"; exon_number "8";
chr5	StringTie	exon	1593113	1593284	1000	-	.	gene_id "MSTRG.148452"; transcript_id "MSTRG.148452.367"; exon_number "9";
chr5	StringTie	exon	1596616	1596770	1000	-	.	gene_id "MSTRG.148452"; transcript_id "MSTRG.148452.367"; exon_number "10";
chr5	StringTie	exon	1597726	1599269	1000	-	.	gene_id "MSTRG.148452"; transcript_id "MSTRG.148452.367"; exon_number "11";
chr5	StringTie	exon	1599627	1599827	1000	-	.	gene_id "MSTRG.148452"; transcript_id "MSTRG.148452.367"; exon_number "12";
chr5	StringTie	exon	1602691	1602735	1000	-	.	gene_id "MSTRG.148452"; transcript_id "MSTRG.148452.367"; exon_number "13";
chr5	StringTie	exon	1611669	1612072	1000	-	.	gene_id "MSTRG.148452"; transcript_id "MSTRG.148452.367"; exon_number "14";
chr5	StringTie	exon	1626786	1626926	1000	-	.	gene_id "MSTRG.148452"; transcript_id "MSTRG.148452.367"; exon_number "15";
chr5	StringTie	exon	1628755	1629630	1000	-	.	gene_id "MSTRG.148452"; transcript_id "MSTRG.148452.367"; exon_number "16";
chr5	StringTie	exon	1630409	1630566	1000	-	.	gene_id "MSTRG.148452"; transcript_id "MSTRG.148452.367"; exon_number "17";
chr5	StringTie	exon	1632644	1632906	1000	-	.	gene_id "MSTRG.148452"; transcript_id "MSTRG.148452.367"; exon_number "18";
chr5	StringTie	exon	1633301	1633618	1000	-	.	gene_id "MSTRG.148452"; transcript_id "MSTRG.148452.367"; exon_number "19";
chr5	StringTie	transcript	1565850	1594664	1000	-	.	gene_id "MSTRG.148452"; transcript_id "MSTRG.148452.368";
chr5	StringTie	exon	1565850	1568998	1000	-	.	gene_id "MSTRG.148452"; transcript_id "MSTRG.148452.368"; exon_number "1";
chr5	StringTie	exon	1574182	1574295	1000	-	.	gene_id "MSTRG.148452"; transcript_id "MSTRG.148452.368"; exon_number "2";
chr5	StringTie	exon	1576179	1576309	1000	-	.	gene_id "MSTRG.148452"; transcript_id "MSTRG.148452.368"; exon_number "3";
chr5	StringTie	exon	1576544	1578320	1000	-	.	gene_id "MSTRG.148452"; transcript_id "MSTRG.148452.368"; exon_number "4";
chr5	StringTie	exon	1578388	1578421	1000	-	.	gene_id "MSTRG.148452"; transcript_id "MSTRG.148452.368"; exon_number "5";
chr5	StringTie	exon	1579277	1579484	1000	-	.	gene_id "MSTRG.148452"; transcript_id "MSTRG.148452.368"; exon_number "6";
chr5	StringTie	exon	1584984	1585133	1000	-	.	gene_id "MSTRG.148452"; transcript_id "MSTRG.148452.368"; exon_number "7";
chr5	StringTie	exon	1589247	1589365	1000	-	.	gene_id "MSTRG.148452"; transcript_id "MSTRG.148452.368"; exon_number "8";
chr5	StringTie	exon	1593113	1593284	1000	-	.	gene_id "MSTRG.148452"; transcript_id "MSTRG.148452.368"; exon_number "9";
chr5	StringTie	exon	1594395	1594664	1000	-	.	gene_id "MSTRG.148452"; transcript_id "MSTRG.148452.368"; exon_number "10";
chr5	StringTie	transcript	1565988	1594503	1000	-	.	gene_id "MSTRG.148452"; transcript_id "MSTRG.148452.369";
chr5	StringTie	exon	1565988	1574295	1000	-	.	gene_id "MSTRG.148452"; transcript_id "MSTRG.148452.369"; exon_number "1";
chr5	StringTie	exon	1576179	1581695	1000	-	.	gene_id "MSTRG.148452"; transcript_id "MSTRG.148452.369"; exon_number "2";
chr5	StringTie	exon	1584984	1585133	1000	-	.	gene_id "MSTRG.148452"; transcript_id "MSTRG.148452.369"; exon_number "3";
chr5	StringTie	exon	1589247	1589365	1000	-	.	gene_id "MSTRG.148452"; transcript_id "MSTRG.148452.369"; exon_number "4";
chr5	StringTie	exon	1593113	1593284	1000	-	.	gene_id "MSTRG.148452"; transcript_id "MSTRG.148452.369"; exon_number "5";
chr5	StringTie	exon	1594008	1594503	1000	-	.	gene_id "MSTRG.148452"; transcript_id "MSTRG.148452.369"; exon_number "6";
chr5	StringTie	transcript	1392790	1445473	1000	-	.	gene_id "MSTRG.148452"; transcript_id "MSTRG.148452.37";
chr5	StringTie	exon	1392790	1394758	1000	-	.	gene_id "MSTRG.148452"; transcript_id "MSTRG.148452.37"; exon_number "1";
chr5	StringTie	exon	1400915	1400986	1000	-	.	gene_id "MSTRG.148452"; transcript_id "MSTRG.148452.37"; exon_number "2";
chr5	StringTie	exon	1401160	1402259	1000	-	.	gene_id "MSTRG.148452"; transcript_id "MSTRG.148452.37"; exon_number "3";
chr5	StringTie	exon	1402922	1403089	1000	-	.	gene_id "MSTRG.148452"; transcript_id "MSTRG.148452.37"; exon_number "4";
chr5	StringTie	exon	1406188	1408671	1000	-	.	gene_id "MSTRG.148452"; transcript_id "MSTRG.148452.37"; exon_number "5";
chr5	StringTie	exon	1408752	1409125	1000	-	.	gene_id "MSTRG.148452"; transcript_id "MSTRG.148452.37"; exon_number "6";
chr5	StringTie	exon	1409721	1409849	1000	-	.	gene_id "MSTRG.148452"; transcript_id "MSTRG.148452.37"; exon_number "7";
chr5	StringTie	exon	1409920	1414815	1000	-	.	gene_id "MSTRG.148452"; transcript_id "MSTRG.148452.37"; exon_number "8";
chr5	StringTie	exon	1415137	1415260	1000	-	.	gene_id "MSTRG.148452"; transcript_id "MSTRG.148452.37"; exon_number "9";
chr5	StringTie	exon	1416098	1416201	1000	-	.	gene_id "MSTRG.148452"; transcript_id "MSTRG.148452.37"; exon_number "10";
chr5	StringTie	exon	1420569	1420703	1000	-	.	gene_id "MSTRG.148452"; transcript_id "MSTRG.148452.37"; exon_number "11";
chr5	StringTie	exon	1421876	1432698	1000	-	.	gene_id "MSTRG.148452"; transcript_id "MSTRG.148452.37"; exon_number "12";
chr5	StringTie	exon	1437126	1437223	1000	-	.	gene_id "MSTRG.148452"; transcript_id "MSTRG.148452.37"; exon_number "13";
chr5	StringTie	exon	1441359	1441490	1000	-	.	gene_id "MSTRG.148452"; transcript_id "MSTRG.148452.37"; exon_number "14";
chr5	StringTie	exon	1442210	1443242	1000	-	.	gene_id "MSTRG.148452"; transcript_id "MSTRG.148452.37"; exon_number "15";
chr5	StringTie	exon	1445348	1445473	1000	-	.	gene_id "MSTRG.148452"; transcript_id "MSTRG.148452.37"; exon_number "16";
chr5	StringTie	transcript	1566240	1635353	1000	-	.	gene_id "MSTRG.148452"; transcript_id "MSTRG.148452.370";
chr5	StringTie	exon	1566240	1572286	1000	-	.	gene_id "MSTRG.148452"; transcript_id "MSTRG.148452.370"; exon_number "1";
chr5	StringTie	exon	1574182	1574295	1000	-	.	gene_id "MSTRG.148452"; transcript_id "MSTRG.148452.370"; exon_number "2";
chr5	StringTie	exon	1576179	1576309	1000	-	.	gene_id "MSTRG.148452"; transcript_id "MSTRG.148452.370"; exon_number "3";
chr5	StringTie	exon	1579277	1581695	1000	-	.	gene_id "MSTRG.148452"; transcript_id "MSTRG.148452.370"; exon_number "4";
chr5	StringTie	exon	1584984	1585133	1000	-	.	gene_id "MSTRG.148452"; transcript_id "MSTRG.148452.370"; exon_number "5";
chr5	StringTie	exon	1589247	1589365	1000	-	.	gene_id "MSTRG.148452"; transcript_id "MSTRG.148452.370"; exon_number "6";
chr5	StringTie	exon	1593113	1593284	1000	-	.	gene_id "MSTRG.148452"; transcript_id "MSTRG.148452.370"; exon_number "7";
chr5	StringTie	exon	1597726	1599269	1000	-	.	gene_id "MSTRG.148452"; transcript_id "MSTRG.148452.370"; exon_number "8";
chr5	StringTie	exon	1599627	1599827	1000	-	.	gene_id "MSTRG.148452"; transcript_id "MSTRG.148452.370"; exon_number "9";
chr5	StringTie	exon	1602691	1602735	1000	-	.	gene_id "MSTRG.148452"; transcript_id "MSTRG.148452.370"; exon_number "10";
chr5	StringTie	exon	1626786	1626926	1000	-	.	gene_id "MSTRG.148452"; transcript_id "MSTRG.148452.370"; exon_number "11";
chr5	StringTie	exon	1628755	1629630	1000	-	.	gene_id "MSTRG.148452"; transcript_id "MSTRG.148452.370"; exon_number "12";
chr5	StringTie	exon	1632644	1632906	1000	-	.	gene_id "MSTRG.148452"; transcript_id "MSTRG.148452.370"; exon_number "13";
chr5	StringTie	exon	1633808	1635353	1000	-	.	gene_id "MSTRG.148452"; transcript_id "MSTRG.148452.370"; exon_number "14";
chr5	StringTie	transcript	1566273	1635512	1000	-	.	gene_id "MSTRG.148452"; transcript_id "MSTRG.148452.371";
chr5	StringTie	exon	1566273	1572286	1000	-	.	gene_id "MSTRG.148452"; transcript_id "MSTRG.148452.371"; exon_number "1";
chr5	StringTie	exon	1574182	1574295	1000	-	.	gene_id "MSTRG.148452"; transcript_id "MSTRG.148452.371"; exon_number "2";
chr5	StringTie	exon	1576179	1576309	1000	-	.	gene_id "MSTRG.148452"; transcript_id "MSTRG.148452.371"; exon_number "3";
chr5	StringTie	exon	1579277	1585133	1000	-	.	gene_id "MSTRG.148452"; transcript_id "MSTRG.148452.371"; exon_number "4";
chr5	StringTie	exon	1589247	1589365	1000	-	.	gene_id "MSTRG.148452"; transcript_id "MSTRG.148452.371"; exon_number "5";
chr5	StringTie	exon	1593113	1593284	1000	-	.	gene_id "MSTRG.148452"; transcript_id "MSTRG.148452.371"; exon_number "6";
chr5	StringTie	exon	1597726	1599269	1000	-	.	gene_id "MSTRG.148452"; transcript_id "MSTRG.148452.371"; exon_number "7";
chr5	StringTie	exon	1599627	1599827	1000	-	.	gene_id "MSTRG.148452"; transcript_id "MSTRG.148452.371"; exon_number "8";
chr5	StringTie	exon	1602691	1602735	1000	-	.	gene_id "MSTRG.148452"; transcript_id "MSTRG.148452.371"; exon_number "9";
chr5	StringTie	exon	1626786	1626926	1000	-	.	gene_id "MSTRG.148452"; transcript_id "MSTRG.148452.371"; exon_number "10";
chr5	StringTie	exon	1628755	1629630	1000	-	.	gene_id "MSTRG.148452"; transcript_id "MSTRG.148452.371"; exon_number "11";
chr5	StringTie	exon	1630409	1630566	1000	-	.	gene_id "MSTRG.148452"; transcript_id "MSTRG.148452.371"; exon_number "12";
chr5	StringTie	exon	1632845	1632906	1000	-	.	gene_id "MSTRG.148452"; transcript_id "MSTRG.148452.371"; exon_number "13";
chr5	StringTie	exon	1633808	1635512	1000	-	.	gene_id "MSTRG.148452"; transcript_id "MSTRG.148452.371"; exon_number "14";
chr5	StringTie	transcript	1566294	1594743	1000	-	.	gene_id "MSTRG.148452"; transcript_id "MSTRG.148452.372";
chr5	StringTie	exon	1566294	1568998	1000	-	.	gene_id "MSTRG.148452"; transcript_id "MSTRG.148452.372"; exon_number "1";
chr5	StringTie	exon	1572203	1572286	1000	-	.	gene_id "MSTRG.148452"; transcript_id "MSTRG.148452.372"; exon_number "2";
chr5	StringTie	exon	1574182	1574295	1000	-	.	gene_id "MSTRG.148452"; transcript_id "MSTRG.148452.372"; exon_number "3";
chr5	StringTie	exon	1576179	1576309	1000	-	.	gene_id "MSTRG.148452"; transcript_id "MSTRG.148452.372"; exon_number "4";
chr5	StringTie	exon	1579277	1581695	1000	-	.	gene_id "MSTRG.148452"; transcript_id "MSTRG.148452.372"; exon_number "5";
chr5	StringTie	exon	1584984	1585133	1000	-	.	gene_id "MSTRG.148452"; transcript_id "MSTRG.148452.372"; exon_number "6";
chr5	StringTie	exon	1589247	1589365	1000	-	.	gene_id "MSTRG.148452"; transcript_id "MSTRG.148452.372"; exon_number "7";
chr5	StringTie	exon	1593113	1593284	1000	-	.	gene_id "MSTRG.148452"; transcript_id "MSTRG.148452.372"; exon_number "8";
chr5	StringTie	exon	1594395	1594743	1000	-	.	gene_id "MSTRG.148452"; transcript_id "MSTRG.148452.372"; exon_number "9";
chr5	StringTie	transcript	1566295	1634129	1000	-	.	gene_id "MSTRG.148452"; transcript_id "MSTRG.148452.373";
chr5	StringTie	exon	1566295	1568998	1000	-	.	gene_id "MSTRG.148452"; transcript_id "MSTRG.148452.373"; exon_number "1";
chr5	StringTie	exon	1574182	1574295	1000	-	.	gene_id "MSTRG.148452"; transcript_id "MSTRG.148452.373"; exon_number "2";
chr5	StringTie	exon	1576179	1576309	1000	-	.	gene_id "MSTRG.148452"; transcript_id "MSTRG.148452.373"; exon_number "3";
chr5	StringTie	exon	1579277	1579484	1000	-	.	gene_id "MSTRG.148452"; transcript_id "MSTRG.148452.373"; exon_number "4";
chr5	StringTie	exon	1584984	1585133	1000	-	.	gene_id "MSTRG.148452"; transcript_id "MSTRG.148452.373"; exon_number "5";
chr5	StringTie	exon	1589247	1589365	1000	-	.	gene_id "MSTRG.148452"; transcript_id "MSTRG.148452.373"; exon_number "6";
chr5	StringTie	exon	1593113	1593284	1000	-	.	gene_id "MSTRG.148452"; transcript_id "MSTRG.148452.373"; exon_number "7";
chr5	StringTie	exon	1602691	1602735	1000	-	.	gene_id "MSTRG.148452"; transcript_id "MSTRG.148452.373"; exon_number "8";
chr5	StringTie	exon	1626786	1626926	1000	-	.	gene_id "MSTRG.148452"; transcript_id "MSTRG.148452.373"; exon_number "9";
chr5	StringTie	exon	1628755	1629630	1000	-	.	gene_id "MSTRG.148452"; transcript_id "MSTRG.148452.373"; exon_number "10";
chr5	StringTie	exon	1632644	1632906	1000	-	.	gene_id "MSTRG.148452"; transcript_id "MSTRG.148452.373"; exon_number "11";
chr5	StringTie	exon	1633808	1634129	1000	-	.	gene_id "MSTRG.148452"; transcript_id "MSTRG.148452.373"; exon_number "12";
chr5	StringTie	transcript	1566295	1594668	1000	-	.	gene_id "MSTRG.148452"; transcript_id "MSTRG.148452.374";
chr5	StringTie	exon	1566295	1572286	1000	-	.	gene_id "MSTRG.148452"; transcript_id "MSTRG.148452.374"; exon_number "1";
chr5	StringTie	exon	1574182	1574295	1000	-	.	gene_id "MSTRG.148452"; transcript_id "MSTRG.148452.374"; exon_number "2";
chr5	StringTie	exon	1576179	1576309	1000	-	.	gene_id "MSTRG.148452"; transcript_id "MSTRG.148452.374"; exon_number "3";
chr5	StringTie	exon	1576544	1578421	1000	-	.	gene_id "MSTRG.148452"; transcript_id "MSTRG.148452.374"; exon_number "4";
chr5	StringTie	exon	1579277	1579484	1000	-	.	gene_id "MSTRG.148452"; transcript_id "MSTRG.148452.374"; exon_number "5";
chr5	StringTie	exon	1589247	1589365	1000	-	.	gene_id "MSTRG.148452"; transcript_id "MSTRG.148452.374"; exon_number "6";
chr5	StringTie	exon	1593113	1593284	1000	-	.	gene_id "MSTRG.148452"; transcript_id "MSTRG.148452.374"; exon_number "7";
chr5	StringTie	exon	1594395	1594668	1000	-	.	gene_id "MSTRG.148452"; transcript_id "MSTRG.148452.374"; exon_number "8";
chr5	StringTie	transcript	1566459	1594679	1000	-	.	gene_id "MSTRG.148452"; transcript_id "MSTRG.148452.375";
chr5	StringTie	exon	1566459	1572286	1000	-	.	gene_id "MSTRG.148452"; transcript_id "MSTRG.148452.375"; exon_number "1";
chr5	StringTie	exon	1574182	1574295	1000	-	.	gene_id "MSTRG.148452"; transcript_id "MSTRG.148452.375"; exon_number "2";
chr5	StringTie	exon	1576179	1576309	1000	-	.	gene_id "MSTRG.148452"; transcript_id "MSTRG.148452.375"; exon_number "3";
chr5	StringTie	exon	1579277	1581149	1000	-	.	gene_id "MSTRG.148452"; transcript_id "MSTRG.148452.375"; exon_number "4";
chr5	StringTie	exon	1581284	1581695	1000	-	.	gene_id "MSTRG.148452"; transcript_id "MSTRG.148452.375"; exon_number "5";
chr5	StringTie	exon	1584984	1585133	1000	-	.	gene_id "MSTRG.148452"; transcript_id "MSTRG.148452.375"; exon_number "6";
chr5	StringTie	exon	1589247	1589365	1000	-	.	gene_id "MSTRG.148452"; transcript_id "MSTRG.148452.375"; exon_number "7";
chr5	StringTie	exon	1593113	1593284	1000	-	.	gene_id "MSTRG.148452"; transcript_id "MSTRG.148452.375"; exon_number "8";
chr5	StringTie	exon	1594395	1594679	1000	-	.	gene_id "MSTRG.148452"; transcript_id "MSTRG.148452.375"; exon_number "9";
chr5	StringTie	transcript	1566597	1633999	1000	-	.	gene_id "MSTRG.148452"; transcript_id "MSTRG.148452.376";
chr5	StringTie	exon	1566597	1572286	1000	-	.	gene_id "MSTRG.148452"; transcript_id "MSTRG.148452.376"; exon_number "1";
chr5	StringTie	exon	1574182	1574295	1000	-	.	gene_id "MSTRG.148452"; transcript_id "MSTRG.148452.376"; exon_number "2";
chr5	StringTie	exon	1576179	1576309	1000	-	.	gene_id "MSTRG.148452"; transcript_id "MSTRG.148452.376"; exon_number "3";
chr5	StringTie	exon	1579277	1579484	1000	-	.	gene_id "MSTRG.148452"; transcript_id "MSTRG.148452.376"; exon_number "4";
chr5	StringTie	exon	1584984	1585133	1000	-	.	gene_id "MSTRG.148452"; transcript_id "MSTRG.148452.376"; exon_number "5";
chr5	StringTie	exon	1589247	1589365	1000	-	.	gene_id "MSTRG.148452"; transcript_id "MSTRG.148452.376"; exon_number "6";
chr5	StringTie	exon	1593113	1593284	1000	-	.	gene_id "MSTRG.148452"; transcript_id "MSTRG.148452.376"; exon_number "7";
chr5	StringTie	exon	1599627	1599827	1000	-	.	gene_id "MSTRG.148452"; transcript_id "MSTRG.148452.376"; exon_number "8";
chr5	StringTie	exon	1600318	1600522	1000	-	.	gene_id "MSTRG.148452"; transcript_id "MSTRG.148452.376"; exon_number "9";
chr5	StringTie	exon	1602691	1602735	1000	-	.	gene_id "MSTRG.148452"; transcript_id "MSTRG.148452.376"; exon_number "10";
chr5	StringTie	exon	1626786	1626926	1000	-	.	gene_id "MSTRG.148452"; transcript_id "MSTRG.148452.376"; exon_number "11";
chr5	StringTie	exon	1628755	1629630	1000	-	.	gene_id "MSTRG.148452"; transcript_id "MSTRG.148452.376"; exon_number "12";
chr5	StringTie	exon	1632644	1632906	1000	-	.	gene_id "MSTRG.148452"; transcript_id "MSTRG.148452.376"; exon_number "13";
chr5	StringTie	exon	1633808	1633999	1000	-	.	gene_id "MSTRG.148452"; transcript_id "MSTRG.148452.376"; exon_number "14";
chr5	StringTie	transcript	1566617	1594751	1000	-	.	gene_id "MSTRG.148452"; transcript_id "MSTRG.148452.377";
chr5	StringTie	exon	1566617	1572286	1000	-	.	gene_id "MSTRG.148452"; transcript_id "MSTRG.148452.377"; exon_number "1";
chr5	StringTie	exon	1574182	1574295	1000	-	.	gene_id "MSTRG.148452"; transcript_id "MSTRG.148452.377"; exon_number "2";
chr5	StringTie	exon	1576179	1576309	1000	-	.	gene_id "MSTRG.148452"; transcript_id "MSTRG.148452.377"; exon_number "3";
chr5	StringTie	exon	1576877	1578421	1000	-	.	gene_id "MSTRG.148452"; transcript_id "MSTRG.148452.377"; exon_number "4";
chr5	StringTie	exon	1579277	1581695	1000	-	.	gene_id "MSTRG.148452"; transcript_id "MSTRG.148452.377"; exon_number "5";
chr5	StringTie	exon	1584984	1585133	1000	-	.	gene_id "MSTRG.148452"; transcript_id "MSTRG.148452.377"; exon_number "6";
chr5	StringTie	exon	1589247	1589365	1000	-	.	gene_id "MSTRG.148452"; transcript_id "MSTRG.148452.377"; exon_number "7";
chr5	StringTie	exon	1593113	1593284	1000	-	.	gene_id "MSTRG.148452"; transcript_id "MSTRG.148452.377"; exon_number "8";
chr5	StringTie	exon	1594395	1594751	1000	-	.	gene_id "MSTRG.148452"; transcript_id "MSTRG.148452.377"; exon_number "9";
chr5	StringTie	transcript	1566617	1633966	1000	-	.	gene_id "MSTRG.148452"; transcript_id "MSTRG.148452.378";
chr5	StringTie	exon	1566617	1568998	1000	-	.	gene_id "MSTRG.148452"; transcript_id "MSTRG.148452.378"; exon_number "1";
chr5	StringTie	exon	1574182	1574295	1000	-	.	gene_id "MSTRG.148452"; transcript_id "MSTRG.148452.378"; exon_number "2";
chr5	StringTie	exon	1576179	1576309	1000	-	.	gene_id "MSTRG.148452"; transcript_id "MSTRG.148452.378"; exon_number "3";
chr5	StringTie	exon	1584984	1585133	1000	-	.	gene_id "MSTRG.148452"; transcript_id "MSTRG.148452.378"; exon_number "4";
chr5	StringTie	exon	1589247	1589365	1000	-	.	gene_id "MSTRG.148452"; transcript_id "MSTRG.148452.378"; exon_number "5";
chr5	StringTie	exon	1593113	1593284	1000	-	.	gene_id "MSTRG.148452"; transcript_id "MSTRG.148452.378"; exon_number "6";
chr5	StringTie	exon	1602691	1602735	1000	-	.	gene_id "MSTRG.148452"; transcript_id "MSTRG.148452.378"; exon_number "7";
chr5	StringTie	exon	1626782	1626926	1000	-	.	gene_id "MSTRG.148452"; transcript_id "MSTRG.148452.378"; exon_number "8";
chr5	StringTie	exon	1628755	1629630	1000	-	.	gene_id "MSTRG.148452"; transcript_id "MSTRG.148452.378"; exon_number "9";
chr5	StringTie	exon	1632644	1632906	1000	-	.	gene_id "MSTRG.148452"; transcript_id "MSTRG.148452.378"; exon_number "10";
chr5	StringTie	exon	1633808	1633966	1000	-	.	gene_id "MSTRG.148452"; transcript_id "MSTRG.148452.378"; exon_number "11";
chr5	StringTie	transcript	1566617	1594743	1000	-	.	gene_id "MSTRG.148452"; transcript_id "MSTRG.148452.379";
chr5	StringTie	exon	1566617	1568998	1000	-	.	gene_id "MSTRG.148452"; transcript_id "MSTRG.148452.379"; exon_number "1";
chr5	StringTie	exon	1572182	1572286	1000	-	.	gene_id "MSTRG.148452"; transcript_id "MSTRG.148452.379"; exon_number "2";
chr5	StringTie	exon	1574182	1574295	1000	-	.	gene_id "MSTRG.148452"; transcript_id "MSTRG.148452.379"; exon_number "3";
chr5	StringTie	exon	1576179	1576309	1000	-	.	gene_id "MSTRG.148452"; transcript_id "MSTRG.148452.379"; exon_number "4";
chr5	StringTie	exon	1576544	1578320	1000	-	.	gene_id "MSTRG.148452"; transcript_id "MSTRG.148452.379"; exon_number "5";
chr5	StringTie	exon	1578388	1578421	1000	-	.	gene_id "MSTRG.148452"; transcript_id "MSTRG.148452.379"; exon_number "6";
chr5	StringTie	exon	1579277	1579484	1000	-	.	gene_id "MSTRG.148452"; transcript_id "MSTRG.148452.379"; exon_number "7";
chr5	StringTie	exon	1584984	1585133	1000	-	.	gene_id "MSTRG.148452"; transcript_id "MSTRG.148452.379"; exon_number "8";
chr5	StringTie	exon	1589247	1589365	1000	-	.	gene_id "MSTRG.148452"; transcript_id "MSTRG.148452.379"; exon_number "9";
chr5	StringTie	exon	1593113	1593284	1000	-	.	gene_id "MSTRG.148452"; transcript_id "MSTRG.148452.379"; exon_number "10";
chr5	StringTie	exon	1594395	1594743	1000	-	.	gene_id "MSTRG.148452"; transcript_id "MSTRG.148452.379"; exon_number "11";
chr5	StringTie	transcript	1392790	1445454	1000	-	.	gene_id "MSTRG.148452"; transcript_id "MSTRG.148452.38";
chr5	StringTie	exon	1392790	1394758	1000	-	.	gene_id "MSTRG.148452"; transcript_id "MSTRG.148452.38"; exon_number "1";
chr5	StringTie	exon	1400915	1400986	1000	-	.	gene_id "MSTRG.148452"; transcript_id "MSTRG.148452.38"; exon_number "2";
chr5	StringTie	exon	1401160	1402259	1000	-	.	gene_id "MSTRG.148452"; transcript_id "MSTRG.148452.38"; exon_number "3";
chr5	StringTie	exon	1402922	1403089	1000	-	.	gene_id "MSTRG.148452"; transcript_id "MSTRG.148452.38"; exon_number "4";
chr5	StringTie	exon	1405892	1405990	1000	-	.	gene_id "MSTRG.148452"; transcript_id "MSTRG.148452.38"; exon_number "5";
chr5	StringTie	exon	1406188	1409125	1000	-	.	gene_id "MSTRG.148452"; transcript_id "MSTRG.148452.38"; exon_number "6";
chr5	StringTie	exon	1409721	1411355	1000	-	.	gene_id "MSTRG.148452"; transcript_id "MSTRG.148452.38"; exon_number "7";
chr5	StringTie	exon	1414691	1414815	1000	-	.	gene_id "MSTRG.148452"; transcript_id "MSTRG.148452.38"; exon_number "8";
chr5	StringTie	exon	1416098	1416201	1000	-	.	gene_id "MSTRG.148452"; transcript_id "MSTRG.148452.38"; exon_number "9";
chr5	StringTie	exon	1420569	1420703	1000	-	.	gene_id "MSTRG.148452"; transcript_id "MSTRG.148452.38"; exon_number "10";
chr5	StringTie	exon	1421876	1422014	1000	-	.	gene_id "MSTRG.148452"; transcript_id "MSTRG.148452.38"; exon_number "11";
chr5	StringTie	exon	1432464	1432698	1000	-	.	gene_id "MSTRG.148452"; transcript_id "MSTRG.148452.38"; exon_number "12";
chr5	StringTie	exon	1441359	1441490	1000	-	.	gene_id "MSTRG.148452"; transcript_id "MSTRG.148452.38"; exon_number "13";
chr5	StringTie	exon	1442210	1442461	1000	-	.	gene_id "MSTRG.148452"; transcript_id "MSTRG.148452.38"; exon_number "14";
chr5	StringTie	exon	1442912	1443242	1000	-	.	gene_id "MSTRG.148452"; transcript_id "MSTRG.148452.38"; exon_number "15";
chr5	StringTie	exon	1445095	1445454	1000	-	.	gene_id "MSTRG.148452"; transcript_id "MSTRG.148452.38"; exon_number "16";
chr5	StringTie	transcript	1566625	1594738	1000	-	.	gene_id "MSTRG.148452"; transcript_id "MSTRG.148452.380";
chr5	StringTie	exon	1566625	1568998	1000	-	.	gene_id "MSTRG.148452"; transcript_id "MSTRG.148452.380"; exon_number "1";
chr5	StringTie	exon	1574182	1574295	1000	-	.	gene_id "MSTRG.148452"; transcript_id "MSTRG.148452.380"; exon_number "2";
chr5	StringTie	exon	1576179	1576309	1000	-	.	gene_id "MSTRG.148452"; transcript_id "MSTRG.148452.380"; exon_number "3";
chr5	StringTie	exon	1576877	1578421	1000	-	.	gene_id "MSTRG.148452"; transcript_id "MSTRG.148452.380"; exon_number "4";
chr5	StringTie	exon	1579277	1579484	1000	-	.	gene_id "MSTRG.148452"; transcript_id "MSTRG.148452.380"; exon_number "5";
chr5	StringTie	exon	1584984	1585133	1000	-	.	gene_id "MSTRG.148452"; transcript_id "MSTRG.148452.380"; exon_number "6";
chr5	StringTie	exon	1589247	1589365	1000	-	.	gene_id "MSTRG.148452"; transcript_id "MSTRG.148452.380"; exon_number "7";
chr5	StringTie	exon	1593113	1593284	1000	-	.	gene_id "MSTRG.148452"; transcript_id "MSTRG.148452.380"; exon_number "8";
chr5	StringTie	exon	1594395	1594738	1000	-	.	gene_id "MSTRG.148452"; transcript_id "MSTRG.148452.380"; exon_number "9";
chr5	StringTie	transcript	1566643	1594722	1000	-	.	gene_id "MSTRG.148452"; transcript_id "MSTRG.148452.381";
chr5	StringTie	exon	1566643	1568998	1000	-	.	gene_id "MSTRG.148452"; transcript_id "MSTRG.148452.381"; exon_number "1";
chr5	StringTie	exon	1574182	1574295	1000	-	.	gene_id "MSTRG.148452"; transcript_id "MSTRG.148452.381"; exon_number "2";
chr5	StringTie	exon	1576179	1576309	1000	-	.	gene_id "MSTRG.148452"; transcript_id "MSTRG.148452.381"; exon_number "3";
chr5	StringTie	exon	1579277	1581695	1000	-	.	gene_id "MSTRG.148452"; transcript_id "MSTRG.148452.381"; exon_number "4";
chr5	StringTie	exon	1584984	1585133	1000	-	.	gene_id "MSTRG.148452"; transcript_id "MSTRG.148452.381"; exon_number "5";
chr5	StringTie	exon	1589247	1589365	1000	-	.	gene_id "MSTRG.148452"; transcript_id "MSTRG.148452.381"; exon_number "6";
chr5	StringTie	exon	1593113	1593284	1000	-	.	gene_id "MSTRG.148452"; transcript_id "MSTRG.148452.381"; exon_number "7";
chr5	StringTie	exon	1594298	1594722	1000	-	.	gene_id "MSTRG.148452"; transcript_id "MSTRG.148452.381"; exon_number "8";
chr5	StringTie	transcript	1566681	1594719	1000	-	.	gene_id "MSTRG.148452"; transcript_id "MSTRG.148452.382";
chr5	StringTie	exon	1566681	1568998	1000	-	.	gene_id "MSTRG.148452"; transcript_id "MSTRG.148452.382"; exon_number "1";
chr5	StringTie	exon	1574182	1574295	1000	-	.	gene_id "MSTRG.148452"; transcript_id "MSTRG.148452.382"; exon_number "2";
chr5	StringTie	exon	1576179	1576309	1000	-	.	gene_id "MSTRG.148452"; transcript_id "MSTRG.148452.382"; exon_number "3";
chr5	StringTie	exon	1579277	1579484	1000	-	.	gene_id "MSTRG.148452"; transcript_id "MSTRG.148452.382"; exon_number "4";
chr5	StringTie	exon	1584984	1585133	1000	-	.	gene_id "MSTRG.148452"; transcript_id "MSTRG.148452.382"; exon_number "5";
chr5	StringTie	exon	1589247	1589365	1000	-	.	gene_id "MSTRG.148452"; transcript_id "MSTRG.148452.382"; exon_number "6";
chr5	StringTie	exon	1593113	1593284	1000	-	.	gene_id "MSTRG.148452"; transcript_id "MSTRG.148452.382"; exon_number "7";
chr5	StringTie	exon	1594395	1594719	1000	-	.	gene_id "MSTRG.148452"; transcript_id "MSTRG.148452.382"; exon_number "8";
chr5	StringTie	transcript	1566681	1634710	1000	-	.	gene_id "MSTRG.148452"; transcript_id "MSTRG.148452.383";
chr5	StringTie	exon	1566681	1572286	1000	-	.	gene_id "MSTRG.148452"; transcript_id "MSTRG.148452.383"; exon_number "1";
chr5	StringTie	exon	1574182	1574295	1000	-	.	gene_id "MSTRG.148452"; transcript_id "MSTRG.148452.383"; exon_number "2";
chr5	StringTie	exon	1576179	1576309	1000	-	.	gene_id "MSTRG.148452"; transcript_id "MSTRG.148452.383"; exon_number "3";
chr5	StringTie	exon	1579277	1579484	1000	-	.	gene_id "MSTRG.148452"; transcript_id "MSTRG.148452.383"; exon_number "4";
chr5	StringTie	exon	1584984	1585133	1000	-	.	gene_id "MSTRG.148452"; transcript_id "MSTRG.148452.383"; exon_number "5";
chr5	StringTie	exon	1589247	1589365	1000	-	.	gene_id "MSTRG.148452"; transcript_id "MSTRG.148452.383"; exon_number "6";
chr5	StringTie	exon	1593113	1593284	1000	-	.	gene_id "MSTRG.148452"; transcript_id "MSTRG.148452.383"; exon_number "7";
chr5	StringTie	exon	1602691	1602735	1000	-	.	gene_id "MSTRG.148452"; transcript_id "MSTRG.148452.383"; exon_number "8";
chr5	StringTie	exon	1626786	1626926	1000	-	.	gene_id "MSTRG.148452"; transcript_id "MSTRG.148452.383"; exon_number "9";
chr5	StringTie	exon	1628755	1629630	1000	-	.	gene_id "MSTRG.148452"; transcript_id "MSTRG.148452.383"; exon_number "10";
chr5	StringTie	exon	1632644	1632906	1000	-	.	gene_id "MSTRG.148452"; transcript_id "MSTRG.148452.383"; exon_number "11";
chr5	StringTie	exon	1633808	1634710	1000	-	.	gene_id "MSTRG.148452"; transcript_id "MSTRG.148452.383"; exon_number "12";
chr5	StringTie	transcript	1566682	1594685	1000	-	.	gene_id "MSTRG.148452"; transcript_id "MSTRG.148452.384";
chr5	StringTie	exon	1566682	1568998	1000	-	.	gene_id "MSTRG.148452"; transcript_id "MSTRG.148452.384"; exon_number "1";
chr5	StringTie	exon	1574182	1574295	1000	-	.	gene_id "MSTRG.148452"; transcript_id "MSTRG.148452.384"; exon_number "2";
chr5	StringTie	exon	1576179	1576309	1000	-	.	gene_id "MSTRG.148452"; transcript_id "MSTRG.148452.384"; exon_number "3";
chr5	StringTie	exon	1576544	1578421	1000	-	.	gene_id "MSTRG.148452"; transcript_id "MSTRG.148452.384"; exon_number "4";
chr5	StringTie	exon	1579277	1579484	1000	-	.	gene_id "MSTRG.148452"; transcript_id "MSTRG.148452.384"; exon_number "5";
chr5	StringTie	exon	1584984	1585133	1000	-	.	gene_id "MSTRG.148452"; transcript_id "MSTRG.148452.384"; exon_number "6";
chr5	StringTie	exon	1589247	1589365	1000	-	.	gene_id "MSTRG.148452"; transcript_id "MSTRG.148452.384"; exon_number "7";
chr5	StringTie	exon	1593113	1593284	1000	-	.	gene_id "MSTRG.148452"; transcript_id "MSTRG.148452.384"; exon_number "8";
chr5	StringTie	exon	1594395	1594685	1000	-	.	gene_id "MSTRG.148452"; transcript_id "MSTRG.148452.384"; exon_number "9";
chr5	StringTie	transcript	1566697	1633964	1000	-	.	gene_id "MSTRG.148452"; transcript_id "MSTRG.148452.385";
chr5	StringTie	exon	1566697	1568998	1000	-	.	gene_id "MSTRG.148452"; transcript_id "MSTRG.148452.385"; exon_number "1";
chr5	StringTie	exon	1574182	1574295	1000	-	.	gene_id "MSTRG.148452"; transcript_id "MSTRG.148452.385"; exon_number "2";
chr5	StringTie	exon	1575599	1575671	1000	-	.	gene_id "MSTRG.148452"; transcript_id "MSTRG.148452.385"; exon_number "3";
chr5	StringTie	exon	1576179	1579484	1000	-	.	gene_id "MSTRG.148452"; transcript_id "MSTRG.148452.385"; exon_number "4";
chr5	StringTie	exon	1584984	1585133	1000	-	.	gene_id "MSTRG.148452"; transcript_id "MSTRG.148452.385"; exon_number "5";
chr5	StringTie	exon	1589247	1589365	1000	-	.	gene_id "MSTRG.148452"; transcript_id "MSTRG.148452.385"; exon_number "6";
chr5	StringTie	exon	1593113	1593284	1000	-	.	gene_id "MSTRG.148452"; transcript_id "MSTRG.148452.385"; exon_number "7";
chr5	StringTie	exon	1599627	1599827	1000	-	.	gene_id "MSTRG.148452"; transcript_id "MSTRG.148452.385"; exon_number "8";
chr5	StringTie	exon	1602691	1602735	1000	-	.	gene_id "MSTRG.148452"; transcript_id "MSTRG.148452.385"; exon_number "9";
chr5	StringTie	exon	1626786	1626926	1000	-	.	gene_id "MSTRG.148452"; transcript_id "MSTRG.148452.385"; exon_number "10";
chr5	StringTie	exon	1628755	1629630	1000	-	.	gene_id "MSTRG.148452"; transcript_id "MSTRG.148452.385"; exon_number "11";
chr5	StringTie	exon	1632644	1632751	1000	-	.	gene_id "MSTRG.148452"; transcript_id "MSTRG.148452.385"; exon_number "12";
chr5	StringTie	exon	1632845	1632906	1000	-	.	gene_id "MSTRG.148452"; transcript_id "MSTRG.148452.385"; exon_number "13";
chr5	StringTie	exon	1633808	1633964	1000	-	.	gene_id "MSTRG.148452"; transcript_id "MSTRG.148452.385"; exon_number "14";
chr5	StringTie	transcript	1566704	1594743	1000	-	.	gene_id "MSTRG.148452"; transcript_id "MSTRG.148452.386";
chr5	StringTie	exon	1566704	1568998	1000	-	.	gene_id "MSTRG.148452"; transcript_id "MSTRG.148452.386"; exon_number "1";
chr5	StringTie	exon	1572182	1572286	1000	-	.	gene_id "MSTRG.148452"; transcript_id "MSTRG.148452.386"; exon_number "2";
chr5	StringTie	exon	1574182	1574295	1000	-	.	gene_id "MSTRG.148452"; transcript_id "MSTRG.148452.386"; exon_number "3";
chr5	StringTie	exon	1576179	1576309	1000	-	.	gene_id "MSTRG.148452"; transcript_id "MSTRG.148452.386"; exon_number "4";
chr5	StringTie	exon	1579277	1581695	1000	-	.	gene_id "MSTRG.148452"; transcript_id "MSTRG.148452.386"; exon_number "5";
chr5	StringTie	exon	1584984	1585133	1000	-	.	gene_id "MSTRG.148452"; transcript_id "MSTRG.148452.386"; exon_number "6";
chr5	StringTie	exon	1589247	1589365	1000	-	.	gene_id "MSTRG.148452"; transcript_id "MSTRG.148452.386"; exon_number "7";
chr5	StringTie	exon	1593113	1593284	1000	-	.	gene_id "MSTRG.148452"; transcript_id "MSTRG.148452.386"; exon_number "8";
chr5	StringTie	exon	1594395	1594743	1000	-	.	gene_id "MSTRG.148452"; transcript_id "MSTRG.148452.386"; exon_number "9";
chr5	StringTie	transcript	1566716	1634040	1000	-	.	gene_id "MSTRG.148452"; transcript_id "MSTRG.148452.387";
chr5	StringTie	exon	1566716	1572286	1000	-	.	gene_id "MSTRG.148452"; transcript_id "MSTRG.148452.387"; exon_number "1";
chr5	StringTie	exon	1574182	1574295	1000	-	.	gene_id "MSTRG.148452"; transcript_id "MSTRG.148452.387"; exon_number "2";
chr5	StringTie	exon	1576179	1585133	1000	-	.	gene_id "MSTRG.148452"; transcript_id "MSTRG.148452.387"; exon_number "3";
chr5	StringTie	exon	1589247	1589365	1000	-	.	gene_id "MSTRG.148452"; transcript_id "MSTRG.148452.387"; exon_number "4";
chr5	StringTie	exon	1593113	1593284	1000	-	.	gene_id "MSTRG.148452"; transcript_id "MSTRG.148452.387"; exon_number "5";
chr5	StringTie	exon	1597726	1599269	1000	-	.	gene_id "MSTRG.148452"; transcript_id "MSTRG.148452.387"; exon_number "6";
chr5	StringTie	exon	1599627	1599827	1000	-	.	gene_id "MSTRG.148452"; transcript_id "MSTRG.148452.387"; exon_number "7";
chr5	StringTie	exon	1602691	1602735	1000	-	.	gene_id "MSTRG.148452"; transcript_id "MSTRG.148452.387"; exon_number "8";
chr5	StringTie	exon	1626786	1626926	1000	-	.	gene_id "MSTRG.148452"; transcript_id "MSTRG.148452.387"; exon_number "9";
chr5	StringTie	exon	1628755	1629477	1000	-	.	gene_id "MSTRG.148452"; transcript_id "MSTRG.148452.387"; exon_number "10";
chr5	StringTie	exon	1629516	1630566	1000	-	.	gene_id "MSTRG.148452"; transcript_id "MSTRG.148452.387"; exon_number "11";
chr5	StringTie	exon	1632845	1632906	1000	-	.	gene_id "MSTRG.148452"; transcript_id "MSTRG.148452.387"; exon_number "12";
chr5	StringTie	exon	1633808	1634040	1000	-	.	gene_id "MSTRG.148452"; transcript_id "MSTRG.148452.387"; exon_number "13";
chr5	StringTie	transcript	1566717	1634117	1000	-	.	gene_id "MSTRG.148452"; transcript_id "MSTRG.148452.388";
chr5	StringTie	exon	1566717	1568998	1000	-	.	gene_id "MSTRG.148452"; transcript_id "MSTRG.148452.388"; exon_number "1";
chr5	StringTie	exon	1572203	1572286	1000	-	.	gene_id "MSTRG.148452"; transcript_id "MSTRG.148452.388"; exon_number "2";
chr5	StringTie	exon	1574182	1574295	1000	-	.	gene_id "MSTRG.148452"; transcript_id "MSTRG.148452.388"; exon_number "3";
chr5	StringTie	exon	1576179	1576309	1000	-	.	gene_id "MSTRG.148452"; transcript_id "MSTRG.148452.388"; exon_number "4";
chr5	StringTie	exon	1579277	1585133	1000	-	.	gene_id "MSTRG.148452"; transcript_id "MSTRG.148452.388"; exon_number "5";
chr5	StringTie	exon	1589247	1589365	1000	-	.	gene_id "MSTRG.148452"; transcript_id "MSTRG.148452.388"; exon_number "6";
chr5	StringTie	exon	1593113	1593284	1000	-	.	gene_id "MSTRG.148452"; transcript_id "MSTRG.148452.388"; exon_number "7";
chr5	StringTie	exon	1599627	1599827	1000	-	.	gene_id "MSTRG.148452"; transcript_id "MSTRG.148452.388"; exon_number "8";
chr5	StringTie	exon	1602691	1602735	1000	-	.	gene_id "MSTRG.148452"; transcript_id "MSTRG.148452.388"; exon_number "9";
chr5	StringTie	exon	1626786	1626926	1000	-	.	gene_id "MSTRG.148452"; transcript_id "MSTRG.148452.388"; exon_number "10";
chr5	StringTie	exon	1628755	1629630	1000	-	.	gene_id "MSTRG.148452"; transcript_id "MSTRG.148452.388"; exon_number "11";
chr5	StringTie	exon	1630409	1630566	1000	-	.	gene_id "MSTRG.148452"; transcript_id "MSTRG.148452.388"; exon_number "12";
chr5	StringTie	exon	1632644	1632751	1000	-	.	gene_id "MSTRG.148452"; transcript_id "MSTRG.148452.388"; exon_number "13";
chr5	StringTie	exon	1632845	1632906	1000	-	.	gene_id "MSTRG.148452"; transcript_id "MSTRG.148452.388"; exon_number "14";
chr5	StringTie	exon	1633808	1634117	1000	-	.	gene_id "MSTRG.148452"; transcript_id "MSTRG.148452.388"; exon_number "15";
chr5	StringTie	transcript	1566720	1598131	1000	-	.	gene_id "MSTRG.148452"; transcript_id "MSTRG.148452.389";
chr5	StringTie	exon	1566720	1574295	1000	-	.	gene_id "MSTRG.148452"; transcript_id "MSTRG.148452.389"; exon_number "1";
chr5	StringTie	exon	1575599	1575671	1000	-	.	gene_id "MSTRG.148452"; transcript_id "MSTRG.148452.389"; exon_number "2";
chr5	StringTie	exon	1576179	1576309	1000	-	.	gene_id "MSTRG.148452"; transcript_id "MSTRG.148452.389"; exon_number "3";
chr5	StringTie	exon	1576544	1578421	1000	-	.	gene_id "MSTRG.148452"; transcript_id "MSTRG.148452.389"; exon_number "4";
chr5	StringTie	exon	1579277	1585133	1000	-	.	gene_id "MSTRG.148452"; transcript_id "MSTRG.148452.389"; exon_number "5";
chr5	StringTie	exon	1589247	1589365	1000	-	.	gene_id "MSTRG.148452"; transcript_id "MSTRG.148452.389"; exon_number "6";
chr5	StringTie	exon	1593113	1593284	1000	-	.	gene_id "MSTRG.148452"; transcript_id "MSTRG.148452.389"; exon_number "7";
chr5	StringTie	exon	1597726	1598131	1000	-	.	gene_id "MSTRG.148452"; transcript_id "MSTRG.148452.389"; exon_number "8";
chr5	StringTie	transcript	1392790	1445433	1000	-	.	gene_id "MSTRG.148452"; transcript_id "MSTRG.148452.39";
chr5	StringTie	exon	1392790	1394758	1000	-	.	gene_id "MSTRG.148452"; transcript_id "MSTRG.148452.39"; exon_number "1";
chr5	StringTie	exon	1400915	1400986	1000	-	.	gene_id "MSTRG.148452"; transcript_id "MSTRG.148452.39"; exon_number "2";
chr5	StringTie	exon	1402922	1403089	1000	-	.	gene_id "MSTRG.148452"; transcript_id "MSTRG.148452.39"; exon_number "3";
chr5	StringTie	exon	1406188	1406288	1000	-	.	gene_id "MSTRG.148452"; transcript_id "MSTRG.148452.39"; exon_number "4";
chr5	StringTie	exon	1406666	1409125	1000	-	.	gene_id "MSTRG.148452"; transcript_id "MSTRG.148452.39"; exon_number "5";
chr5	StringTie	exon	1409721	1409849	1000	-	.	gene_id "MSTRG.148452"; transcript_id "MSTRG.148452.39"; exon_number "6";
chr5	StringTie	exon	1411243	1411355	1000	-	.	gene_id "MSTRG.148452"; transcript_id "MSTRG.148452.39"; exon_number "7";
chr5	StringTie	exon	1414691	1414815	1000	-	.	gene_id "MSTRG.148452"; transcript_id "MSTRG.148452.39"; exon_number "8";
chr5	StringTie	exon	1416098	1416201	1000	-	.	gene_id "MSTRG.148452"; transcript_id "MSTRG.148452.39"; exon_number "9";
chr5	StringTie	exon	1420569	1420703	1000	-	.	gene_id "MSTRG.148452"; transcript_id "MSTRG.148452.39"; exon_number "10";
chr5	StringTie	exon	1421876	1422014	1000	-	.	gene_id "MSTRG.148452"; transcript_id "MSTRG.148452.39"; exon_number "11";
chr5	StringTie	exon	1432464	1432698	1000	-	.	gene_id "MSTRG.148452"; transcript_id "MSTRG.148452.39"; exon_number "12";
chr5	StringTie	exon	1441359	1441490	1000	-	.	gene_id "MSTRG.148452"; transcript_id "MSTRG.148452.39"; exon_number "13";
chr5	StringTie	exon	1442210	1442461	1000	-	.	gene_id "MSTRG.148452"; transcript_id "MSTRG.148452.39"; exon_number "14";
chr5	StringTie	exon	1442912	1443236	1000	-	.	gene_id "MSTRG.148452"; transcript_id "MSTRG.148452.39"; exon_number "15";
chr5	StringTie	exon	1445348	1445433	1000	-	.	gene_id "MSTRG.148452"; transcript_id "MSTRG.148452.39"; exon_number "16";
chr5	StringTie	transcript	1566721	1635125	1000	-	.	gene_id "MSTRG.148452"; transcript_id "MSTRG.148452.390";
chr5	StringTie	exon	1566721	1568998	1000	-	.	gene_id "MSTRG.148452"; transcript_id "MSTRG.148452.390"; exon_number "1";
chr5	StringTie	exon	1574182	1574295	1000	-	.	gene_id "MSTRG.148452"; transcript_id "MSTRG.148452.390"; exon_number "2";
chr5	StringTie	exon	1576179	1576309	1000	-	.	gene_id "MSTRG.148452"; transcript_id "MSTRG.148452.390"; exon_number "3";
chr5	StringTie	exon	1579277	1581695	1000	-	.	gene_id "MSTRG.148452"; transcript_id "MSTRG.148452.390"; exon_number "4";
chr5	StringTie	exon	1584984	1585133	1000	-	.	gene_id "MSTRG.148452"; transcript_id "MSTRG.148452.390"; exon_number "5";
chr5	StringTie	exon	1589247	1589365	1000	-	.	gene_id "MSTRG.148452"; transcript_id "MSTRG.148452.390"; exon_number "6";
chr5	StringTie	exon	1593113	1593284	1000	-	.	gene_id "MSTRG.148452"; transcript_id "MSTRG.148452.390"; exon_number "7";
chr5	StringTie	exon	1599627	1599827	1000	-	.	gene_id "MSTRG.148452"; transcript_id "MSTRG.148452.390"; exon_number "8";
chr5	StringTie	exon	1602691	1602735	1000	-	.	gene_id "MSTRG.148452"; transcript_id "MSTRG.148452.390"; exon_number "9";
chr5	StringTie	exon	1611669	1612072	1000	-	.	gene_id "MSTRG.148452"; transcript_id "MSTRG.148452.390"; exon_number "10";
chr5	StringTie	exon	1626786	1626926	1000	-	.	gene_id "MSTRG.148452"; transcript_id "MSTRG.148452.390"; exon_number "11";
chr5	StringTie	exon	1628755	1629630	1000	-	.	gene_id "MSTRG.148452"; transcript_id "MSTRG.148452.390"; exon_number "12";
chr5	StringTie	exon	1632644	1632906	1000	-	.	gene_id "MSTRG.148452"; transcript_id "MSTRG.148452.390"; exon_number "13";
chr5	StringTie	exon	1633808	1635125	1000	-	.	gene_id "MSTRG.148452"; transcript_id "MSTRG.148452.390"; exon_number "14";
chr5	StringTie	transcript	1566747	1634003	1000	-	.	gene_id "MSTRG.148452"; transcript_id "MSTRG.148452.391";
chr5	StringTie	exon	1566747	1568998	1000	-	.	gene_id "MSTRG.148452"; transcript_id "MSTRG.148452.391"; exon_number "1";
chr5	StringTie	exon	1572182	1572286	1000	-	.	gene_id "MSTRG.148452"; transcript_id "MSTRG.148452.391"; exon_number "2";
chr5	StringTie	exon	1574182	1574295	1000	-	.	gene_id "MSTRG.148452"; transcript_id "MSTRG.148452.391"; exon_number "3";
chr5	StringTie	exon	1576179	1576309	1000	-	.	gene_id "MSTRG.148452"; transcript_id "MSTRG.148452.391"; exon_number "4";
chr5	StringTie	exon	1579277	1579484	1000	-	.	gene_id "MSTRG.148452"; transcript_id "MSTRG.148452.391"; exon_number "5";
chr5	StringTie	exon	1584984	1585133	1000	-	.	gene_id "MSTRG.148452"; transcript_id "MSTRG.148452.391"; exon_number "6";
chr5	StringTie	exon	1589247	1589365	1000	-	.	gene_id "MSTRG.148452"; transcript_id "MSTRG.148452.391"; exon_number "7";
chr5	StringTie	exon	1593113	1593284	1000	-	.	gene_id "MSTRG.148452"; transcript_id "MSTRG.148452.391"; exon_number "8";
chr5	StringTie	exon	1599627	1599827	1000	-	.	gene_id "MSTRG.148452"; transcript_id "MSTRG.148452.391"; exon_number "9";
chr5	StringTie	exon	1602691	1602735	1000	-	.	gene_id "MSTRG.148452"; transcript_id "MSTRG.148452.391"; exon_number "10";
chr5	StringTie	exon	1632845	1632906	1000	-	.	gene_id "MSTRG.148452"; transcript_id "MSTRG.148452.391"; exon_number "11";
chr5	StringTie	exon	1633808	1634003	1000	-	.	gene_id "MSTRG.148452"; transcript_id "MSTRG.148452.391"; exon_number "12";
chr5	StringTie	transcript	1566757	1634610	1000	-	.	gene_id "MSTRG.148452"; transcript_id "MSTRG.148452.392";
chr5	StringTie	exon	1566757	1572286	1000	-	.	gene_id "MSTRG.148452"; transcript_id "MSTRG.148452.392"; exon_number "1";
chr5	StringTie	exon	1574182	1574295	1000	-	.	gene_id "MSTRG.148452"; transcript_id "MSTRG.148452.392"; exon_number "2";
chr5	StringTie	exon	1576179	1576309	1000	-	.	gene_id "MSTRG.148452"; transcript_id "MSTRG.148452.392"; exon_number "3";
chr5	StringTie	exon	1579277	1581695	1000	-	.	gene_id "MSTRG.148452"; transcript_id "MSTRG.148452.392"; exon_number "4";
chr5	StringTie	exon	1584984	1585133	1000	-	.	gene_id "MSTRG.148452"; transcript_id "MSTRG.148452.392"; exon_number "5";
chr5	StringTie	exon	1589247	1589365	1000	-	.	gene_id "MSTRG.148452"; transcript_id "MSTRG.148452.392"; exon_number "6";
chr5	StringTie	exon	1593113	1593284	1000	-	.	gene_id "MSTRG.148452"; transcript_id "MSTRG.148452.392"; exon_number "7";
chr5	StringTie	exon	1599627	1599827	1000	-	.	gene_id "MSTRG.148452"; transcript_id "MSTRG.148452.392"; exon_number "8";
chr5	StringTie	exon	1602691	1602735	1000	-	.	gene_id "MSTRG.148452"; transcript_id "MSTRG.148452.392"; exon_number "9";
chr5	StringTie	exon	1626786	1626926	1000	-	.	gene_id "MSTRG.148452"; transcript_id "MSTRG.148452.392"; exon_number "10";
chr5	StringTie	exon	1628755	1629630	1000	-	.	gene_id "MSTRG.148452"; transcript_id "MSTRG.148452.392"; exon_number "11";
chr5	StringTie	exon	1632644	1632906	1000	-	.	gene_id "MSTRG.148452"; transcript_id "MSTRG.148452.392"; exon_number "12";
chr5	StringTie	exon	1633808	1634610	1000	-	.	gene_id "MSTRG.148452"; transcript_id "MSTRG.148452.392"; exon_number "13";
chr5	StringTie	transcript	1566757	1634016	1000	-	.	gene_id "MSTRG.148452"; transcript_id "MSTRG.148452.393";
chr5	StringTie	exon	1566757	1568998	1000	-	.	gene_id "MSTRG.148452"; transcript_id "MSTRG.148452.393"; exon_number "1";
chr5	StringTie	exon	1574182	1574295	1000	-	.	gene_id "MSTRG.148452"; transcript_id "MSTRG.148452.393"; exon_number "2";
chr5	StringTie	exon	1576179	1576309	1000	-	.	gene_id "MSTRG.148452"; transcript_id "MSTRG.148452.393"; exon_number "3";
chr5	StringTie	exon	1579277	1581695	1000	-	.	gene_id "MSTRG.148452"; transcript_id "MSTRG.148452.393"; exon_number "4";
chr5	StringTie	exon	1584984	1585133	1000	-	.	gene_id "MSTRG.148452"; transcript_id "MSTRG.148452.393"; exon_number "5";
chr5	StringTie	exon	1589247	1589365	1000	-	.	gene_id "MSTRG.148452"; transcript_id "MSTRG.148452.393"; exon_number "6";
chr5	StringTie	exon	1593113	1593284	1000	-	.	gene_id "MSTRG.148452"; transcript_id "MSTRG.148452.393"; exon_number "7";
chr5	StringTie	exon	1599627	1599827	1000	-	.	gene_id "MSTRG.148452"; transcript_id "MSTRG.148452.393"; exon_number "8";
chr5	StringTie	exon	1602691	1602735	1000	-	.	gene_id "MSTRG.148452"; transcript_id "MSTRG.148452.393"; exon_number "9";
chr5	StringTie	exon	1626786	1626926	1000	-	.	gene_id "MSTRG.148452"; transcript_id "MSTRG.148452.393"; exon_number "10";
chr5	StringTie	exon	1628755	1629630	1000	-	.	gene_id "MSTRG.148452"; transcript_id "MSTRG.148452.393"; exon_number "11";
chr5	StringTie	exon	1632644	1632751	1000	-	.	gene_id "MSTRG.148452"; transcript_id "MSTRG.148452.393"; exon_number "12";
chr5	StringTie	exon	1632845	1632906	1000	-	.	gene_id "MSTRG.148452"; transcript_id "MSTRG.148452.393"; exon_number "13";
chr5	StringTie	exon	1633808	1634016	1000	-	.	gene_id "MSTRG.148452"; transcript_id "MSTRG.148452.393"; exon_number "14";
chr5	StringTie	transcript	1566788	1635496	1000	-	.	gene_id "MSTRG.148452"; transcript_id "MSTRG.148452.394";
chr5	StringTie	exon	1566788	1572286	1000	-	.	gene_id "MSTRG.148452"; transcript_id "MSTRG.148452.394"; exon_number "1";
chr5	StringTie	exon	1574182	1574295	1000	-	.	gene_id "MSTRG.148452"; transcript_id "MSTRG.148452.394"; exon_number "2";
chr5	StringTie	exon	1576179	1576309	1000	-	.	gene_id "MSTRG.148452"; transcript_id "MSTRG.148452.394"; exon_number "3";
chr5	StringTie	exon	1579277	1579484	1000	-	.	gene_id "MSTRG.148452"; transcript_id "MSTRG.148452.394"; exon_number "4";
chr5	StringTie	exon	1584984	1585133	1000	-	.	gene_id "MSTRG.148452"; transcript_id "MSTRG.148452.394"; exon_number "5";
chr5	StringTie	exon	1589247	1589365	1000	-	.	gene_id "MSTRG.148452"; transcript_id "MSTRG.148452.394"; exon_number "6";
chr5	StringTie	exon	1593113	1593284	1000	-	.	gene_id "MSTRG.148452"; transcript_id "MSTRG.148452.394"; exon_number "7";
chr5	StringTie	exon	1597726	1599269	1000	-	.	gene_id "MSTRG.148452"; transcript_id "MSTRG.148452.394"; exon_number "8";
chr5	StringTie	exon	1599627	1599827	1000	-	.	gene_id "MSTRG.148452"; transcript_id "MSTRG.148452.394"; exon_number "9";
chr5	StringTie	exon	1602691	1602735	1000	-	.	gene_id "MSTRG.148452"; transcript_id "MSTRG.148452.394"; exon_number "10";
chr5	StringTie	exon	1626786	1626926	1000	-	.	gene_id "MSTRG.148452"; transcript_id "MSTRG.148452.394"; exon_number "11";
chr5	StringTie	exon	1628755	1629630	1000	-	.	gene_id "MSTRG.148452"; transcript_id "MSTRG.148452.394"; exon_number "12";
chr5	StringTie	exon	1630409	1630566	1000	-	.	gene_id "MSTRG.148452"; transcript_id "MSTRG.148452.394"; exon_number "13";
chr5	StringTie	exon	1632644	1632906	1000	-	.	gene_id "MSTRG.148452"; transcript_id "MSTRG.148452.394"; exon_number "14";
chr5	StringTie	exon	1633808	1635496	1000	-	.	gene_id "MSTRG.148452"; transcript_id "MSTRG.148452.394"; exon_number "15";
chr5	StringTie	transcript	1566813	1634115	1000	-	.	gene_id "MSTRG.148452"; transcript_id "MSTRG.148452.395";
chr5	StringTie	exon	1566813	1568998	1000	-	.	gene_id "MSTRG.148452"; transcript_id "MSTRG.148452.395"; exon_number "1";
chr5	StringTie	exon	1574182	1574295	1000	-	.	gene_id "MSTRG.148452"; transcript_id "MSTRG.148452.395"; exon_number "2";
chr5	StringTie	exon	1576179	1576309	1000	-	.	gene_id "MSTRG.148452"; transcript_id "MSTRG.148452.395"; exon_number "3";
chr5	StringTie	exon	1579277	1581695	1000	-	.	gene_id "MSTRG.148452"; transcript_id "MSTRG.148452.395"; exon_number "4";
chr5	StringTie	exon	1584984	1585133	1000	-	.	gene_id "MSTRG.148452"; transcript_id "MSTRG.148452.395"; exon_number "5";
chr5	StringTie	exon	1589247	1589365	1000	-	.	gene_id "MSTRG.148452"; transcript_id "MSTRG.148452.395"; exon_number "6";
chr5	StringTie	exon	1593113	1593284	1000	-	.	gene_id "MSTRG.148452"; transcript_id "MSTRG.148452.395"; exon_number "7";
chr5	StringTie	exon	1602691	1602735	1000	-	.	gene_id "MSTRG.148452"; transcript_id "MSTRG.148452.395"; exon_number "8";
chr5	StringTie	exon	1626786	1626926	1000	-	.	gene_id "MSTRG.148452"; transcript_id "MSTRG.148452.395"; exon_number "9";
chr5	StringTie	exon	1628755	1629630	1000	-	.	gene_id "MSTRG.148452"; transcript_id "MSTRG.148452.395"; exon_number "10";
chr5	StringTie	exon	1632644	1632906	1000	-	.	gene_id "MSTRG.148452"; transcript_id "MSTRG.148452.395"; exon_number "11";
chr5	StringTie	exon	1633808	1634115	1000	-	.	gene_id "MSTRG.148452"; transcript_id "MSTRG.148452.395"; exon_number "12";
chr5	StringTie	transcript	1566828	1594668	1000	-	.	gene_id "MSTRG.148452"; transcript_id "MSTRG.148452.396";
chr5	StringTie	exon	1566828	1568998	1000	-	.	gene_id "MSTRG.148452"; transcript_id "MSTRG.148452.396"; exon_number "1";
chr5	StringTie	exon	1572182	1572286	1000	-	.	gene_id "MSTRG.148452"; transcript_id "MSTRG.148452.396"; exon_number "2";
chr5	StringTie	exon	1574182	1574295	1000	-	.	gene_id "MSTRG.148452"; transcript_id "MSTRG.148452.396"; exon_number "3";
chr5	StringTie	exon	1576179	1576309	1000	-	.	gene_id "MSTRG.148452"; transcript_id "MSTRG.148452.396"; exon_number "4";
chr5	StringTie	exon	1576544	1577316	1000	-	.	gene_id "MSTRG.148452"; transcript_id "MSTRG.148452.396"; exon_number "5";
chr5	StringTie	exon	1579277	1581695	1000	-	.	gene_id "MSTRG.148452"; transcript_id "MSTRG.148452.396"; exon_number "6";
chr5	StringTie	exon	1584984	1585133	1000	-	.	gene_id "MSTRG.148452"; transcript_id "MSTRG.148452.396"; exon_number "7";
chr5	StringTie	exon	1589247	1589365	1000	-	.	gene_id "MSTRG.148452"; transcript_id "MSTRG.148452.396"; exon_number "8";
chr5	StringTie	exon	1593113	1593284	1000	-	.	gene_id "MSTRG.148452"; transcript_id "MSTRG.148452.396"; exon_number "9";
chr5	StringTie	exon	1594395	1594668	1000	-	.	gene_id "MSTRG.148452"; transcript_id "MSTRG.148452.396"; exon_number "10";
chr5	StringTie	transcript	1566830	1634001	1000	-	.	gene_id "MSTRG.148452"; transcript_id "MSTRG.148452.397";
chr5	StringTie	exon	1566830	1572286	1000	-	.	gene_id "MSTRG.148452"; transcript_id "MSTRG.148452.397"; exon_number "1";
chr5	StringTie	exon	1574182	1574295	1000	-	.	gene_id "MSTRG.148452"; transcript_id "MSTRG.148452.397"; exon_number "2";
chr5	StringTie	exon	1576179	1576309	1000	-	.	gene_id "MSTRG.148452"; transcript_id "MSTRG.148452.397"; exon_number "3";
chr5	StringTie	exon	1579277	1581695	1000	-	.	gene_id "MSTRG.148452"; transcript_id "MSTRG.148452.397"; exon_number "4";
chr5	StringTie	exon	1584984	1585133	1000	-	.	gene_id "MSTRG.148452"; transcript_id "MSTRG.148452.397"; exon_number "5";
chr5	StringTie	exon	1589247	1589365	1000	-	.	gene_id "MSTRG.148452"; transcript_id "MSTRG.148452.397"; exon_number "6";
chr5	StringTie	exon	1593113	1593284	1000	-	.	gene_id "MSTRG.148452"; transcript_id "MSTRG.148452.397"; exon_number "7";
chr5	StringTie	exon	1597726	1599269	1000	-	.	gene_id "MSTRG.148452"; transcript_id "MSTRG.148452.397"; exon_number "8";
chr5	StringTie	exon	1599627	1599827	1000	-	.	gene_id "MSTRG.148452"; transcript_id "MSTRG.148452.397"; exon_number "9";
chr5	StringTie	exon	1602691	1602735	1000	-	.	gene_id "MSTRG.148452"; transcript_id "MSTRG.148452.397"; exon_number "10";
chr5	StringTie	exon	1611669	1612072	1000	-	.	gene_id "MSTRG.148452"; transcript_id "MSTRG.148452.397"; exon_number "11";
chr5	StringTie	exon	1626786	1626926	1000	-	.	gene_id "MSTRG.148452"; transcript_id "MSTRG.148452.397"; exon_number "12";
chr5	StringTie	exon	1628755	1629630	1000	-	.	gene_id "MSTRG.148452"; transcript_id "MSTRG.148452.397"; exon_number "13";
chr5	StringTie	exon	1630409	1630566	1000	-	.	gene_id "MSTRG.148452"; transcript_id "MSTRG.148452.397"; exon_number "14";
chr5	StringTie	exon	1632644	1632751	1000	-	.	gene_id "MSTRG.148452"; transcript_id "MSTRG.148452.397"; exon_number "15";
chr5	StringTie	exon	1632845	1632906	1000	-	.	gene_id "MSTRG.148452"; transcript_id "MSTRG.148452.397"; exon_number "16";
chr5	StringTie	exon	1633808	1634001	1000	-	.	gene_id "MSTRG.148452"; transcript_id "MSTRG.148452.397"; exon_number "17";
chr5	StringTie	transcript	1566831	1633993	1000	-	.	gene_id "MSTRG.148452"; transcript_id "MSTRG.148452.398";
chr5	StringTie	exon	1566831	1574295	1000	-	.	gene_id "MSTRG.148452"; transcript_id "MSTRG.148452.398"; exon_number "1";
chr5	StringTie	exon	1576179	1579484	1000	-	.	gene_id "MSTRG.148452"; transcript_id "MSTRG.148452.398"; exon_number "2";
chr5	StringTie	exon	1584984	1585133	1000	-	.	gene_id "MSTRG.148452"; transcript_id "MSTRG.148452.398"; exon_number "3";
chr5	StringTie	exon	1589247	1589365	1000	-	.	gene_id "MSTRG.148452"; transcript_id "MSTRG.148452.398"; exon_number "4";
chr5	StringTie	exon	1593113	1593284	1000	-	.	gene_id "MSTRG.148452"; transcript_id "MSTRG.148452.398"; exon_number "5";
chr5	StringTie	exon	1597726	1598038	1000	-	.	gene_id "MSTRG.148452"; transcript_id "MSTRG.148452.398"; exon_number "6";
chr5	StringTie	exon	1599627	1599827	1000	-	.	gene_id "MSTRG.148452"; transcript_id "MSTRG.148452.398"; exon_number "7";
chr5	StringTie	exon	1600318	1600522	1000	-	.	gene_id "MSTRG.148452"; transcript_id "MSTRG.148452.398"; exon_number "8";
chr5	StringTie	exon	1602691	1602735	1000	-	.	gene_id "MSTRG.148452"; transcript_id "MSTRG.148452.398"; exon_number "9";
chr5	StringTie	exon	1626786	1626926	1000	-	.	gene_id "MSTRG.148452"; transcript_id "MSTRG.148452.398"; exon_number "10";
chr5	StringTie	exon	1628755	1629630	1000	-	.	gene_id "MSTRG.148452"; transcript_id "MSTRG.148452.398"; exon_number "11";
chr5	StringTie	exon	1632644	1632906	1000	-	.	gene_id "MSTRG.148452"; transcript_id "MSTRG.148452.398"; exon_number "12";
chr5	StringTie	exon	1633808	1633993	1000	-	.	gene_id "MSTRG.148452"; transcript_id "MSTRG.148452.398"; exon_number "13";
chr5	StringTie	transcript	1566833	1634955	1000	-	.	gene_id "MSTRG.148452"; transcript_id "MSTRG.148452.399";
chr5	StringTie	exon	1566833	1574295	1000	-	.	gene_id "MSTRG.148452"; transcript_id "MSTRG.148452.399"; exon_number "1";
chr5	StringTie	exon	1576179	1578421	1000	-	.	gene_id "MSTRG.148452"; transcript_id "MSTRG.148452.399"; exon_number "2";
chr5	StringTie	exon	1579277	1585133	1000	-	.	gene_id "MSTRG.148452"; transcript_id "MSTRG.148452.399"; exon_number "3";
chr5	StringTie	exon	1589247	1589365	1000	-	.	gene_id "MSTRG.148452"; transcript_id "MSTRG.148452.399"; exon_number "4";
chr5	StringTie	exon	1593113	1593284	1000	-	.	gene_id "MSTRG.148452"; transcript_id "MSTRG.148452.399"; exon_number "5";
chr5	StringTie	exon	1602691	1602735	1000	-	.	gene_id "MSTRG.148452"; transcript_id "MSTRG.148452.399"; exon_number "6";
chr5	StringTie	exon	1611669	1612072	1000	-	.	gene_id "MSTRG.148452"; transcript_id "MSTRG.148452.399"; exon_number "7";
chr5	StringTie	exon	1626786	1626926	1000	-	.	gene_id "MSTRG.148452"; transcript_id "MSTRG.148452.399"; exon_number "8";
chr5	StringTie	exon	1628755	1629630	1000	-	.	gene_id "MSTRG.148452"; transcript_id "MSTRG.148452.399"; exon_number "9";
chr5	StringTie	exon	1630409	1630566	1000	-	.	gene_id "MSTRG.148452"; transcript_id "MSTRG.148452.399"; exon_number "10";
chr5	StringTie	exon	1632845	1632906	1000	-	.	gene_id "MSTRG.148452"; transcript_id "MSTRG.148452.399"; exon_number "11";
chr5	StringTie	exon	1633808	1634955	1000	-	.	gene_id "MSTRG.148452"; transcript_id "MSTRG.148452.399"; exon_number "12";
chr5	StringTie	transcript	1392727	1445486	1000	-	.	gene_id "MSTRG.148452"; transcript_id "MSTRG.148452.4";
chr5	StringTie	exon	1392727	1394758	1000	-	.	gene_id "MSTRG.148452"; transcript_id "MSTRG.148452.4"; exon_number "1";
chr5	StringTie	exon	1400915	1400986	1000	-	.	gene_id "MSTRG.148452"; transcript_id "MSTRG.148452.4"; exon_number "2";
chr5	StringTie	exon	1401160	1402259	1000	-	.	gene_id "MSTRG.148452"; transcript_id "MSTRG.148452.4"; exon_number "3";
chr5	StringTie	exon	1402922	1403089	1000	-	.	gene_id "MSTRG.148452"; transcript_id "MSTRG.148452.4"; exon_number "4";
chr5	StringTie	exon	1406188	1406288	1000	-	.	gene_id "MSTRG.148452"; transcript_id "MSTRG.148452.4"; exon_number "5";
chr5	StringTie	exon	1406666	1408671	1000	-	.	gene_id "MSTRG.148452"; transcript_id "MSTRG.148452.4"; exon_number "6";
chr5	StringTie	exon	1408752	1409125	1000	-	.	gene_id "MSTRG.148452"; transcript_id "MSTRG.148452.4"; exon_number "7";
chr5	StringTie	exon	1409721	1409849	1000	-	.	gene_id "MSTRG.148452"; transcript_id "MSTRG.148452.4"; exon_number "8";
chr5	StringTie	exon	1411243	1411355	1000	-	.	gene_id "MSTRG.148452"; transcript_id "MSTRG.148452.4"; exon_number "9";
chr5	StringTie	exon	1412859	1414815	1000	-	.	gene_id "MSTRG.148452"; transcript_id "MSTRG.148452.4"; exon_number "10";
chr5	StringTie	exon	1416098	1416201	1000	-	.	gene_id "MSTRG.148452"; transcript_id "MSTRG.148452.4"; exon_number "11";
chr5	StringTie	exon	1420569	1420703	1000	-	.	gene_id "MSTRG.148452"; transcript_id "MSTRG.148452.4"; exon_number "12";
chr5	StringTie	exon	1421876	1422014	1000	-	.	gene_id "MSTRG.148452"; transcript_id "MSTRG.148452.4"; exon_number "13";
chr5	StringTie	exon	1432464	1432698	1000	-	.	gene_id "MSTRG.148452"; transcript_id "MSTRG.148452.4"; exon_number "14";
chr5	StringTie	exon	1441359	1441490	1000	-	.	gene_id "MSTRG.148452"; transcript_id "MSTRG.148452.4"; exon_number "15";
chr5	StringTie	exon	1442912	1443242	1000	-	.	gene_id "MSTRG.148452"; transcript_id "MSTRG.148452.4"; exon_number "16";
chr5	StringTie	exon	1445348	1445486	1000	-	.	gene_id "MSTRG.148452"; transcript_id "MSTRG.148452.4"; exon_number "17";
chr5	StringTie	transcript	1392790	1445440	1000	-	.	gene_id "MSTRG.148452"; transcript_id "MSTRG.148452.40";
chr5	StringTie	exon	1392790	1394758	1000	-	.	gene_id "MSTRG.148452"; transcript_id "MSTRG.148452.40"; exon_number "1";
chr5	StringTie	exon	1400915	1400986	1000	-	.	gene_id "MSTRG.148452"; transcript_id "MSTRG.148452.40"; exon_number "2";
chr5	StringTie	exon	1401160	1402259	1000	-	.	gene_id "MSTRG.148452"; transcript_id "MSTRG.148452.40"; exon_number "3";
chr5	StringTie	exon	1402922	1403089	1000	-	.	gene_id "MSTRG.148452"; transcript_id "MSTRG.148452.40"; exon_number "4";
chr5	StringTie	exon	1405942	1405990	1000	-	.	gene_id "MSTRG.148452"; transcript_id "MSTRG.148452.40"; exon_number "5";
chr5	StringTie	exon	1406188	1409125	1000	-	.	gene_id "MSTRG.148452"; transcript_id "MSTRG.148452.40"; exon_number "6";
chr5	StringTie	exon	1409721	1409849	1000	-	.	gene_id "MSTRG.148452"; transcript_id "MSTRG.148452.40"; exon_number "7";
chr5	StringTie	exon	1411243	1414815	1000	-	.	gene_id "MSTRG.148452"; transcript_id "MSTRG.148452.40"; exon_number "8";
chr5	StringTie	exon	1416098	1416201	1000	-	.	gene_id "MSTRG.148452"; transcript_id "MSTRG.148452.40"; exon_number "9";
chr5	StringTie	exon	1420569	1420703	1000	-	.	gene_id "MSTRG.148452"; transcript_id "MSTRG.148452.40"; exon_number "10";
chr5	StringTie	exon	1421876	1422014	1000	-	.	gene_id "MSTRG.148452"; transcript_id "MSTRG.148452.40"; exon_number "11";
chr5	StringTie	exon	1426415	1426540	1000	-	.	gene_id "MSTRG.148452"; transcript_id "MSTRG.148452.40"; exon_number "12";
chr5	StringTie	exon	1432464	1432698	1000	-	.	gene_id "MSTRG.148452"; transcript_id "MSTRG.148452.40"; exon_number "13";
chr5	StringTie	exon	1441359	1441490	1000	-	.	gene_id "MSTRG.148452"; transcript_id "MSTRG.148452.40"; exon_number "14";
chr5	StringTie	exon	1442912	1443242	1000	-	.	gene_id "MSTRG.148452"; transcript_id "MSTRG.148452.40"; exon_number "15";
chr5	StringTie	exon	1445095	1445440	1000	-	.	gene_id "MSTRG.148452"; transcript_id "MSTRG.148452.40"; exon_number "16";
chr5	StringTie	transcript	1566980	1594667	1000	-	.	gene_id "MSTRG.148452"; transcript_id "MSTRG.148452.400";
chr5	StringTie	exon	1566980	1568998	1000	-	.	gene_id "MSTRG.148452"; transcript_id "MSTRG.148452.400"; exon_number "1";
chr5	StringTie	exon	1574182	1574295	1000	-	.	gene_id "MSTRG.148452"; transcript_id "MSTRG.148452.400"; exon_number "2";
chr5	StringTie	exon	1576179	1576309	1000	-	.	gene_id "MSTRG.148452"; transcript_id "MSTRG.148452.400"; exon_number "3";
chr5	StringTie	exon	1576877	1578320	1000	-	.	gene_id "MSTRG.148452"; transcript_id "MSTRG.148452.400"; exon_number "4";
chr5	StringTie	exon	1578388	1578421	1000	-	.	gene_id "MSTRG.148452"; transcript_id "MSTRG.148452.400"; exon_number "5";
chr5	StringTie	exon	1579277	1585133	1000	-	.	gene_id "MSTRG.148452"; transcript_id "MSTRG.148452.400"; exon_number "6";
chr5	StringTie	exon	1589247	1589365	1000	-	.	gene_id "MSTRG.148452"; transcript_id "MSTRG.148452.400"; exon_number "7";
chr5	StringTie	exon	1593113	1593284	1000	-	.	gene_id "MSTRG.148452"; transcript_id "MSTRG.148452.400"; exon_number "8";
chr5	StringTie	exon	1593876	1594667	1000	-	.	gene_id "MSTRG.148452"; transcript_id "MSTRG.148452.400"; exon_number "9";
chr5	StringTie	transcript	1566987	1633985	1000	-	.	gene_id "MSTRG.148452"; transcript_id "MSTRG.148452.401";
chr5	StringTie	exon	1566987	1568998	1000	-	.	gene_id "MSTRG.148452"; transcript_id "MSTRG.148452.401"; exon_number "1";
chr5	StringTie	exon	1574182	1574295	1000	-	.	gene_id "MSTRG.148452"; transcript_id "MSTRG.148452.401"; exon_number "2";
chr5	StringTie	exon	1576179	1576309	1000	-	.	gene_id "MSTRG.148452"; transcript_id "MSTRG.148452.401"; exon_number "3";
chr5	StringTie	exon	1584984	1585133	1000	-	.	gene_id "MSTRG.148452"; transcript_id "MSTRG.148452.401"; exon_number "4";
chr5	StringTie	exon	1589247	1589365	1000	-	.	gene_id "MSTRG.148452"; transcript_id "MSTRG.148452.401"; exon_number "5";
chr5	StringTie	exon	1593113	1593284	1000	-	.	gene_id "MSTRG.148452"; transcript_id "MSTRG.148452.401"; exon_number "6";
chr5	StringTie	exon	1597726	1599269	1000	-	.	gene_id "MSTRG.148452"; transcript_id "MSTRG.148452.401"; exon_number "7";
chr5	StringTie	exon	1599627	1599827	1000	-	.	gene_id "MSTRG.148452"; transcript_id "MSTRG.148452.401"; exon_number "8";
chr5	StringTie	exon	1602691	1602735	1000	-	.	gene_id "MSTRG.148452"; transcript_id "MSTRG.148452.401"; exon_number "9";
chr5	StringTie	exon	1626786	1626926	1000	-	.	gene_id "MSTRG.148452"; transcript_id "MSTRG.148452.401"; exon_number "10";
chr5	StringTie	exon	1628755	1629630	1000	-	.	gene_id "MSTRG.148452"; transcript_id "MSTRG.148452.401"; exon_number "11";
chr5	StringTie	exon	1632644	1632906	1000	-	.	gene_id "MSTRG.148452"; transcript_id "MSTRG.148452.401"; exon_number "12";
chr5	StringTie	exon	1633808	1633985	1000	-	.	gene_id "MSTRG.148452"; transcript_id "MSTRG.148452.401"; exon_number "13";
chr5	StringTie	transcript	1566987	1633906	1000	-	.	gene_id "MSTRG.148452"; transcript_id "MSTRG.148452.402";
chr5	StringTie	exon	1566987	1568998	1000	-	.	gene_id "MSTRG.148452"; transcript_id "MSTRG.148452.402"; exon_number "1";
chr5	StringTie	exon	1574182	1574295	1000	-	.	gene_id "MSTRG.148452"; transcript_id "MSTRG.148452.402"; exon_number "2";
chr5	StringTie	exon	1576179	1576309	1000	-	.	gene_id "MSTRG.148452"; transcript_id "MSTRG.148452.402"; exon_number "3";
chr5	StringTie	exon	1584984	1585133	1000	-	.	gene_id "MSTRG.148452"; transcript_id "MSTRG.148452.402"; exon_number "4";
chr5	StringTie	exon	1589247	1589365	1000	-	.	gene_id "MSTRG.148452"; transcript_id "MSTRG.148452.402"; exon_number "5";
chr5	StringTie	exon	1593113	1593284	1000	-	.	gene_id "MSTRG.148452"; transcript_id "MSTRG.148452.402"; exon_number "6";
chr5	StringTie	exon	1602691	1602735	1000	-	.	gene_id "MSTRG.148452"; transcript_id "MSTRG.148452.402"; exon_number "7";
chr5	StringTie	exon	1632845	1632906	1000	-	.	gene_id "MSTRG.148452"; transcript_id "MSTRG.148452.402"; exon_number "8";
chr5	StringTie	exon	1633808	1633906	1000	-	.	gene_id "MSTRG.148452"; transcript_id "MSTRG.148452.402"; exon_number "9";
chr5	StringTie	transcript	1566996	1603417	1000	-	.	gene_id "MSTRG.148452"; transcript_id "MSTRG.148452.403";
chr5	StringTie	exon	1566996	1574295	1000	-	.	gene_id "MSTRG.148452"; transcript_id "MSTRG.148452.403"; exon_number "1";
chr5	StringTie	exon	1576179	1579484	1000	-	.	gene_id "MSTRG.148452"; transcript_id "MSTRG.148452.403"; exon_number "2";
chr5	StringTie	exon	1584984	1585133	1000	-	.	gene_id "MSTRG.148452"; transcript_id "MSTRG.148452.403"; exon_number "3";
chr5	StringTie	exon	1589247	1589365	1000	-	.	gene_id "MSTRG.148452"; transcript_id "MSTRG.148452.403"; exon_number "4";
chr5	StringTie	exon	1593113	1593284	1000	-	.	gene_id "MSTRG.148452"; transcript_id "MSTRG.148452.403"; exon_number "5";
chr5	StringTie	exon	1597726	1599827	1000	-	.	gene_id "MSTRG.148452"; transcript_id "MSTRG.148452.403"; exon_number "6";
chr5	StringTie	exon	1600318	1603417	1000	-	.	gene_id "MSTRG.148452"; transcript_id "MSTRG.148452.403"; exon_number "7";
chr5	StringTie	transcript	1566996	1594665	1000	-	.	gene_id "MSTRG.148452"; transcript_id "MSTRG.148452.404";
chr5	StringTie	exon	1566996	1572286	1000	-	.	gene_id "MSTRG.148452"; transcript_id "MSTRG.148452.404"; exon_number "1";
chr5	StringTie	exon	1574182	1574295	1000	-	.	gene_id "MSTRG.148452"; transcript_id "MSTRG.148452.404"; exon_number "2";
chr5	StringTie	exon	1575599	1575671	1000	-	.	gene_id "MSTRG.148452"; transcript_id "MSTRG.148452.404"; exon_number "3";
chr5	StringTie	exon	1576179	1578421	1000	-	.	gene_id "MSTRG.148452"; transcript_id "MSTRG.148452.404"; exon_number "4";
chr5	StringTie	exon	1579277	1581695	1000	-	.	gene_id "MSTRG.148452"; transcript_id "MSTRG.148452.404"; exon_number "5";
chr5	StringTie	exon	1584984	1585133	1000	-	.	gene_id "MSTRG.148452"; transcript_id "MSTRG.148452.404"; exon_number "6";
chr5	StringTie	exon	1589247	1589365	1000	-	.	gene_id "MSTRG.148452"; transcript_id "MSTRG.148452.404"; exon_number "7";
chr5	StringTie	exon	1593113	1593284	1000	-	.	gene_id "MSTRG.148452"; transcript_id "MSTRG.148452.404"; exon_number "8";
chr5	StringTie	exon	1594008	1594665	1000	-	.	gene_id "MSTRG.148452"; transcript_id "MSTRG.148452.404"; exon_number "9";
chr5	StringTie	transcript	1566996	1634106	1000	-	.	gene_id "MSTRG.148452"; transcript_id "MSTRG.148452.405";
chr5	StringTie	exon	1566996	1574289	1000	-	.	gene_id "MSTRG.148452"; transcript_id "MSTRG.148452.405"; exon_number "1";
chr5	StringTie	exon	1576179	1579484	1000	-	.	gene_id "MSTRG.148452"; transcript_id "MSTRG.148452.405"; exon_number "2";
chr5	StringTie	exon	1584984	1585133	1000	-	.	gene_id "MSTRG.148452"; transcript_id "MSTRG.148452.405"; exon_number "3";
chr5	StringTie	exon	1589247	1589365	1000	-	.	gene_id "MSTRG.148452"; transcript_id "MSTRG.148452.405"; exon_number "4";
chr5	StringTie	exon	1593113	1593284	1000	-	.	gene_id "MSTRG.148452"; transcript_id "MSTRG.148452.405"; exon_number "5";
chr5	StringTie	exon	1599627	1599827	1000	-	.	gene_id "MSTRG.148452"; transcript_id "MSTRG.148452.405"; exon_number "6";
chr5	StringTie	exon	1602691	1602735	1000	-	.	gene_id "MSTRG.148452"; transcript_id "MSTRG.148452.405"; exon_number "7";
chr5	StringTie	exon	1626786	1626926	1000	-	.	gene_id "MSTRG.148452"; transcript_id "MSTRG.148452.405"; exon_number "8";
chr5	StringTie	exon	1628755	1629630	1000	-	.	gene_id "MSTRG.148452"; transcript_id "MSTRG.148452.405"; exon_number "9";
chr5	StringTie	exon	1632644	1632906	1000	-	.	gene_id "MSTRG.148452"; transcript_id "MSTRG.148452.405"; exon_number "10";
chr5	StringTie	exon	1633808	1634106	1000	-	.	gene_id "MSTRG.148452"; transcript_id "MSTRG.148452.405"; exon_number "11";
chr5	StringTie	transcript	1567006	1634342	1000	-	.	gene_id "MSTRG.148452"; transcript_id "MSTRG.148452.406";
chr5	StringTie	exon	1567006	1568998	1000	-	.	gene_id "MSTRG.148452"; transcript_id "MSTRG.148452.406"; exon_number "1";
chr5	StringTie	exon	1572182	1572286	1000	-	.	gene_id "MSTRG.148452"; transcript_id "MSTRG.148452.406"; exon_number "2";
chr5	StringTie	exon	1574182	1574295	1000	-	.	gene_id "MSTRG.148452"; transcript_id "MSTRG.148452.406"; exon_number "3";
chr5	StringTie	exon	1576179	1576309	1000	-	.	gene_id "MSTRG.148452"; transcript_id "MSTRG.148452.406"; exon_number "4";
chr5	StringTie	exon	1579277	1581695	1000	-	.	gene_id "MSTRG.148452"; transcript_id "MSTRG.148452.406"; exon_number "5";
chr5	StringTie	exon	1584984	1585133	1000	-	.	gene_id "MSTRG.148452"; transcript_id "MSTRG.148452.406"; exon_number "6";
chr5	StringTie	exon	1589247	1589365	1000	-	.	gene_id "MSTRG.148452"; transcript_id "MSTRG.148452.406"; exon_number "7";
chr5	StringTie	exon	1593113	1593284	1000	-	.	gene_id "MSTRG.148452"; transcript_id "MSTRG.148452.406"; exon_number "8";
chr5	StringTie	exon	1599627	1599827	1000	-	.	gene_id "MSTRG.148452"; transcript_id "MSTRG.148452.406"; exon_number "9";
chr5	StringTie	exon	1602691	1602735	1000	-	.	gene_id "MSTRG.148452"; transcript_id "MSTRG.148452.406"; exon_number "10";
chr5	StringTie	exon	1626786	1626926	1000	-	.	gene_id "MSTRG.148452"; transcript_id "MSTRG.148452.406"; exon_number "11";
chr5	StringTie	exon	1628755	1629630	1000	-	.	gene_id "MSTRG.148452"; transcript_id "MSTRG.148452.406"; exon_number "12";
chr5	StringTie	exon	1632644	1632751	1000	-	.	gene_id "MSTRG.148452"; transcript_id "MSTRG.148452.406"; exon_number "13";
chr5	StringTie	exon	1632845	1632906	1000	-	.	gene_id "MSTRG.148452"; transcript_id "MSTRG.148452.406"; exon_number "14";
chr5	StringTie	exon	1633808	1634342	1000	-	.	gene_id "MSTRG.148452"; transcript_id "MSTRG.148452.406"; exon_number "15";
chr5	StringTie	transcript	1567024	1634736	1000	-	.	gene_id "MSTRG.148452"; transcript_id "MSTRG.148452.407";
chr5	StringTie	exon	1567024	1568998	1000	-	.	gene_id "MSTRG.148452"; transcript_id "MSTRG.148452.407"; exon_number "1";
chr5	StringTie	exon	1574182	1574295	1000	-	.	gene_id "MSTRG.148452"; transcript_id "MSTRG.148452.407"; exon_number "2";
chr5	StringTie	exon	1576179	1576309	1000	-	.	gene_id "MSTRG.148452"; transcript_id "MSTRG.148452.407"; exon_number "3";
chr5	StringTie	exon	1579277	1579484	1000	-	.	gene_id "MSTRG.148452"; transcript_id "MSTRG.148452.407"; exon_number "4";
chr5	StringTie	exon	1584984	1585133	1000	-	.	gene_id "MSTRG.148452"; transcript_id "MSTRG.148452.407"; exon_number "5";
chr5	StringTie	exon	1589247	1589365	1000	-	.	gene_id "MSTRG.148452"; transcript_id "MSTRG.148452.407"; exon_number "6";
chr5	StringTie	exon	1593113	1593284	1000	-	.	gene_id "MSTRG.148452"; transcript_id "MSTRG.148452.407"; exon_number "7";
chr5	StringTie	exon	1599627	1599827	1000	-	.	gene_id "MSTRG.148452"; transcript_id "MSTRG.148452.407"; exon_number "8";
chr5	StringTie	exon	1602691	1602735	1000	-	.	gene_id "MSTRG.148452"; transcript_id "MSTRG.148452.407"; exon_number "9";
chr5	StringTie	exon	1626786	1626926	1000	-	.	gene_id "MSTRG.148452"; transcript_id "MSTRG.148452.407"; exon_number "10";
chr5	StringTie	exon	1628755	1629630	1000	-	.	gene_id "MSTRG.148452"; transcript_id "MSTRG.148452.407"; exon_number "11";
chr5	StringTie	exon	1632644	1632906	1000	-	.	gene_id "MSTRG.148452"; transcript_id "MSTRG.148452.407"; exon_number "12";
chr5	StringTie	exon	1633808	1634736	1000	-	.	gene_id "MSTRG.148452"; transcript_id "MSTRG.148452.407"; exon_number "13";
chr5	StringTie	transcript	1567024	1634228	1000	-	.	gene_id "MSTRG.148452"; transcript_id "MSTRG.148452.408";
chr5	StringTie	exon	1567024	1568998	1000	-	.	gene_id "MSTRG.148452"; transcript_id "MSTRG.148452.408"; exon_number "1";
chr5	StringTie	exon	1574182	1574295	1000	-	.	gene_id "MSTRG.148452"; transcript_id "MSTRG.148452.408"; exon_number "2";
chr5	StringTie	exon	1576179	1576309	1000	-	.	gene_id "MSTRG.148452"; transcript_id "MSTRG.148452.408"; exon_number "3";
chr5	StringTie	exon	1579277	1579484	1000	-	.	gene_id "MSTRG.148452"; transcript_id "MSTRG.148452.408"; exon_number "4";
chr5	StringTie	exon	1584984	1585133	1000	-	.	gene_id "MSTRG.148452"; transcript_id "MSTRG.148452.408"; exon_number "5";
chr5	StringTie	exon	1589247	1589365	1000	-	.	gene_id "MSTRG.148452"; transcript_id "MSTRG.148452.408"; exon_number "6";
chr5	StringTie	exon	1593113	1593284	1000	-	.	gene_id "MSTRG.148452"; transcript_id "MSTRG.148452.408"; exon_number "7";
chr5	StringTie	exon	1602691	1602735	1000	-	.	gene_id "MSTRG.148452"; transcript_id "MSTRG.148452.408"; exon_number "8";
chr5	StringTie	exon	1632845	1632906	1000	-	.	gene_id "MSTRG.148452"; transcript_id "MSTRG.148452.408"; exon_number "9";
chr5	StringTie	exon	1633808	1634228	1000	-	.	gene_id "MSTRG.148452"; transcript_id "MSTRG.148452.408"; exon_number "10";
chr5	StringTie	transcript	1567044	1594679	1000	-	.	gene_id "MSTRG.148452"; transcript_id "MSTRG.148452.409";
chr5	StringTie	exon	1567044	1568998	1000	-	.	gene_id "MSTRG.148452"; transcript_id "MSTRG.148452.409"; exon_number "1";
chr5	StringTie	exon	1574182	1574295	1000	-	.	gene_id "MSTRG.148452"; transcript_id "MSTRG.148452.409"; exon_number "2";
chr5	StringTie	exon	1576179	1576309	1000	-	.	gene_id "MSTRG.148452"; transcript_id "MSTRG.148452.409"; exon_number "3";
chr5	StringTie	exon	1576544	1578421	1000	-	.	gene_id "MSTRG.148452"; transcript_id "MSTRG.148452.409"; exon_number "4";
chr5	StringTie	exon	1579277	1581149	1000	-	.	gene_id "MSTRG.148452"; transcript_id "MSTRG.148452.409"; exon_number "5";
chr5	StringTie	exon	1581217	1581695	1000	-	.	gene_id "MSTRG.148452"; transcript_id "MSTRG.148452.409"; exon_number "6";
chr5	StringTie	exon	1584984	1585133	1000	-	.	gene_id "MSTRG.148452"; transcript_id "MSTRG.148452.409"; exon_number "7";
chr5	StringTie	exon	1589247	1589365	1000	-	.	gene_id "MSTRG.148452"; transcript_id "MSTRG.148452.409"; exon_number "8";
chr5	StringTie	exon	1593113	1593284	1000	-	.	gene_id "MSTRG.148452"; transcript_id "MSTRG.148452.409"; exon_number "9";
chr5	StringTie	exon	1594395	1594679	1000	-	.	gene_id "MSTRG.148452"; transcript_id "MSTRG.148452.409"; exon_number "10";
chr5	StringTie	transcript	1392790	1445517	1000	-	.	gene_id "MSTRG.148452"; transcript_id "MSTRG.148452.41";
chr5	StringTie	exon	1392790	1394758	1000	-	.	gene_id "MSTRG.148452"; transcript_id "MSTRG.148452.41"; exon_number "1";
chr5	StringTie	exon	1400915	1400986	1000	-	.	gene_id "MSTRG.148452"; transcript_id "MSTRG.148452.41"; exon_number "2";
chr5	StringTie	exon	1401160	1402259	1000	-	.	gene_id "MSTRG.148452"; transcript_id "MSTRG.148452.41"; exon_number "3";
chr5	StringTie	exon	1402922	1403089	1000	-	.	gene_id "MSTRG.148452"; transcript_id "MSTRG.148452.41"; exon_number "4";
chr5	StringTie	exon	1406188	1408929	1000	-	.	gene_id "MSTRG.148452"; transcript_id "MSTRG.148452.41"; exon_number "5";
chr5	StringTie	exon	1409026	1409125	1000	-	.	gene_id "MSTRG.148452"; transcript_id "MSTRG.148452.41"; exon_number "6";
chr5	StringTie	exon	1409721	1409849	1000	-	.	gene_id "MSTRG.148452"; transcript_id "MSTRG.148452.41"; exon_number "7";
chr5	StringTie	exon	1411243	1411355	1000	-	.	gene_id "MSTRG.148452"; transcript_id "MSTRG.148452.41"; exon_number "8";
chr5	StringTie	exon	1412408	1414815	1000	-	.	gene_id "MSTRG.148452"; transcript_id "MSTRG.148452.41"; exon_number "9";
chr5	StringTie	exon	1416098	1416201	1000	-	.	gene_id "MSTRG.148452"; transcript_id "MSTRG.148452.41"; exon_number "10";
chr5	StringTie	exon	1420569	1420703	1000	-	.	gene_id "MSTRG.148452"; transcript_id "MSTRG.148452.41"; exon_number "11";
chr5	StringTie	exon	1421876	1422014	1000	-	.	gene_id "MSTRG.148452"; transcript_id "MSTRG.148452.41"; exon_number "12";
chr5	StringTie	exon	1432464	1432698	1000	-	.	gene_id "MSTRG.148452"; transcript_id "MSTRG.148452.41"; exon_number "13";
chr5	StringTie	exon	1441359	1441490	1000	-	.	gene_id "MSTRG.148452"; transcript_id "MSTRG.148452.41"; exon_number "14";
chr5	StringTie	exon	1442912	1443242	1000	-	.	gene_id "MSTRG.148452"; transcript_id "MSTRG.148452.41"; exon_number "15";
chr5	StringTie	exon	1445348	1445517	1000	-	.	gene_id "MSTRG.148452"; transcript_id "MSTRG.148452.41"; exon_number "16";
chr5	StringTie	transcript	1567044	1633999	1000	-	.	gene_id "MSTRG.148452"; transcript_id "MSTRG.148452.410";
chr5	StringTie	exon	1567044	1568998	1000	-	.	gene_id "MSTRG.148452"; transcript_id "MSTRG.148452.410"; exon_number "1";
chr5	StringTie	exon	1574182	1574295	1000	-	.	gene_id "MSTRG.148452"; transcript_id "MSTRG.148452.410"; exon_number "2";
chr5	StringTie	exon	1576179	1576309	1000	-	.	gene_id "MSTRG.148452"; transcript_id "MSTRG.148452.410"; exon_number "3";
chr5	StringTie	exon	1579277	1581695	1000	-	.	gene_id "MSTRG.148452"; transcript_id "MSTRG.148452.410"; exon_number "4";
chr5	StringTie	exon	1584984	1585133	1000	-	.	gene_id "MSTRG.148452"; transcript_id "MSTRG.148452.410"; exon_number "5";
chr5	StringTie	exon	1589247	1589365	1000	-	.	gene_id "MSTRG.148452"; transcript_id "MSTRG.148452.410"; exon_number "6";
chr5	StringTie	exon	1593113	1593284	1000	-	.	gene_id "MSTRG.148452"; transcript_id "MSTRG.148452.410"; exon_number "7";
chr5	StringTie	exon	1602691	1602735	1000	-	.	gene_id "MSTRG.148452"; transcript_id "MSTRG.148452.410"; exon_number "8";
chr5	StringTie	exon	1626786	1626926	1000	-	.	gene_id "MSTRG.148452"; transcript_id "MSTRG.148452.410"; exon_number "9";
chr5	StringTie	exon	1628755	1629630	1000	-	.	gene_id "MSTRG.148452"; transcript_id "MSTRG.148452.410"; exon_number "10";
chr5	StringTie	exon	1632845	1632906	1000	-	.	gene_id "MSTRG.148452"; transcript_id "MSTRG.148452.410"; exon_number "11";
chr5	StringTie	exon	1633808	1633999	1000	-	.	gene_id "MSTRG.148452"; transcript_id "MSTRG.148452.410"; exon_number "12";
chr5	StringTie	transcript	1567051	1633993	1000	-	.	gene_id "MSTRG.148452"; transcript_id "MSTRG.148452.411";
chr5	StringTie	exon	1567051	1568998	1000	-	.	gene_id "MSTRG.148452"; transcript_id "MSTRG.148452.411"; exon_number "1";
chr5	StringTie	exon	1574182	1574295	1000	-	.	gene_id "MSTRG.148452"; transcript_id "MSTRG.148452.411"; exon_number "2";
chr5	StringTie	exon	1576179	1576309	1000	-	.	gene_id "MSTRG.148452"; transcript_id "MSTRG.148452.411"; exon_number "3";
chr5	StringTie	exon	1579277	1585133	1000	-	.	gene_id "MSTRG.148452"; transcript_id "MSTRG.148452.411"; exon_number "4";
chr5	StringTie	exon	1589247	1589365	1000	-	.	gene_id "MSTRG.148452"; transcript_id "MSTRG.148452.411"; exon_number "5";
chr5	StringTie	exon	1593113	1593284	1000	-	.	gene_id "MSTRG.148452"; transcript_id "MSTRG.148452.411"; exon_number "6";
chr5	StringTie	exon	1602691	1602735	1000	-	.	gene_id "MSTRG.148452"; transcript_id "MSTRG.148452.411"; exon_number "7";
chr5	StringTie	exon	1626786	1626926	1000	-	.	gene_id "MSTRG.148452"; transcript_id "MSTRG.148452.411"; exon_number "8";
chr5	StringTie	exon	1628755	1629630	1000	-	.	gene_id "MSTRG.148452"; transcript_id "MSTRG.148452.411"; exon_number "9";
chr5	StringTie	exon	1632644	1632751	1000	-	.	gene_id "MSTRG.148452"; transcript_id "MSTRG.148452.411"; exon_number "10";
chr5	StringTie	exon	1632845	1632906	1000	-	.	gene_id "MSTRG.148452"; transcript_id "MSTRG.148452.411"; exon_number "11";
chr5	StringTie	exon	1633808	1633993	1000	-	.	gene_id "MSTRG.148452"; transcript_id "MSTRG.148452.411"; exon_number "12";
chr5	StringTie	transcript	1567051	1633873	1000	-	.	gene_id "MSTRG.148452"; transcript_id "MSTRG.148452.412";
chr5	StringTie	exon	1567051	1568998	1000	-	.	gene_id "MSTRG.148452"; transcript_id "MSTRG.148452.412"; exon_number "1";
chr5	StringTie	exon	1574182	1574295	1000	-	.	gene_id "MSTRG.148452"; transcript_id "MSTRG.148452.412"; exon_number "2";
chr5	StringTie	exon	1575599	1575671	1000	-	.	gene_id "MSTRG.148452"; transcript_id "MSTRG.148452.412"; exon_number "3";
chr5	StringTie	exon	1576179	1576309	1000	-	.	gene_id "MSTRG.148452"; transcript_id "MSTRG.148452.412"; exon_number "4";
chr5	StringTie	exon	1576544	1585133	1000	-	.	gene_id "MSTRG.148452"; transcript_id "MSTRG.148452.412"; exon_number "5";
chr5	StringTie	exon	1589247	1589365	1000	-	.	gene_id "MSTRG.148452"; transcript_id "MSTRG.148452.412"; exon_number "6";
chr5	StringTie	exon	1593113	1593284	1000	-	.	gene_id "MSTRG.148452"; transcript_id "MSTRG.148452.412"; exon_number "7";
chr5	StringTie	exon	1602691	1602735	1000	-	.	gene_id "MSTRG.148452"; transcript_id "MSTRG.148452.412"; exon_number "8";
chr5	StringTie	exon	1626782	1626926	1000	-	.	gene_id "MSTRG.148452"; transcript_id "MSTRG.148452.412"; exon_number "9";
chr5	StringTie	exon	1628755	1629630	1000	-	.	gene_id "MSTRG.148452"; transcript_id "MSTRG.148452.412"; exon_number "10";
chr5	StringTie	exon	1632644	1632906	1000	-	.	gene_id "MSTRG.148452"; transcript_id "MSTRG.148452.412"; exon_number "11";
chr5	StringTie	exon	1633808	1633873	1000	-	.	gene_id "MSTRG.148452"; transcript_id "MSTRG.148452.412"; exon_number "12";
chr5	StringTie	transcript	1567057	1594751	1000	-	.	gene_id "MSTRG.148452"; transcript_id "MSTRG.148452.413";
chr5	StringTie	exon	1567057	1568998	1000	-	.	gene_id "MSTRG.148452"; transcript_id "MSTRG.148452.413"; exon_number "1";
chr5	StringTie	exon	1574182	1574295	1000	-	.	gene_id "MSTRG.148452"; transcript_id "MSTRG.148452.413"; exon_number "2";
chr5	StringTie	exon	1576179	1576309	1000	-	.	gene_id "MSTRG.148452"; transcript_id "MSTRG.148452.413"; exon_number "3";
chr5	StringTie	exon	1584984	1585133	1000	-	.	gene_id "MSTRG.148452"; transcript_id "MSTRG.148452.413"; exon_number "4";
chr5	StringTie	exon	1589247	1589365	1000	-	.	gene_id "MSTRG.148452"; transcript_id "MSTRG.148452.413"; exon_number "5";
chr5	StringTie	exon	1593113	1593284	1000	-	.	gene_id "MSTRG.148452"; transcript_id "MSTRG.148452.413"; exon_number "6";
chr5	StringTie	exon	1594395	1594751	1000	-	.	gene_id "MSTRG.148452"; transcript_id "MSTRG.148452.413"; exon_number "7";
chr5	StringTie	transcript	1567059	1594679	1000	-	.	gene_id "MSTRG.148452"; transcript_id "MSTRG.148452.414";
chr5	StringTie	exon	1567059	1568998	1000	-	.	gene_id "MSTRG.148452"; transcript_id "MSTRG.148452.414"; exon_number "1";
chr5	StringTie	exon	1572182	1572286	1000	-	.	gene_id "MSTRG.148452"; transcript_id "MSTRG.148452.414"; exon_number "2";
chr5	StringTie	exon	1574182	1574295	1000	-	.	gene_id "MSTRG.148452"; transcript_id "MSTRG.148452.414"; exon_number "3";
chr5	StringTie	exon	1576179	1576309	1000	-	.	gene_id "MSTRG.148452"; transcript_id "MSTRG.148452.414"; exon_number "4";
chr5	StringTie	exon	1579277	1579484	1000	-	.	gene_id "MSTRG.148452"; transcript_id "MSTRG.148452.414"; exon_number "5";
chr5	StringTie	exon	1584984	1585133	1000	-	.	gene_id "MSTRG.148452"; transcript_id "MSTRG.148452.414"; exon_number "6";
chr5	StringTie	exon	1589247	1589365	1000	-	.	gene_id "MSTRG.148452"; transcript_id "MSTRG.148452.414"; exon_number "7";
chr5	StringTie	exon	1593113	1593284	1000	-	.	gene_id "MSTRG.148452"; transcript_id "MSTRG.148452.414"; exon_number "8";
chr5	StringTie	exon	1594395	1594679	1000	-	.	gene_id "MSTRG.148452"; transcript_id "MSTRG.148452.414"; exon_number "9";
chr5	StringTie	transcript	1567060	1594679	1000	-	.	gene_id "MSTRG.148452"; transcript_id "MSTRG.148452.415";
chr5	StringTie	exon	1567060	1572286	1000	-	.	gene_id "MSTRG.148452"; transcript_id "MSTRG.148452.415"; exon_number "1";
chr5	StringTie	exon	1574182	1574295	1000	-	.	gene_id "MSTRG.148452"; transcript_id "MSTRG.148452.415"; exon_number "2";
chr5	StringTie	exon	1576179	1576309	1000	-	.	gene_id "MSTRG.148452"; transcript_id "MSTRG.148452.415"; exon_number "3";
chr5	StringTie	exon	1579277	1585133	1000	-	.	gene_id "MSTRG.148452"; transcript_id "MSTRG.148452.415"; exon_number "4";
chr5	StringTie	exon	1589247	1589365	1000	-	.	gene_id "MSTRG.148452"; transcript_id "MSTRG.148452.415"; exon_number "5";
chr5	StringTie	exon	1593113	1593284	1000	-	.	gene_id "MSTRG.148452"; transcript_id "MSTRG.148452.415"; exon_number "6";
chr5	StringTie	exon	1594008	1594679	1000	-	.	gene_id "MSTRG.148452"; transcript_id "MSTRG.148452.415"; exon_number "7";
chr5	StringTie	transcript	1567079	1634718	1000	-	.	gene_id "MSTRG.148452"; transcript_id "MSTRG.148452.416";
chr5	StringTie	exon	1567079	1568998	1000	-	.	gene_id "MSTRG.148452"; transcript_id "MSTRG.148452.416"; exon_number "1";
chr5	StringTie	exon	1574182	1574295	1000	-	.	gene_id "MSTRG.148452"; transcript_id "MSTRG.148452.416"; exon_number "2";
chr5	StringTie	exon	1576179	1576309	1000	-	.	gene_id "MSTRG.148452"; transcript_id "MSTRG.148452.416"; exon_number "3";
chr5	StringTie	exon	1579277	1581695	1000	-	.	gene_id "MSTRG.148452"; transcript_id "MSTRG.148452.416"; exon_number "4";
chr5	StringTie	exon	1584984	1585133	1000	-	.	gene_id "MSTRG.148452"; transcript_id "MSTRG.148452.416"; exon_number "5";
chr5	StringTie	exon	1589247	1589365	1000	-	.	gene_id "MSTRG.148452"; transcript_id "MSTRG.148452.416"; exon_number "6";
chr5	StringTie	exon	1593113	1593284	1000	-	.	gene_id "MSTRG.148452"; transcript_id "MSTRG.148452.416"; exon_number "7";
chr5	StringTie	exon	1597726	1599269	1000	-	.	gene_id "MSTRG.148452"; transcript_id "MSTRG.148452.416"; exon_number "8";
chr5	StringTie	exon	1599627	1599827	1000	-	.	gene_id "MSTRG.148452"; transcript_id "MSTRG.148452.416"; exon_number "9";
chr5	StringTie	exon	1602691	1602735	1000	-	.	gene_id "MSTRG.148452"; transcript_id "MSTRG.148452.416"; exon_number "10";
chr5	StringTie	exon	1632845	1632906	1000	-	.	gene_id "MSTRG.148452"; transcript_id "MSTRG.148452.416"; exon_number "11";
chr5	StringTie	exon	1633808	1634718	1000	-	.	gene_id "MSTRG.148452"; transcript_id "MSTRG.148452.416"; exon_number "12";
chr5	StringTie	transcript	1567081	1633999	1000	-	.	gene_id "MSTRG.148452"; transcript_id "MSTRG.148452.417";
chr5	StringTie	exon	1567081	1568998	1000	-	.	gene_id "MSTRG.148452"; transcript_id "MSTRG.148452.417"; exon_number "1";
chr5	StringTie	exon	1574182	1574295	1000	-	.	gene_id "MSTRG.148452"; transcript_id "MSTRG.148452.417"; exon_number "2";
chr5	StringTie	exon	1576179	1576309	1000	-	.	gene_id "MSTRG.148452"; transcript_id "MSTRG.148452.417"; exon_number "3";
chr5	StringTie	exon	1576544	1578421	1000	-	.	gene_id "MSTRG.148452"; transcript_id "MSTRG.148452.417"; exon_number "4";
chr5	StringTie	exon	1579277	1579484	1000	-	.	gene_id "MSTRG.148452"; transcript_id "MSTRG.148452.417"; exon_number "5";
chr5	StringTie	exon	1584984	1585133	1000	-	.	gene_id "MSTRG.148452"; transcript_id "MSTRG.148452.417"; exon_number "6";
chr5	StringTie	exon	1589247	1589365	1000	-	.	gene_id "MSTRG.148452"; transcript_id "MSTRG.148452.417"; exon_number "7";
chr5	StringTie	exon	1593113	1593284	1000	-	.	gene_id "MSTRG.148452"; transcript_id "MSTRG.148452.417"; exon_number "8";
chr5	StringTie	exon	1597726	1599269	1000	-	.	gene_id "MSTRG.148452"; transcript_id "MSTRG.148452.417"; exon_number "9";
chr5	StringTie	exon	1599627	1599827	1000	-	.	gene_id "MSTRG.148452"; transcript_id "MSTRG.148452.417"; exon_number "10";
chr5	StringTie	exon	1600318	1600522	1000	-	.	gene_id "MSTRG.148452"; transcript_id "MSTRG.148452.417"; exon_number "11";
chr5	StringTie	exon	1602691	1602735	1000	-	.	gene_id "MSTRG.148452"; transcript_id "MSTRG.148452.417"; exon_number "12";
chr5	StringTie	exon	1626786	1626926	1000	-	.	gene_id "MSTRG.148452"; transcript_id "MSTRG.148452.417"; exon_number "13";
chr5	StringTie	exon	1628755	1629630	1000	-	.	gene_id "MSTRG.148452"; transcript_id "MSTRG.148452.417"; exon_number "14";
chr5	StringTie	exon	1632644	1632906	1000	-	.	gene_id "MSTRG.148452"; transcript_id "MSTRG.148452.417"; exon_number "15";
chr5	StringTie	exon	1633808	1633999	1000	-	.	gene_id "MSTRG.148452"; transcript_id "MSTRG.148452.417"; exon_number "16";
chr5	StringTie	transcript	1567085	1634009	1000	-	.	gene_id "MSTRG.148452"; transcript_id "MSTRG.148452.418";
chr5	StringTie	exon	1567085	1568998	1000	-	.	gene_id "MSTRG.148452"; transcript_id "MSTRG.148452.418"; exon_number "1";
chr5	StringTie	exon	1574182	1574295	1000	-	.	gene_id "MSTRG.148452"; transcript_id "MSTRG.148452.418"; exon_number "2";
chr5	StringTie	exon	1576179	1576309	1000	-	.	gene_id "MSTRG.148452"; transcript_id "MSTRG.148452.418"; exon_number "3";
chr5	StringTie	exon	1576544	1578421	1000	-	.	gene_id "MSTRG.148452"; transcript_id "MSTRG.148452.418"; exon_number "4";
chr5	StringTie	exon	1579277	1579484	1000	-	.	gene_id "MSTRG.148452"; transcript_id "MSTRG.148452.418"; exon_number "5";
chr5	StringTie	exon	1584984	1585133	1000	-	.	gene_id "MSTRG.148452"; transcript_id "MSTRG.148452.418"; exon_number "6";
chr5	StringTie	exon	1589247	1589365	1000	-	.	gene_id "MSTRG.148452"; transcript_id "MSTRG.148452.418"; exon_number "7";
chr5	StringTie	exon	1593113	1593284	1000	-	.	gene_id "MSTRG.148452"; transcript_id "MSTRG.148452.418"; exon_number "8";
chr5	StringTie	exon	1597726	1599269	1000	-	.	gene_id "MSTRG.148452"; transcript_id "MSTRG.148452.418"; exon_number "9";
chr5	StringTie	exon	1599627	1599827	1000	-	.	gene_id "MSTRG.148452"; transcript_id "MSTRG.148452.418"; exon_number "10";
chr5	StringTie	exon	1602691	1602735	1000	-	.	gene_id "MSTRG.148452"; transcript_id "MSTRG.148452.418"; exon_number "11";
chr5	StringTie	exon	1626786	1626926	1000	-	.	gene_id "MSTRG.148452"; transcript_id "MSTRG.148452.418"; exon_number "12";
chr5	StringTie	exon	1632644	1632906	1000	-	.	gene_id "MSTRG.148452"; transcript_id "MSTRG.148452.418"; exon_number "13";
chr5	StringTie	exon	1633808	1634009	1000	-	.	gene_id "MSTRG.148452"; transcript_id "MSTRG.148452.418"; exon_number "14";
chr5	StringTie	transcript	1567085	1594189	1000	-	.	gene_id "MSTRG.148452"; transcript_id "MSTRG.148452.419";
chr5	StringTie	exon	1567085	1568998	1000	-	.	gene_id "MSTRG.148452"; transcript_id "MSTRG.148452.419"; exon_number "1";
chr5	StringTie	exon	1574182	1576309	1000	-	.	gene_id "MSTRG.148452"; transcript_id "MSTRG.148452.419"; exon_number "2";
chr5	StringTie	exon	1589247	1589365	1000	-	.	gene_id "MSTRG.148452"; transcript_id "MSTRG.148452.419"; exon_number "3";
chr5	StringTie	exon	1593113	1593284	1000	-	.	gene_id "MSTRG.148452"; transcript_id "MSTRG.148452.419"; exon_number "4";
chr5	StringTie	exon	1594008	1594189	1000	-	.	gene_id "MSTRG.148452"; transcript_id "MSTRG.148452.419"; exon_number "5";
chr5	StringTie	transcript	1392790	1445473	1000	-	.	gene_id "MSTRG.148452"; transcript_id "MSTRG.148452.42";
chr5	StringTie	exon	1392790	1394758	1000	-	.	gene_id "MSTRG.148452"; transcript_id "MSTRG.148452.42"; exon_number "1";
chr5	StringTie	exon	1400915	1400986	1000	-	.	gene_id "MSTRG.148452"; transcript_id "MSTRG.148452.42"; exon_number "2";
chr5	StringTie	exon	1401160	1402259	1000	-	.	gene_id "MSTRG.148452"; transcript_id "MSTRG.148452.42"; exon_number "3";
chr5	StringTie	exon	1402922	1403089	1000	-	.	gene_id "MSTRG.148452"; transcript_id "MSTRG.148452.42"; exon_number "4";
chr5	StringTie	exon	1406188	1406288	1000	-	.	gene_id "MSTRG.148452"; transcript_id "MSTRG.148452.42"; exon_number "5";
chr5	StringTie	exon	1406666	1408671	1000	-	.	gene_id "MSTRG.148452"; transcript_id "MSTRG.148452.42"; exon_number "6";
chr5	StringTie	exon	1408752	1409125	1000	-	.	gene_id "MSTRG.148452"; transcript_id "MSTRG.148452.42"; exon_number "7";
chr5	StringTie	exon	1409721	1409849	1000	-	.	gene_id "MSTRG.148452"; transcript_id "MSTRG.148452.42"; exon_number "8";
chr5	StringTie	exon	1411243	1414815	1000	-	.	gene_id "MSTRG.148452"; transcript_id "MSTRG.148452.42"; exon_number "9";
chr5	StringTie	exon	1416098	1416201	1000	-	.	gene_id "MSTRG.148452"; transcript_id "MSTRG.148452.42"; exon_number "10";
chr5	StringTie	exon	1420569	1420703	1000	-	.	gene_id "MSTRG.148452"; transcript_id "MSTRG.148452.42"; exon_number "11";
chr5	StringTie	exon	1421876	1422014	1000	-	.	gene_id "MSTRG.148452"; transcript_id "MSTRG.148452.42"; exon_number "12";
chr5	StringTie	exon	1432464	1432698	1000	-	.	gene_id "MSTRG.148452"; transcript_id "MSTRG.148452.42"; exon_number "13";
chr5	StringTie	exon	1441359	1441490	1000	-	.	gene_id "MSTRG.148452"; transcript_id "MSTRG.148452.42"; exon_number "14";
chr5	StringTie	exon	1442912	1443242	1000	-	.	gene_id "MSTRG.148452"; transcript_id "MSTRG.148452.42"; exon_number "15";
chr5	StringTie	exon	1445348	1445473	1000	-	.	gene_id "MSTRG.148452"; transcript_id "MSTRG.148452.42"; exon_number "16";
chr5	StringTie	transcript	1567085	1594679	1000	-	.	gene_id "MSTRG.148452"; transcript_id "MSTRG.148452.420";
chr5	StringTie	exon	1567085	1572286	1000	-	.	gene_id "MSTRG.148452"; transcript_id "MSTRG.148452.420"; exon_number "1";
chr5	StringTie	exon	1574182	1574295	1000	-	.	gene_id "MSTRG.148452"; transcript_id "MSTRG.148452.420"; exon_number "2";
chr5	StringTie	exon	1575599	1575671	1000	-	.	gene_id "MSTRG.148452"; transcript_id "MSTRG.148452.420"; exon_number "3";
chr5	StringTie	exon	1576179	1576309	1000	-	.	gene_id "MSTRG.148452"; transcript_id "MSTRG.148452.420"; exon_number "4";
chr5	StringTie	exon	1576544	1578421	1000	-	.	gene_id "MSTRG.148452"; transcript_id "MSTRG.148452.420"; exon_number "5";
chr5	StringTie	exon	1579277	1579484	1000	-	.	gene_id "MSTRG.148452"; transcript_id "MSTRG.148452.420"; exon_number "6";
chr5	StringTie	exon	1584984	1585133	1000	-	.	gene_id "MSTRG.148452"; transcript_id "MSTRG.148452.420"; exon_number "7";
chr5	StringTie	exon	1589247	1589365	1000	-	.	gene_id "MSTRG.148452"; transcript_id "MSTRG.148452.420"; exon_number "8";
chr5	StringTie	exon	1593113	1593284	1000	-	.	gene_id "MSTRG.148452"; transcript_id "MSTRG.148452.420"; exon_number "9";
chr5	StringTie	exon	1594395	1594679	1000	-	.	gene_id "MSTRG.148452"; transcript_id "MSTRG.148452.420"; exon_number "10";
chr5	StringTie	transcript	1567086	1634950	1000	-	.	gene_id "MSTRG.148452"; transcript_id "MSTRG.148452.421";
chr5	StringTie	exon	1567086	1568998	1000	-	.	gene_id "MSTRG.148452"; transcript_id "MSTRG.148452.421"; exon_number "1";
chr5	StringTie	exon	1574182	1574295	1000	-	.	gene_id "MSTRG.148452"; transcript_id "MSTRG.148452.421"; exon_number "2";
chr5	StringTie	exon	1576179	1576309	1000	-	.	gene_id "MSTRG.148452"; transcript_id "MSTRG.148452.421"; exon_number "3";
chr5	StringTie	exon	1579277	1579484	1000	-	.	gene_id "MSTRG.148452"; transcript_id "MSTRG.148452.421"; exon_number "4";
chr5	StringTie	exon	1584984	1585133	1000	-	.	gene_id "MSTRG.148452"; transcript_id "MSTRG.148452.421"; exon_number "5";
chr5	StringTie	exon	1589247	1589365	1000	-	.	gene_id "MSTRG.148452"; transcript_id "MSTRG.148452.421"; exon_number "6";
chr5	StringTie	exon	1593113	1593284	1000	-	.	gene_id "MSTRG.148452"; transcript_id "MSTRG.148452.421"; exon_number "7";
chr5	StringTie	exon	1597726	1599269	1000	-	.	gene_id "MSTRG.148452"; transcript_id "MSTRG.148452.421"; exon_number "8";
chr5	StringTie	exon	1599627	1599827	1000	-	.	gene_id "MSTRG.148452"; transcript_id "MSTRG.148452.421"; exon_number "9";
chr5	StringTie	exon	1602691	1602735	1000	-	.	gene_id "MSTRG.148452"; transcript_id "MSTRG.148452.421"; exon_number "10";
chr5	StringTie	exon	1626786	1626926	1000	-	.	gene_id "MSTRG.148452"; transcript_id "MSTRG.148452.421"; exon_number "11";
chr5	StringTie	exon	1628755	1629630	1000	-	.	gene_id "MSTRG.148452"; transcript_id "MSTRG.148452.421"; exon_number "12";
chr5	StringTie	exon	1630409	1630566	1000	-	.	gene_id "MSTRG.148452"; transcript_id "MSTRG.148452.421"; exon_number "13";
chr5	StringTie	exon	1632845	1632906	1000	-	.	gene_id "MSTRG.148452"; transcript_id "MSTRG.148452.421"; exon_number "14";
chr5	StringTie	exon	1633808	1634950	1000	-	.	gene_id "MSTRG.148452"; transcript_id "MSTRG.148452.421"; exon_number "15";
chr5	StringTie	transcript	1567086	1634006	1000	-	.	gene_id "MSTRG.148452"; transcript_id "MSTRG.148452.422";
chr5	StringTie	exon	1567086	1568998	1000	-	.	gene_id "MSTRG.148452"; transcript_id "MSTRG.148452.422"; exon_number "1";
chr5	StringTie	exon	1572203	1572286	1000	-	.	gene_id "MSTRG.148452"; transcript_id "MSTRG.148452.422"; exon_number "2";
chr5	StringTie	exon	1574182	1574295	1000	-	.	gene_id "MSTRG.148452"; transcript_id "MSTRG.148452.422"; exon_number "3";
chr5	StringTie	exon	1576179	1576309	1000	-	.	gene_id "MSTRG.148452"; transcript_id "MSTRG.148452.422"; exon_number "4";
chr5	StringTie	exon	1576544	1578421	1000	-	.	gene_id "MSTRG.148452"; transcript_id "MSTRG.148452.422"; exon_number "5";
chr5	StringTie	exon	1579277	1579484	1000	-	.	gene_id "MSTRG.148452"; transcript_id "MSTRG.148452.422"; exon_number "6";
chr5	StringTie	exon	1584984	1585133	1000	-	.	gene_id "MSTRG.148452"; transcript_id "MSTRG.148452.422"; exon_number "7";
chr5	StringTie	exon	1589247	1589365	1000	-	.	gene_id "MSTRG.148452"; transcript_id "MSTRG.148452.422"; exon_number "8";
chr5	StringTie	exon	1593113	1593284	1000	-	.	gene_id "MSTRG.148452"; transcript_id "MSTRG.148452.422"; exon_number "9";
chr5	StringTie	exon	1597726	1599269	1000	-	.	gene_id "MSTRG.148452"; transcript_id "MSTRG.148452.422"; exon_number "10";
chr5	StringTie	exon	1599627	1599827	1000	-	.	gene_id "MSTRG.148452"; transcript_id "MSTRG.148452.422"; exon_number "11";
chr5	StringTie	exon	1602691	1602735	1000	-	.	gene_id "MSTRG.148452"; transcript_id "MSTRG.148452.422"; exon_number "12";
chr5	StringTie	exon	1626786	1626926	1000	-	.	gene_id "MSTRG.148452"; transcript_id "MSTRG.148452.422"; exon_number "13";
chr5	StringTie	exon	1628755	1629630	1000	-	.	gene_id "MSTRG.148452"; transcript_id "MSTRG.148452.422"; exon_number "14";
chr5	StringTie	exon	1632644	1632751	1000	-	.	gene_id "MSTRG.148452"; transcript_id "MSTRG.148452.422"; exon_number "15";
chr5	StringTie	exon	1632845	1632906	1000	-	.	gene_id "MSTRG.148452"; transcript_id "MSTRG.148452.422"; exon_number "16";
chr5	StringTie	exon	1633808	1634006	1000	-	.	gene_id "MSTRG.148452"; transcript_id "MSTRG.148452.422"; exon_number "17";
chr5	StringTie	transcript	1567091	1634001	1000	-	.	gene_id "MSTRG.148452"; transcript_id "MSTRG.148452.423";
chr5	StringTie	exon	1567091	1568998	1000	-	.	gene_id "MSTRG.148452"; transcript_id "MSTRG.148452.423"; exon_number "1";
chr5	StringTie	exon	1572182	1572286	1000	-	.	gene_id "MSTRG.148452"; transcript_id "MSTRG.148452.423"; exon_number "2";
chr5	StringTie	exon	1574182	1574295	1000	-	.	gene_id "MSTRG.148452"; transcript_id "MSTRG.148452.423"; exon_number "3";
chr5	StringTie	exon	1576179	1576309	1000	-	.	gene_id "MSTRG.148452"; transcript_id "MSTRG.148452.423"; exon_number "4";
chr5	StringTie	exon	1576544	1578421	1000	-	.	gene_id "MSTRG.148452"; transcript_id "MSTRG.148452.423"; exon_number "5";
chr5	StringTie	exon	1579277	1585133	1000	-	.	gene_id "MSTRG.148452"; transcript_id "MSTRG.148452.423"; exon_number "6";
chr5	StringTie	exon	1589247	1589365	1000	-	.	gene_id "MSTRG.148452"; transcript_id "MSTRG.148452.423"; exon_number "7";
chr5	StringTie	exon	1593113	1593284	1000	-	.	gene_id "MSTRG.148452"; transcript_id "MSTRG.148452.423"; exon_number "8";
chr5	StringTie	exon	1599627	1599827	1000	-	.	gene_id "MSTRG.148452"; transcript_id "MSTRG.148452.423"; exon_number "9";
chr5	StringTie	exon	1602691	1602735	1000	-	.	gene_id "MSTRG.148452"; transcript_id "MSTRG.148452.423"; exon_number "10";
chr5	StringTie	exon	1626786	1626926	1000	-	.	gene_id "MSTRG.148452"; transcript_id "MSTRG.148452.423"; exon_number "11";
chr5	StringTie	exon	1632644	1632906	1000	-	.	gene_id "MSTRG.148452"; transcript_id "MSTRG.148452.423"; exon_number "12";
chr5	StringTie	exon	1633808	1634001	1000	-	.	gene_id "MSTRG.148452"; transcript_id "MSTRG.148452.423"; exon_number "13";
chr5	StringTie	transcript	1567091	1634951	1000	-	.	gene_id "MSTRG.148452"; transcript_id "MSTRG.148452.424";
chr5	StringTie	exon	1567091	1568998	1000	-	.	gene_id "MSTRG.148452"; transcript_id "MSTRG.148452.424"; exon_number "1";
chr5	StringTie	exon	1572182	1572286	1000	-	.	gene_id "MSTRG.148452"; transcript_id "MSTRG.148452.424"; exon_number "2";
chr5	StringTie	exon	1574182	1574295	1000	-	.	gene_id "MSTRG.148452"; transcript_id "MSTRG.148452.424"; exon_number "3";
chr5	StringTie	exon	1576179	1576309	1000	-	.	gene_id "MSTRG.148452"; transcript_id "MSTRG.148452.424"; exon_number "4";
chr5	StringTie	exon	1579277	1579484	1000	-	.	gene_id "MSTRG.148452"; transcript_id "MSTRG.148452.424"; exon_number "5";
chr5	StringTie	exon	1584984	1585133	1000	-	.	gene_id "MSTRG.148452"; transcript_id "MSTRG.148452.424"; exon_number "6";
chr5	StringTie	exon	1589247	1589365	1000	-	.	gene_id "MSTRG.148452"; transcript_id "MSTRG.148452.424"; exon_number "7";
chr5	StringTie	exon	1593113	1593284	1000	-	.	gene_id "MSTRG.148452"; transcript_id "MSTRG.148452.424"; exon_number "8";
chr5	StringTie	exon	1602691	1602735	1000	-	.	gene_id "MSTRG.148452"; transcript_id "MSTRG.148452.424"; exon_number "9";
chr5	StringTie	exon	1626786	1626926	1000	-	.	gene_id "MSTRG.148452"; transcript_id "MSTRG.148452.424"; exon_number "10";
chr5	StringTie	exon	1628755	1629630	1000	-	.	gene_id "MSTRG.148452"; transcript_id "MSTRG.148452.424"; exon_number "11";
chr5	StringTie	exon	1632644	1632906	1000	-	.	gene_id "MSTRG.148452"; transcript_id "MSTRG.148452.424"; exon_number "12";
chr5	StringTie	exon	1633808	1634951	1000	-	.	gene_id "MSTRG.148452"; transcript_id "MSTRG.148452.424"; exon_number "13";
chr5	StringTie	transcript	1567091	1634775	1000	-	.	gene_id "MSTRG.148452"; transcript_id "MSTRG.148452.425";
chr5	StringTie	exon	1567091	1572286	1000	-	.	gene_id "MSTRG.148452"; transcript_id "MSTRG.148452.425"; exon_number "1";
chr5	StringTie	exon	1574182	1574295	1000	-	.	gene_id "MSTRG.148452"; transcript_id "MSTRG.148452.425"; exon_number "2";
chr5	StringTie	exon	1576179	1576309	1000	-	.	gene_id "MSTRG.148452"; transcript_id "MSTRG.148452.425"; exon_number "3";
chr5	StringTie	exon	1579277	1581149	1000	-	.	gene_id "MSTRG.148452"; transcript_id "MSTRG.148452.425"; exon_number "4";
chr5	StringTie	exon	1581284	1581695	1000	-	.	gene_id "MSTRG.148452"; transcript_id "MSTRG.148452.425"; exon_number "5";
chr5	StringTie	exon	1584984	1585133	1000	-	.	gene_id "MSTRG.148452"; transcript_id "MSTRG.148452.425"; exon_number "6";
chr5	StringTie	exon	1589247	1589365	1000	-	.	gene_id "MSTRG.148452"; transcript_id "MSTRG.148452.425"; exon_number "7";
chr5	StringTie	exon	1593113	1593284	1000	-	.	gene_id "MSTRG.148452"; transcript_id "MSTRG.148452.425"; exon_number "8";
chr5	StringTie	exon	1599627	1599827	1000	-	.	gene_id "MSTRG.148452"; transcript_id "MSTRG.148452.425"; exon_number "9";
chr5	StringTie	exon	1602691	1602735	1000	-	.	gene_id "MSTRG.148452"; transcript_id "MSTRG.148452.425"; exon_number "10";
chr5	StringTie	exon	1626786	1626926	1000	-	.	gene_id "MSTRG.148452"; transcript_id "MSTRG.148452.425"; exon_number "11";
chr5	StringTie	exon	1628755	1629630	1000	-	.	gene_id "MSTRG.148452"; transcript_id "MSTRG.148452.425"; exon_number "12";
chr5	StringTie	exon	1632644	1632751	1000	-	.	gene_id "MSTRG.148452"; transcript_id "MSTRG.148452.425"; exon_number "13";
chr5	StringTie	exon	1632845	1632906	1000	-	.	gene_id "MSTRG.148452"; transcript_id "MSTRG.148452.425"; exon_number "14";
chr5	StringTie	exon	1633808	1634775	1000	-	.	gene_id "MSTRG.148452"; transcript_id "MSTRG.148452.425"; exon_number "15";
chr5	StringTie	transcript	1567092	1594693	1000	-	.	gene_id "MSTRG.148452"; transcript_id "MSTRG.148452.426";
chr5	StringTie	exon	1567092	1568998	1000	-	.	gene_id "MSTRG.148452"; transcript_id "MSTRG.148452.426"; exon_number "1";
chr5	StringTie	exon	1574182	1574295	1000	-	.	gene_id "MSTRG.148452"; transcript_id "MSTRG.148452.426"; exon_number "2";
chr5	StringTie	exon	1576179	1576309	1000	-	.	gene_id "MSTRG.148452"; transcript_id "MSTRG.148452.426"; exon_number "3";
chr5	StringTie	exon	1576544	1581695	1000	-	.	gene_id "MSTRG.148452"; transcript_id "MSTRG.148452.426"; exon_number "4";
chr5	StringTie	exon	1584984	1585133	1000	-	.	gene_id "MSTRG.148452"; transcript_id "MSTRG.148452.426"; exon_number "5";
chr5	StringTie	exon	1589247	1589365	1000	-	.	gene_id "MSTRG.148452"; transcript_id "MSTRG.148452.426"; exon_number "6";
chr5	StringTie	exon	1593113	1593284	1000	-	.	gene_id "MSTRG.148452"; transcript_id "MSTRG.148452.426"; exon_number "7";
chr5	StringTie	exon	1594008	1594693	1000	-	.	gene_id "MSTRG.148452"; transcript_id "MSTRG.148452.426"; exon_number "8";
chr5	StringTie	transcript	1567093	1634007	1000	-	.	gene_id "MSTRG.148452"; transcript_id "MSTRG.148452.427";
chr5	StringTie	exon	1567093	1568998	1000	-	.	gene_id "MSTRG.148452"; transcript_id "MSTRG.148452.427"; exon_number "1";
chr5	StringTie	exon	1572182	1572286	1000	-	.	gene_id "MSTRG.148452"; transcript_id "MSTRG.148452.427"; exon_number "2";
chr5	StringTie	exon	1574182	1574295	1000	-	.	gene_id "MSTRG.148452"; transcript_id "MSTRG.148452.427"; exon_number "3";
chr5	StringTie	exon	1576179	1576309	1000	-	.	gene_id "MSTRG.148452"; transcript_id "MSTRG.148452.427"; exon_number "4";
chr5	StringTie	exon	1579277	1579484	1000	-	.	gene_id "MSTRG.148452"; transcript_id "MSTRG.148452.427"; exon_number "5";
chr5	StringTie	exon	1584984	1585133	1000	-	.	gene_id "MSTRG.148452"; transcript_id "MSTRG.148452.427"; exon_number "6";
chr5	StringTie	exon	1589247	1589365	1000	-	.	gene_id "MSTRG.148452"; transcript_id "MSTRG.148452.427"; exon_number "7";
chr5	StringTie	exon	1593113	1593284	1000	-	.	gene_id "MSTRG.148452"; transcript_id "MSTRG.148452.427"; exon_number "8";
chr5	StringTie	exon	1597726	1599269	1000	-	.	gene_id "MSTRG.148452"; transcript_id "MSTRG.148452.427"; exon_number "9";
chr5	StringTie	exon	1599627	1599827	1000	-	.	gene_id "MSTRG.148452"; transcript_id "MSTRG.148452.427"; exon_number "10";
chr5	StringTie	exon	1602691	1602735	1000	-	.	gene_id "MSTRG.148452"; transcript_id "MSTRG.148452.427"; exon_number "11";
chr5	StringTie	exon	1626786	1626926	1000	-	.	gene_id "MSTRG.148452"; transcript_id "MSTRG.148452.427"; exon_number "12";
chr5	StringTie	exon	1632845	1632906	1000	-	.	gene_id "MSTRG.148452"; transcript_id "MSTRG.148452.427"; exon_number "13";
chr5	StringTie	exon	1633808	1634007	1000	-	.	gene_id "MSTRG.148452"; transcript_id "MSTRG.148452.427"; exon_number "14";
chr5	StringTie	transcript	1567093	1633999	1000	-	.	gene_id "MSTRG.148452"; transcript_id "MSTRG.148452.428";
chr5	StringTie	exon	1567093	1574295	1000	-	.	gene_id "MSTRG.148452"; transcript_id "MSTRG.148452.428"; exon_number "1";
chr5	StringTie	exon	1576179	1576309	1000	-	.	gene_id "MSTRG.148452"; transcript_id "MSTRG.148452.428"; exon_number "2";
chr5	StringTie	exon	1579277	1581695	1000	-	.	gene_id "MSTRG.148452"; transcript_id "MSTRG.148452.428"; exon_number "3";
chr5	StringTie	exon	1584984	1585133	1000	-	.	gene_id "MSTRG.148452"; transcript_id "MSTRG.148452.428"; exon_number "4";
chr5	StringTie	exon	1589247	1589365	1000	-	.	gene_id "MSTRG.148452"; transcript_id "MSTRG.148452.428"; exon_number "5";
chr5	StringTie	exon	1593113	1593284	1000	-	.	gene_id "MSTRG.148452"; transcript_id "MSTRG.148452.428"; exon_number "6";
chr5	StringTie	exon	1597726	1599269	1000	-	.	gene_id "MSTRG.148452"; transcript_id "MSTRG.148452.428"; exon_number "7";
chr5	StringTie	exon	1599627	1599827	1000	-	.	gene_id "MSTRG.148452"; transcript_id "MSTRG.148452.428"; exon_number "8";
chr5	StringTie	exon	1602691	1602735	1000	-	.	gene_id "MSTRG.148452"; transcript_id "MSTRG.148452.428"; exon_number "9";
chr5	StringTie	exon	1626786	1626926	1000	-	.	gene_id "MSTRG.148452"; transcript_id "MSTRG.148452.428"; exon_number "10";
chr5	StringTie	exon	1628755	1628785	1000	-	.	gene_id "MSTRG.148452"; transcript_id "MSTRG.148452.428"; exon_number "11";
chr5	StringTie	exon	1632845	1632906	1000	-	.	gene_id "MSTRG.148452"; transcript_id "MSTRG.148452.428"; exon_number "12";
chr5	StringTie	exon	1633808	1633999	1000	-	.	gene_id "MSTRG.148452"; transcript_id "MSTRG.148452.428"; exon_number "13";
chr5	StringTie	transcript	1567099	1634782	1000	-	.	gene_id "MSTRG.148452"; transcript_id "MSTRG.148452.429";
chr5	StringTie	exon	1567099	1568998	1000	-	.	gene_id "MSTRG.148452"; transcript_id "MSTRG.148452.429"; exon_number "1";
chr5	StringTie	exon	1572203	1572286	1000	-	.	gene_id "MSTRG.148452"; transcript_id "MSTRG.148452.429"; exon_number "2";
chr5	StringTie	exon	1574182	1574295	1000	-	.	gene_id "MSTRG.148452"; transcript_id "MSTRG.148452.429"; exon_number "3";
chr5	StringTie	exon	1576179	1576309	1000	-	.	gene_id "MSTRG.148452"; transcript_id "MSTRG.148452.429"; exon_number "4";
chr5	StringTie	exon	1576544	1578421	1000	-	.	gene_id "MSTRG.148452"; transcript_id "MSTRG.148452.429"; exon_number "5";
chr5	StringTie	exon	1579277	1579484	1000	-	.	gene_id "MSTRG.148452"; transcript_id "MSTRG.148452.429"; exon_number "6";
chr5	StringTie	exon	1584984	1585133	1000	-	.	gene_id "MSTRG.148452"; transcript_id "MSTRG.148452.429"; exon_number "7";
chr5	StringTie	exon	1589247	1589365	1000	-	.	gene_id "MSTRG.148452"; transcript_id "MSTRG.148452.429"; exon_number "8";
chr5	StringTie	exon	1593113	1593284	1000	-	.	gene_id "MSTRG.148452"; transcript_id "MSTRG.148452.429"; exon_number "9";
chr5	StringTie	exon	1599627	1599827	1000	-	.	gene_id "MSTRG.148452"; transcript_id "MSTRG.148452.429"; exon_number "10";
chr5	StringTie	exon	1602691	1602735	1000	-	.	gene_id "MSTRG.148452"; transcript_id "MSTRG.148452.429"; exon_number "11";
chr5	StringTie	exon	1626786	1626926	1000	-	.	gene_id "MSTRG.148452"; transcript_id "MSTRG.148452.429"; exon_number "12";
chr5	StringTie	exon	1628755	1629630	1000	-	.	gene_id "MSTRG.148452"; transcript_id "MSTRG.148452.429"; exon_number "13";
chr5	StringTie	exon	1632644	1632906	1000	-	.	gene_id "MSTRG.148452"; transcript_id "MSTRG.148452.429"; exon_number "14";
chr5	StringTie	exon	1633808	1634782	1000	-	.	gene_id "MSTRG.148452"; transcript_id "MSTRG.148452.429"; exon_number "15";
chr5	StringTie	transcript	1392790	1445424	1000	-	.	gene_id "MSTRG.148452"; transcript_id "MSTRG.148452.43";
chr5	StringTie	exon	1392790	1394758	1000	-	.	gene_id "MSTRG.148452"; transcript_id "MSTRG.148452.43"; exon_number "1";
chr5	StringTie	exon	1400915	1400986	1000	-	.	gene_id "MSTRG.148452"; transcript_id "MSTRG.148452.43"; exon_number "2";
chr5	StringTie	exon	1402922	1403089	1000	-	.	gene_id "MSTRG.148452"; transcript_id "MSTRG.148452.43"; exon_number "3";
chr5	StringTie	exon	1406188	1408671	1000	-	.	gene_id "MSTRG.148452"; transcript_id "MSTRG.148452.43"; exon_number "4";
chr5	StringTie	exon	1408752	1409125	1000	-	.	gene_id "MSTRG.148452"; transcript_id "MSTRG.148452.43"; exon_number "5";
chr5	StringTie	exon	1409721	1409849	1000	-	.	gene_id "MSTRG.148452"; transcript_id "MSTRG.148452.43"; exon_number "6";
chr5	StringTie	exon	1411243	1411355	1000	-	.	gene_id "MSTRG.148452"; transcript_id "MSTRG.148452.43"; exon_number "7";
chr5	StringTie	exon	1414691	1414815	1000	-	.	gene_id "MSTRG.148452"; transcript_id "MSTRG.148452.43"; exon_number "8";
chr5	StringTie	exon	1416098	1416201	1000	-	.	gene_id "MSTRG.148452"; transcript_id "MSTRG.148452.43"; exon_number "9";
chr5	StringTie	exon	1420569	1420703	1000	-	.	gene_id "MSTRG.148452"; transcript_id "MSTRG.148452.43"; exon_number "10";
chr5	StringTie	exon	1421876	1422014	1000	-	.	gene_id "MSTRG.148452"; transcript_id "MSTRG.148452.43"; exon_number "11";
chr5	StringTie	exon	1432464	1432698	1000	-	.	gene_id "MSTRG.148452"; transcript_id "MSTRG.148452.43"; exon_number "12";
chr5	StringTie	exon	1441359	1441490	1000	-	.	gene_id "MSTRG.148452"; transcript_id "MSTRG.148452.43"; exon_number "13";
chr5	StringTie	exon	1442210	1442461	1000	-	.	gene_id "MSTRG.148452"; transcript_id "MSTRG.148452.43"; exon_number "14";
chr5	StringTie	exon	1442912	1443242	1000	-	.	gene_id "MSTRG.148452"; transcript_id "MSTRG.148452.43"; exon_number "15";
chr5	StringTie	exon	1445348	1445424	1000	-	.	gene_id "MSTRG.148452"; transcript_id "MSTRG.148452.43"; exon_number "16";
chr5	StringTie	transcript	1567099	1594661	1000	-	.	gene_id "MSTRG.148452"; transcript_id "MSTRG.148452.430";
chr5	StringTie	exon	1567099	1568991	1000	-	.	gene_id "MSTRG.148452"; transcript_id "MSTRG.148452.430"; exon_number "1";
chr5	StringTie	exon	1571328	1572286	1000	-	.	gene_id "MSTRG.148452"; transcript_id "MSTRG.148452.430"; exon_number "2";
chr5	StringTie	exon	1574182	1574295	1000	-	.	gene_id "MSTRG.148452"; transcript_id "MSTRG.148452.430"; exon_number "3";
chr5	StringTie	exon	1576179	1576309	1000	-	.	gene_id "MSTRG.148452"; transcript_id "MSTRG.148452.430"; exon_number "4";
chr5	StringTie	exon	1576544	1578421	1000	-	.	gene_id "MSTRG.148452"; transcript_id "MSTRG.148452.430"; exon_number "5";
chr5	StringTie	exon	1579277	1579484	1000	-	.	gene_id "MSTRG.148452"; transcript_id "MSTRG.148452.430"; exon_number "6";
chr5	StringTie	exon	1584984	1585133	1000	-	.	gene_id "MSTRG.148452"; transcript_id "MSTRG.148452.430"; exon_number "7";
chr5	StringTie	exon	1589247	1589365	1000	-	.	gene_id "MSTRG.148452"; transcript_id "MSTRG.148452.430"; exon_number "8";
chr5	StringTie	exon	1593113	1593284	1000	-	.	gene_id "MSTRG.148452"; transcript_id "MSTRG.148452.430"; exon_number "9";
chr5	StringTie	exon	1594395	1594661	1000	-	.	gene_id "MSTRG.148452"; transcript_id "MSTRG.148452.430"; exon_number "10";
chr5	StringTie	transcript	1567115	1594620	1000	-	.	gene_id "MSTRG.148452"; transcript_id "MSTRG.148452.431";
chr5	StringTie	exon	1567115	1574295	1000	-	.	gene_id "MSTRG.148452"; transcript_id "MSTRG.148452.431"; exon_number "1";
chr5	StringTie	exon	1575599	1575671	1000	-	.	gene_id "MSTRG.148452"; transcript_id "MSTRG.148452.431"; exon_number "2";
chr5	StringTie	exon	1576179	1576309	1000	-	.	gene_id "MSTRG.148452"; transcript_id "MSTRG.148452.431"; exon_number "3";
chr5	StringTie	exon	1576544	1585133	1000	-	.	gene_id "MSTRG.148452"; transcript_id "MSTRG.148452.431"; exon_number "4";
chr5	StringTie	exon	1589247	1589365	1000	-	.	gene_id "MSTRG.148452"; transcript_id "MSTRG.148452.431"; exon_number "5";
chr5	StringTie	exon	1593113	1593284	1000	-	.	gene_id "MSTRG.148452"; transcript_id "MSTRG.148452.431"; exon_number "6";
chr5	StringTie	exon	1594395	1594620	1000	-	.	gene_id "MSTRG.148452"; transcript_id "MSTRG.148452.431"; exon_number "7";
chr5	StringTie	transcript	1567119	1635065	1000	-	.	gene_id "MSTRG.148452"; transcript_id "MSTRG.148452.432";
chr5	StringTie	exon	1567119	1568998	1000	-	.	gene_id "MSTRG.148452"; transcript_id "MSTRG.148452.432"; exon_number "1";
chr5	StringTie	exon	1572182	1572286	1000	-	.	gene_id "MSTRG.148452"; transcript_id "MSTRG.148452.432"; exon_number "2";
chr5	StringTie	exon	1574182	1574295	1000	-	.	gene_id "MSTRG.148452"; transcript_id "MSTRG.148452.432"; exon_number "3";
chr5	StringTie	exon	1576179	1576309	1000	-	.	gene_id "MSTRG.148452"; transcript_id "MSTRG.148452.432"; exon_number "4";
chr5	StringTie	exon	1584984	1585133	1000	-	.	gene_id "MSTRG.148452"; transcript_id "MSTRG.148452.432"; exon_number "5";
chr5	StringTie	exon	1589247	1589365	1000	-	.	gene_id "MSTRG.148452"; transcript_id "MSTRG.148452.432"; exon_number "6";
chr5	StringTie	exon	1593113	1593284	1000	-	.	gene_id "MSTRG.148452"; transcript_id "MSTRG.148452.432"; exon_number "7";
chr5	StringTie	exon	1599627	1599827	1000	-	.	gene_id "MSTRG.148452"; transcript_id "MSTRG.148452.432"; exon_number "8";
chr5	StringTie	exon	1600318	1600522	1000	-	.	gene_id "MSTRG.148452"; transcript_id "MSTRG.148452.432"; exon_number "9";
chr5	StringTie	exon	1602691	1602735	1000	-	.	gene_id "MSTRG.148452"; transcript_id "MSTRG.148452.432"; exon_number "10";
chr5	StringTie	exon	1626786	1626926	1000	-	.	gene_id "MSTRG.148452"; transcript_id "MSTRG.148452.432"; exon_number "11";
chr5	StringTie	exon	1628755	1629630	1000	-	.	gene_id "MSTRG.148452"; transcript_id "MSTRG.148452.432"; exon_number "12";
chr5	StringTie	exon	1632644	1632906	1000	-	.	gene_id "MSTRG.148452"; transcript_id "MSTRG.148452.432"; exon_number "13";
chr5	StringTie	exon	1633808	1635065	1000	-	.	gene_id "MSTRG.148452"; transcript_id "MSTRG.148452.432"; exon_number "14";
chr5	StringTie	transcript	1567120	1594680	1000	-	.	gene_id "MSTRG.148452"; transcript_id "MSTRG.148452.433";
chr5	StringTie	exon	1567120	1568998	1000	-	.	gene_id "MSTRG.148452"; transcript_id "MSTRG.148452.433"; exon_number "1";
chr5	StringTie	exon	1572182	1572286	1000	-	.	gene_id "MSTRG.148452"; transcript_id "MSTRG.148452.433"; exon_number "2";
chr5	StringTie	exon	1574182	1574295	1000	-	.	gene_id "MSTRG.148452"; transcript_id "MSTRG.148452.433"; exon_number "3";
chr5	StringTie	exon	1576179	1576309	1000	-	.	gene_id "MSTRG.148452"; transcript_id "MSTRG.148452.433"; exon_number "4";
chr5	StringTie	exon	1576544	1578421	1000	-	.	gene_id "MSTRG.148452"; transcript_id "MSTRG.148452.433"; exon_number "5";
chr5	StringTie	exon	1579277	1579484	1000	-	.	gene_id "MSTRG.148452"; transcript_id "MSTRG.148452.433"; exon_number "6";
chr5	StringTie	exon	1584984	1585133	1000	-	.	gene_id "MSTRG.148452"; transcript_id "MSTRG.148452.433"; exon_number "7";
chr5	StringTie	exon	1589247	1589365	1000	-	.	gene_id "MSTRG.148452"; transcript_id "MSTRG.148452.433"; exon_number "8";
chr5	StringTie	exon	1593113	1593284	1000	-	.	gene_id "MSTRG.148452"; transcript_id "MSTRG.148452.433"; exon_number "9";
chr5	StringTie	exon	1594395	1594680	1000	-	.	gene_id "MSTRG.148452"; transcript_id "MSTRG.148452.433"; exon_number "10";
chr5	StringTie	transcript	1567124	1635546	1000	-	.	gene_id "MSTRG.148452"; transcript_id "MSTRG.148452.434";
chr5	StringTie	exon	1567124	1572286	1000	-	.	gene_id "MSTRG.148452"; transcript_id "MSTRG.148452.434"; exon_number "1";
chr5	StringTie	exon	1574182	1574295	1000	-	.	gene_id "MSTRG.148452"; transcript_id "MSTRG.148452.434"; exon_number "2";
chr5	StringTie	exon	1576179	1576309	1000	-	.	gene_id "MSTRG.148452"; transcript_id "MSTRG.148452.434"; exon_number "3";
chr5	StringTie	exon	1579277	1579484	1000	-	.	gene_id "MSTRG.148452"; transcript_id "MSTRG.148452.434"; exon_number "4";
chr5	StringTie	exon	1584984	1585133	1000	-	.	gene_id "MSTRG.148452"; transcript_id "MSTRG.148452.434"; exon_number "5";
chr5	StringTie	exon	1589247	1589365	1000	-	.	gene_id "MSTRG.148452"; transcript_id "MSTRG.148452.434"; exon_number "6";
chr5	StringTie	exon	1593113	1593284	1000	-	.	gene_id "MSTRG.148452"; transcript_id "MSTRG.148452.434"; exon_number "7";
chr5	StringTie	exon	1599627	1599827	1000	-	.	gene_id "MSTRG.148452"; transcript_id "MSTRG.148452.434"; exon_number "8";
chr5	StringTie	exon	1602691	1602735	1000	-	.	gene_id "MSTRG.148452"; transcript_id "MSTRG.148452.434"; exon_number "9";
chr5	StringTie	exon	1626786	1626926	1000	-	.	gene_id "MSTRG.148452"; transcript_id "MSTRG.148452.434"; exon_number "10";
chr5	StringTie	exon	1628755	1629630	1000	-	.	gene_id "MSTRG.148452"; transcript_id "MSTRG.148452.434"; exon_number "11";
chr5	StringTie	exon	1632644	1632751	1000	-	.	gene_id "MSTRG.148452"; transcript_id "MSTRG.148452.434"; exon_number "12";
chr5	StringTie	exon	1632845	1632906	1000	-	.	gene_id "MSTRG.148452"; transcript_id "MSTRG.148452.434"; exon_number "13";
chr5	StringTie	exon	1633808	1635546	1000	-	.	gene_id "MSTRG.148452"; transcript_id "MSTRG.148452.434"; exon_number "14";
chr5	StringTie	transcript	1567124	1634510	1000	-	.	gene_id "MSTRG.148452"; transcript_id "MSTRG.148452.435";
chr5	StringTie	exon	1567124	1572286	1000	-	.	gene_id "MSTRG.148452"; transcript_id "MSTRG.148452.435"; exon_number "1";
chr5	StringTie	exon	1574182	1574295	1000	-	.	gene_id "MSTRG.148452"; transcript_id "MSTRG.148452.435"; exon_number "2";
chr5	StringTie	exon	1576179	1576309	1000	-	.	gene_id "MSTRG.148452"; transcript_id "MSTRG.148452.435"; exon_number "3";
chr5	StringTie	exon	1576544	1585133	1000	-	.	gene_id "MSTRG.148452"; transcript_id "MSTRG.148452.435"; exon_number "4";
chr5	StringTie	exon	1589247	1589365	1000	-	.	gene_id "MSTRG.148452"; transcript_id "MSTRG.148452.435"; exon_number "5";
chr5	StringTie	exon	1593113	1593284	1000	-	.	gene_id "MSTRG.148452"; transcript_id "MSTRG.148452.435"; exon_number "6";
chr5	StringTie	exon	1597726	1599269	1000	-	.	gene_id "MSTRG.148452"; transcript_id "MSTRG.148452.435"; exon_number "7";
chr5	StringTie	exon	1599627	1599827	1000	-	.	gene_id "MSTRG.148452"; transcript_id "MSTRG.148452.435"; exon_number "8";
chr5	StringTie	exon	1602691	1602735	1000	-	.	gene_id "MSTRG.148452"; transcript_id "MSTRG.148452.435"; exon_number "9";
chr5	StringTie	exon	1626786	1626926	1000	-	.	gene_id "MSTRG.148452"; transcript_id "MSTRG.148452.435"; exon_number "10";
chr5	StringTie	exon	1628755	1629630	1000	-	.	gene_id "MSTRG.148452"; transcript_id "MSTRG.148452.435"; exon_number "11";
chr5	StringTie	exon	1630409	1630566	1000	-	.	gene_id "MSTRG.148452"; transcript_id "MSTRG.148452.435"; exon_number "12";
chr5	StringTie	exon	1632644	1632751	1000	-	.	gene_id "MSTRG.148452"; transcript_id "MSTRG.148452.435"; exon_number "13";
chr5	StringTie	exon	1632845	1632906	1000	-	.	gene_id "MSTRG.148452"; transcript_id "MSTRG.148452.435"; exon_number "14";
chr5	StringTie	exon	1633808	1634510	1000	-	.	gene_id "MSTRG.148452"; transcript_id "MSTRG.148452.435"; exon_number "15";
chr5	StringTie	transcript	1567152	1633995	1000	-	.	gene_id "MSTRG.148452"; transcript_id "MSTRG.148452.436";
chr5	StringTie	exon	1567152	1574295	1000	-	.	gene_id "MSTRG.148452"; transcript_id "MSTRG.148452.436"; exon_number "1";
chr5	StringTie	exon	1576179	1576309	1000	-	.	gene_id "MSTRG.148452"; transcript_id "MSTRG.148452.436"; exon_number "2";
chr5	StringTie	exon	1579277	1585133	1000	-	.	gene_id "MSTRG.148452"; transcript_id "MSTRG.148452.436"; exon_number "3";
chr5	StringTie	exon	1589247	1589365	1000	-	.	gene_id "MSTRG.148452"; transcript_id "MSTRG.148452.436"; exon_number "4";
chr5	StringTie	exon	1593113	1593284	1000	-	.	gene_id "MSTRG.148452"; transcript_id "MSTRG.148452.436"; exon_number "5";
chr5	StringTie	exon	1602691	1602735	1000	-	.	gene_id "MSTRG.148452"; transcript_id "MSTRG.148452.436"; exon_number "6";
chr5	StringTie	exon	1611669	1612072	1000	-	.	gene_id "MSTRG.148452"; transcript_id "MSTRG.148452.436"; exon_number "7";
chr5	StringTie	exon	1632845	1632906	1000	-	.	gene_id "MSTRG.148452"; transcript_id "MSTRG.148452.436"; exon_number "8";
chr5	StringTie	exon	1633808	1633995	1000	-	.	gene_id "MSTRG.148452"; transcript_id "MSTRG.148452.436"; exon_number "9";
chr5	StringTie	transcript	1567156	1634003	1000	-	.	gene_id "MSTRG.148452"; transcript_id "MSTRG.148452.437";
chr5	StringTie	exon	1567156	1568998	1000	-	.	gene_id "MSTRG.148452"; transcript_id "MSTRG.148452.437"; exon_number "1";
chr5	StringTie	exon	1574182	1574295	1000	-	.	gene_id "MSTRG.148452"; transcript_id "MSTRG.148452.437"; exon_number "2";
chr5	StringTie	exon	1576179	1576309	1000	-	.	gene_id "MSTRG.148452"; transcript_id "MSTRG.148452.437"; exon_number "3";
chr5	StringTie	exon	1579277	1581695	1000	-	.	gene_id "MSTRG.148452"; transcript_id "MSTRG.148452.437"; exon_number "4";
chr5	StringTie	exon	1584984	1585133	1000	-	.	gene_id "MSTRG.148452"; transcript_id "MSTRG.148452.437"; exon_number "5";
chr5	StringTie	exon	1589247	1589365	1000	-	.	gene_id "MSTRG.148452"; transcript_id "MSTRG.148452.437"; exon_number "6";
chr5	StringTie	exon	1593113	1593284	1000	-	.	gene_id "MSTRG.148452"; transcript_id "MSTRG.148452.437"; exon_number "7";
chr5	StringTie	exon	1597726	1599269	1000	-	.	gene_id "MSTRG.148452"; transcript_id "MSTRG.148452.437"; exon_number "8";
chr5	StringTie	exon	1599627	1599827	1000	-	.	gene_id "MSTRG.148452"; transcript_id "MSTRG.148452.437"; exon_number "9";
chr5	StringTie	exon	1600318	1600522	1000	-	.	gene_id "MSTRG.148452"; transcript_id "MSTRG.148452.437"; exon_number "10";
chr5	StringTie	exon	1602691	1602735	1000	-	.	gene_id "MSTRG.148452"; transcript_id "MSTRG.148452.437"; exon_number "11";
chr5	StringTie	exon	1626786	1626926	1000	-	.	gene_id "MSTRG.148452"; transcript_id "MSTRG.148452.437"; exon_number "12";
chr5	StringTie	exon	1628755	1629630	1000	-	.	gene_id "MSTRG.148452"; transcript_id "MSTRG.148452.437"; exon_number "13";
chr5	StringTie	exon	1632644	1632906	1000	-	.	gene_id "MSTRG.148452"; transcript_id "MSTRG.148452.437"; exon_number "14";
chr5	StringTie	exon	1633808	1634003	1000	-	.	gene_id "MSTRG.148452"; transcript_id "MSTRG.148452.437"; exon_number "15";
chr5	StringTie	transcript	1567178	1594637	1000	-	.	gene_id "MSTRG.148452"; transcript_id "MSTRG.148452.438";
chr5	StringTie	exon	1567178	1568998	1000	-	.	gene_id "MSTRG.148452"; transcript_id "MSTRG.148452.438"; exon_number "1";
chr5	StringTie	exon	1574182	1574295	1000	-	.	gene_id "MSTRG.148452"; transcript_id "MSTRG.148452.438"; exon_number "2";
chr5	StringTie	exon	1575599	1575671	1000	-	.	gene_id "MSTRG.148452"; transcript_id "MSTRG.148452.438"; exon_number "3";
chr5	StringTie	exon	1576179	1578320	1000	-	.	gene_id "MSTRG.148452"; transcript_id "MSTRG.148452.438"; exon_number "4";
chr5	StringTie	exon	1578388	1578421	1000	-	.	gene_id "MSTRG.148452"; transcript_id "MSTRG.148452.438"; exon_number "5";
chr5	StringTie	exon	1579277	1579484	1000	-	.	gene_id "MSTRG.148452"; transcript_id "MSTRG.148452.438"; exon_number "6";
chr5	StringTie	exon	1584984	1585133	1000	-	.	gene_id "MSTRG.148452"; transcript_id "MSTRG.148452.438"; exon_number "7";
chr5	StringTie	exon	1589247	1589365	1000	-	.	gene_id "MSTRG.148452"; transcript_id "MSTRG.148452.438"; exon_number "8";
chr5	StringTie	exon	1593113	1593284	1000	-	.	gene_id "MSTRG.148452"; transcript_id "MSTRG.148452.438"; exon_number "9";
chr5	StringTie	exon	1594395	1594637	1000	-	.	gene_id "MSTRG.148452"; transcript_id "MSTRG.148452.438"; exon_number "10";
chr5	StringTie	transcript	1567179	1594664	1000	-	.	gene_id "MSTRG.148452"; transcript_id "MSTRG.148452.439";
chr5	StringTie	exon	1567179	1568998	1000	-	.	gene_id "MSTRG.148452"; transcript_id "MSTRG.148452.439"; exon_number "1";
chr5	StringTie	exon	1574182	1574295	1000	-	.	gene_id "MSTRG.148452"; transcript_id "MSTRG.148452.439"; exon_number "2";
chr5	StringTie	exon	1575599	1575671	1000	-	.	gene_id "MSTRG.148452"; transcript_id "MSTRG.148452.439"; exon_number "3";
chr5	StringTie	exon	1576179	1576309	1000	-	.	gene_id "MSTRG.148452"; transcript_id "MSTRG.148452.439"; exon_number "4";
chr5	StringTie	exon	1584984	1585133	1000	-	.	gene_id "MSTRG.148452"; transcript_id "MSTRG.148452.439"; exon_number "5";
chr5	StringTie	exon	1589247	1589365	1000	-	.	gene_id "MSTRG.148452"; transcript_id "MSTRG.148452.439"; exon_number "6";
chr5	StringTie	exon	1593113	1593284	1000	-	.	gene_id "MSTRG.148452"; transcript_id "MSTRG.148452.439"; exon_number "7";
chr5	StringTie	exon	1594395	1594664	1000	-	.	gene_id "MSTRG.148452"; transcript_id "MSTRG.148452.439"; exon_number "8";
chr5	StringTie	transcript	1392790	1445436	1000	-	.	gene_id "MSTRG.148452"; transcript_id "MSTRG.148452.44";
chr5	StringTie	exon	1392790	1394758	1000	-	.	gene_id "MSTRG.148452"; transcript_id "MSTRG.148452.44"; exon_number "1";
chr5	StringTie	exon	1400915	1400986	1000	-	.	gene_id "MSTRG.148452"; transcript_id "MSTRG.148452.44"; exon_number "2";
chr5	StringTie	exon	1401160	1402259	1000	-	.	gene_id "MSTRG.148452"; transcript_id "MSTRG.148452.44"; exon_number "3";
chr5	StringTie	exon	1402922	1403089	1000	-	.	gene_id "MSTRG.148452"; transcript_id "MSTRG.148452.44"; exon_number "4";
chr5	StringTie	exon	1406188	1406288	1000	-	.	gene_id "MSTRG.148452"; transcript_id "MSTRG.148452.44"; exon_number "5";
chr5	StringTie	exon	1409026	1409125	1000	-	.	gene_id "MSTRG.148452"; transcript_id "MSTRG.148452.44"; exon_number "6";
chr5	StringTie	exon	1409721	1409849	1000	-	.	gene_id "MSTRG.148452"; transcript_id "MSTRG.148452.44"; exon_number "7";
chr5	StringTie	exon	1411243	1411412	1000	-	.	gene_id "MSTRG.148452"; transcript_id "MSTRG.148452.44"; exon_number "8";
chr5	StringTie	exon	1411442	1414815	1000	-	.	gene_id "MSTRG.148452"; transcript_id "MSTRG.148452.44"; exon_number "9";
chr5	StringTie	exon	1416098	1416201	1000	-	.	gene_id "MSTRG.148452"; transcript_id "MSTRG.148452.44"; exon_number "10";
chr5	StringTie	exon	1420569	1420703	1000	-	.	gene_id "MSTRG.148452"; transcript_id "MSTRG.148452.44"; exon_number "11";
chr5	StringTie	exon	1421876	1422014	1000	-	.	gene_id "MSTRG.148452"; transcript_id "MSTRG.148452.44"; exon_number "12";
chr5	StringTie	exon	1432464	1432698	1000	-	.	gene_id "MSTRG.148452"; transcript_id "MSTRG.148452.44"; exon_number "13";
chr5	StringTie	exon	1441359	1441490	1000	-	.	gene_id "MSTRG.148452"; transcript_id "MSTRG.148452.44"; exon_number "14";
chr5	StringTie	exon	1442912	1443242	1000	-	.	gene_id "MSTRG.148452"; transcript_id "MSTRG.148452.44"; exon_number "15";
chr5	StringTie	exon	1445348	1445436	1000	-	.	gene_id "MSTRG.148452"; transcript_id "MSTRG.148452.44"; exon_number "16";
chr5	StringTie	transcript	1567179	1633568	1000	-	.	gene_id "MSTRG.148452"; transcript_id "MSTRG.148452.440";
chr5	StringTie	exon	1567179	1572286	1000	-	.	gene_id "MSTRG.148452"; transcript_id "MSTRG.148452.440"; exon_number "1";
chr5	StringTie	exon	1574182	1574295	1000	-	.	gene_id "MSTRG.148452"; transcript_id "MSTRG.148452.440"; exon_number "2";
chr5	StringTie	exon	1576179	1576309	1000	-	.	gene_id "MSTRG.148452"; transcript_id "MSTRG.148452.440"; exon_number "3";
chr5	StringTie	exon	1579277	1585133	1000	-	.	gene_id "MSTRG.148452"; transcript_id "MSTRG.148452.440"; exon_number "4";
chr5	StringTie	exon	1589247	1589365	1000	-	.	gene_id "MSTRG.148452"; transcript_id "MSTRG.148452.440"; exon_number "5";
chr5	StringTie	exon	1593113	1593284	1000	-	.	gene_id "MSTRG.148452"; transcript_id "MSTRG.148452.440"; exon_number "6";
chr5	StringTie	exon	1599627	1599827	1000	-	.	gene_id "MSTRG.148452"; transcript_id "MSTRG.148452.440"; exon_number "7";
chr5	StringTie	exon	1602691	1602735	1000	-	.	gene_id "MSTRG.148452"; transcript_id "MSTRG.148452.440"; exon_number "8";
chr5	StringTie	exon	1626786	1626926	1000	-	.	gene_id "MSTRG.148452"; transcript_id "MSTRG.148452.440"; exon_number "9";
chr5	StringTie	exon	1628755	1629630	1000	-	.	gene_id "MSTRG.148452"; transcript_id "MSTRG.148452.440"; exon_number "10";
chr5	StringTie	exon	1630409	1630566	1000	-	.	gene_id "MSTRG.148452"; transcript_id "MSTRG.148452.440"; exon_number "11";
chr5	StringTie	exon	1632845	1632906	1000	-	.	gene_id "MSTRG.148452"; transcript_id "MSTRG.148452.440"; exon_number "12";
chr5	StringTie	exon	1633301	1633568	1000	-	.	gene_id "MSTRG.148452"; transcript_id "MSTRG.148452.440"; exon_number "13";
chr5	StringTie	transcript	1567182	1635546	1000	-	.	gene_id "MSTRG.148452"; transcript_id "MSTRG.148452.441";
chr5	StringTie	exon	1567182	1568998	1000	-	.	gene_id "MSTRG.148452"; transcript_id "MSTRG.148452.441"; exon_number "1";
chr5	StringTie	exon	1572182	1572286	1000	-	.	gene_id "MSTRG.148452"; transcript_id "MSTRG.148452.441"; exon_number "2";
chr5	StringTie	exon	1574182	1574295	1000	-	.	gene_id "MSTRG.148452"; transcript_id "MSTRG.148452.441"; exon_number "3";
chr5	StringTie	exon	1576179	1576309	1000	-	.	gene_id "MSTRG.148452"; transcript_id "MSTRG.148452.441"; exon_number "4";
chr5	StringTie	exon	1579277	1579484	1000	-	.	gene_id "MSTRG.148452"; transcript_id "MSTRG.148452.441"; exon_number "5";
chr5	StringTie	exon	1589247	1589365	1000	-	.	gene_id "MSTRG.148452"; transcript_id "MSTRG.148452.441"; exon_number "6";
chr5	StringTie	exon	1593113	1593284	1000	-	.	gene_id "MSTRG.148452"; transcript_id "MSTRG.148452.441"; exon_number "7";
chr5	StringTie	exon	1597726	1599269	1000	-	.	gene_id "MSTRG.148452"; transcript_id "MSTRG.148452.441"; exon_number "8";
chr5	StringTie	exon	1599627	1599827	1000	-	.	gene_id "MSTRG.148452"; transcript_id "MSTRG.148452.441"; exon_number "9";
chr5	StringTie	exon	1602691	1602735	1000	-	.	gene_id "MSTRG.148452"; transcript_id "MSTRG.148452.441"; exon_number "10";
chr5	StringTie	exon	1626786	1626926	1000	-	.	gene_id "MSTRG.148452"; transcript_id "MSTRG.148452.441"; exon_number "11";
chr5	StringTie	exon	1628755	1629630	1000	-	.	gene_id "MSTRG.148452"; transcript_id "MSTRG.148452.441"; exon_number "12";
chr5	StringTie	exon	1632845	1632906	1000	-	.	gene_id "MSTRG.148452"; transcript_id "MSTRG.148452.441"; exon_number "13";
chr5	StringTie	exon	1633808	1635546	1000	-	.	gene_id "MSTRG.148452"; transcript_id "MSTRG.148452.441"; exon_number "14";
chr5	StringTie	transcript	1567188	1594547	1000	-	.	gene_id "MSTRG.148452"; transcript_id "MSTRG.148452.442";
chr5	StringTie	exon	1567188	1568998	1000	-	.	gene_id "MSTRG.148452"; transcript_id "MSTRG.148452.442"; exon_number "1";
chr5	StringTie	exon	1572182	1572286	1000	-	.	gene_id "MSTRG.148452"; transcript_id "MSTRG.148452.442"; exon_number "2";
chr5	StringTie	exon	1574182	1574295	1000	-	.	gene_id "MSTRG.148452"; transcript_id "MSTRG.148452.442"; exon_number "3";
chr5	StringTie	exon	1576179	1576309	1000	-	.	gene_id "MSTRG.148452"; transcript_id "MSTRG.148452.442"; exon_number "4";
chr5	StringTie	exon	1576544	1578421	1000	-	.	gene_id "MSTRG.148452"; transcript_id "MSTRG.148452.442"; exon_number "5";
chr5	StringTie	exon	1579277	1585133	1000	-	.	gene_id "MSTRG.148452"; transcript_id "MSTRG.148452.442"; exon_number "6";
chr5	StringTie	exon	1589247	1589365	1000	-	.	gene_id "MSTRG.148452"; transcript_id "MSTRG.148452.442"; exon_number "7";
chr5	StringTie	exon	1593113	1593284	1000	-	.	gene_id "MSTRG.148452"; transcript_id "MSTRG.148452.442"; exon_number "8";
chr5	StringTie	exon	1594395	1594547	1000	-	.	gene_id "MSTRG.148452"; transcript_id "MSTRG.148452.442"; exon_number "9";
chr5	StringTie	transcript	1567189	1635534	1000	-	.	gene_id "MSTRG.148452"; transcript_id "MSTRG.148452.443";
chr5	StringTie	exon	1567189	1572286	1000	-	.	gene_id "MSTRG.148452"; transcript_id "MSTRG.148452.443"; exon_number "1";
chr5	StringTie	exon	1574182	1574295	1000	-	.	gene_id "MSTRG.148452"; transcript_id "MSTRG.148452.443"; exon_number "2";
chr5	StringTie	exon	1576179	1576309	1000	-	.	gene_id "MSTRG.148452"; transcript_id "MSTRG.148452.443"; exon_number "3";
chr5	StringTie	exon	1579277	1579484	1000	-	.	gene_id "MSTRG.148452"; transcript_id "MSTRG.148452.443"; exon_number "4";
chr5	StringTie	exon	1584984	1585133	1000	-	.	gene_id "MSTRG.148452"; transcript_id "MSTRG.148452.443"; exon_number "5";
chr5	StringTie	exon	1589247	1589365	1000	-	.	gene_id "MSTRG.148452"; transcript_id "MSTRG.148452.443"; exon_number "6";
chr5	StringTie	exon	1593113	1593284	1000	-	.	gene_id "MSTRG.148452"; transcript_id "MSTRG.148452.443"; exon_number "7";
chr5	StringTie	exon	1599627	1599827	1000	-	.	gene_id "MSTRG.148452"; transcript_id "MSTRG.148452.443"; exon_number "8";
chr5	StringTie	exon	1602691	1602735	1000	-	.	gene_id "MSTRG.148452"; transcript_id "MSTRG.148452.443"; exon_number "9";
chr5	StringTie	exon	1632845	1632906	1000	-	.	gene_id "MSTRG.148452"; transcript_id "MSTRG.148452.443"; exon_number "10";
chr5	StringTie	exon	1633808	1635534	1000	-	.	gene_id "MSTRG.148452"; transcript_id "MSTRG.148452.443"; exon_number "11";
chr5	StringTie	transcript	1567198	1594671	1000	-	.	gene_id "MSTRG.148452"; transcript_id "MSTRG.148452.444";
chr5	StringTie	exon	1567198	1568998	1000	-	.	gene_id "MSTRG.148452"; transcript_id "MSTRG.148452.444"; exon_number "1";
chr5	StringTie	exon	1574182	1574295	1000	-	.	gene_id "MSTRG.148452"; transcript_id "MSTRG.148452.444"; exon_number "2";
chr5	StringTie	exon	1576179	1576309	1000	-	.	gene_id "MSTRG.148452"; transcript_id "MSTRG.148452.444"; exon_number "3";
chr5	StringTie	exon	1579277	1585133	1000	-	.	gene_id "MSTRG.148452"; transcript_id "MSTRG.148452.444"; exon_number "4";
chr5	StringTie	exon	1589247	1589365	1000	-	.	gene_id "MSTRG.148452"; transcript_id "MSTRG.148452.444"; exon_number "5";
chr5	StringTie	exon	1593113	1593284	1000	-	.	gene_id "MSTRG.148452"; transcript_id "MSTRG.148452.444"; exon_number "6";
chr5	StringTie	exon	1594008	1594671	1000	-	.	gene_id "MSTRG.148452"; transcript_id "MSTRG.148452.444"; exon_number "7";
chr5	StringTie	transcript	1567199	1594678	1000	-	.	gene_id "MSTRG.148452"; transcript_id "MSTRG.148452.445";
chr5	StringTie	exon	1567199	1572286	1000	-	.	gene_id "MSTRG.148452"; transcript_id "MSTRG.148452.445"; exon_number "1";
chr5	StringTie	exon	1574182	1574295	1000	-	.	gene_id "MSTRG.148452"; transcript_id "MSTRG.148452.445"; exon_number "2";
chr5	StringTie	exon	1576179	1576309	1000	-	.	gene_id "MSTRG.148452"; transcript_id "MSTRG.148452.445"; exon_number "3";
chr5	StringTie	exon	1584984	1585133	1000	-	.	gene_id "MSTRG.148452"; transcript_id "MSTRG.148452.445"; exon_number "4";
chr5	StringTie	exon	1589247	1589365	1000	-	.	gene_id "MSTRG.148452"; transcript_id "MSTRG.148452.445"; exon_number "5";
chr5	StringTie	exon	1593113	1593284	1000	-	.	gene_id "MSTRG.148452"; transcript_id "MSTRG.148452.445"; exon_number "6";
chr5	StringTie	exon	1594395	1594678	1000	-	.	gene_id "MSTRG.148452"; transcript_id "MSTRG.148452.445"; exon_number "7";
chr5	StringTie	transcript	1567199	1594678	1000	-	.	gene_id "MSTRG.148452"; transcript_id "MSTRG.148452.446";
chr5	StringTie	exon	1567199	1568998	1000	-	.	gene_id "MSTRG.148452"; transcript_id "MSTRG.148452.446"; exon_number "1";
chr5	StringTie	exon	1574182	1574295	1000	-	.	gene_id "MSTRG.148452"; transcript_id "MSTRG.148452.446"; exon_number "2";
chr5	StringTie	exon	1576179	1576309	1000	-	.	gene_id "MSTRG.148452"; transcript_id "MSTRG.148452.446"; exon_number "3";
chr5	StringTie	exon	1579277	1579507	1000	-	.	gene_id "MSTRG.148452"; transcript_id "MSTRG.148452.446"; exon_number "4";
chr5	StringTie	exon	1584984	1585133	1000	-	.	gene_id "MSTRG.148452"; transcript_id "MSTRG.148452.446"; exon_number "5";
chr5	StringTie	exon	1589247	1589365	1000	-	.	gene_id "MSTRG.148452"; transcript_id "MSTRG.148452.446"; exon_number "6";
chr5	StringTie	exon	1593113	1593284	1000	-	.	gene_id "MSTRG.148452"; transcript_id "MSTRG.148452.446"; exon_number "7";
chr5	StringTie	exon	1594395	1594678	1000	-	.	gene_id "MSTRG.148452"; transcript_id "MSTRG.148452.446"; exon_number "8";
chr5	StringTie	transcript	1567205	1604970	1000	-	.	gene_id "MSTRG.148452"; transcript_id "MSTRG.148452.447";
chr5	StringTie	exon	1567205	1574295	1000	-	.	gene_id "MSTRG.148452"; transcript_id "MSTRG.148452.447"; exon_number "1";
chr5	StringTie	exon	1576179	1576309	1000	-	.	gene_id "MSTRG.148452"; transcript_id "MSTRG.148452.447"; exon_number "2";
chr5	StringTie	exon	1584984	1585133	1000	-	.	gene_id "MSTRG.148452"; transcript_id "MSTRG.148452.447"; exon_number "3";
chr5	StringTie	exon	1589247	1589365	1000	-	.	gene_id "MSTRG.148452"; transcript_id "MSTRG.148452.447"; exon_number "4";
chr5	StringTie	exon	1593113	1593284	1000	-	.	gene_id "MSTRG.148452"; transcript_id "MSTRG.148452.447"; exon_number "5";
chr5	StringTie	exon	1597726	1599269	1000	-	.	gene_id "MSTRG.148452"; transcript_id "MSTRG.148452.447"; exon_number "6";
chr5	StringTie	exon	1599627	1599827	1000	-	.	gene_id "MSTRG.148452"; transcript_id "MSTRG.148452.447"; exon_number "7";
chr5	StringTie	exon	1602691	1602735	1000	-	.	gene_id "MSTRG.148452"; transcript_id "MSTRG.148452.447"; exon_number "8";
chr5	StringTie	exon	1603795	1604970	1000	-	.	gene_id "MSTRG.148452"; transcript_id "MSTRG.148452.447"; exon_number "9";
chr5	StringTie	transcript	1567222	1634110	1000	-	.	gene_id "MSTRG.148452"; transcript_id "MSTRG.148452.448";
chr5	StringTie	exon	1567222	1572286	1000	-	.	gene_id "MSTRG.148452"; transcript_id "MSTRG.148452.448"; exon_number "1";
chr5	StringTie	exon	1574182	1574295	1000	-	.	gene_id "MSTRG.148452"; transcript_id "MSTRG.148452.448"; exon_number "2";
chr5	StringTie	exon	1575599	1575671	1000	-	.	gene_id "MSTRG.148452"; transcript_id "MSTRG.148452.448"; exon_number "3";
chr5	StringTie	exon	1576179	1585133	1000	-	.	gene_id "MSTRG.148452"; transcript_id "MSTRG.148452.448"; exon_number "4";
chr5	StringTie	exon	1589247	1589365	1000	-	.	gene_id "MSTRG.148452"; transcript_id "MSTRG.148452.448"; exon_number "5";
chr5	StringTie	exon	1593113	1593284	1000	-	.	gene_id "MSTRG.148452"; transcript_id "MSTRG.148452.448"; exon_number "6";
chr5	StringTie	exon	1599627	1599827	1000	-	.	gene_id "MSTRG.148452"; transcript_id "MSTRG.148452.448"; exon_number "7";
chr5	StringTie	exon	1602691	1602735	1000	-	.	gene_id "MSTRG.148452"; transcript_id "MSTRG.148452.448"; exon_number "8";
chr5	StringTie	exon	1626786	1626926	1000	-	.	gene_id "MSTRG.148452"; transcript_id "MSTRG.148452.448"; exon_number "9";
chr5	StringTie	exon	1628755	1629630	1000	-	.	gene_id "MSTRG.148452"; transcript_id "MSTRG.148452.448"; exon_number "10";
chr5	StringTie	exon	1632644	1632906	1000	-	.	gene_id "MSTRG.148452"; transcript_id "MSTRG.148452.448"; exon_number "11";
chr5	StringTie	exon	1633808	1634110	1000	-	.	gene_id "MSTRG.148452"; transcript_id "MSTRG.148452.448"; exon_number "12";
chr5	StringTie	transcript	1567222	1634004	1000	-	.	gene_id "MSTRG.148452"; transcript_id "MSTRG.148452.449";
chr5	StringTie	exon	1567222	1568998	1000	-	.	gene_id "MSTRG.148452"; transcript_id "MSTRG.148452.449"; exon_number "1";
chr5	StringTie	exon	1572203	1572286	1000	-	.	gene_id "MSTRG.148452"; transcript_id "MSTRG.148452.449"; exon_number "2";
chr5	StringTie	exon	1574182	1574295	1000	-	.	gene_id "MSTRG.148452"; transcript_id "MSTRG.148452.449"; exon_number "3";
chr5	StringTie	exon	1576179	1576309	1000	-	.	gene_id "MSTRG.148452"; transcript_id "MSTRG.148452.449"; exon_number "4";
chr5	StringTie	exon	1576544	1577316	1000	-	.	gene_id "MSTRG.148452"; transcript_id "MSTRG.148452.449"; exon_number "5";
chr5	StringTie	exon	1579277	1579484	1000	-	.	gene_id "MSTRG.148452"; transcript_id "MSTRG.148452.449"; exon_number "6";
chr5	StringTie	exon	1589247	1589365	1000	-	.	gene_id "MSTRG.148452"; transcript_id "MSTRG.148452.449"; exon_number "7";
chr5	StringTie	exon	1593113	1593284	1000	-	.	gene_id "MSTRG.148452"; transcript_id "MSTRG.148452.449"; exon_number "8";
chr5	StringTie	exon	1599627	1599827	1000	-	.	gene_id "MSTRG.148452"; transcript_id "MSTRG.148452.449"; exon_number "9";
chr5	StringTie	exon	1602691	1602735	1000	-	.	gene_id "MSTRG.148452"; transcript_id "MSTRG.148452.449"; exon_number "10";
chr5	StringTie	exon	1626786	1626926	1000	-	.	gene_id "MSTRG.148452"; transcript_id "MSTRG.148452.449"; exon_number "11";
chr5	StringTie	exon	1632644	1632906	1000	-	.	gene_id "MSTRG.148452"; transcript_id "MSTRG.148452.449"; exon_number "12";
chr5	StringTie	exon	1633808	1634004	1000	-	.	gene_id "MSTRG.148452"; transcript_id "MSTRG.148452.449"; exon_number "13";
chr5	StringTie	transcript	1392790	1445436	1000	-	.	gene_id "MSTRG.148452"; transcript_id "MSTRG.148452.45";
chr5	StringTie	exon	1392790	1394758	1000	-	.	gene_id "MSTRG.148452"; transcript_id "MSTRG.148452.45"; exon_number "1";
chr5	StringTie	exon	1400915	1400986	1000	-	.	gene_id "MSTRG.148452"; transcript_id "MSTRG.148452.45"; exon_number "2";
chr5	StringTie	exon	1401160	1402259	1000	-	.	gene_id "MSTRG.148452"; transcript_id "MSTRG.148452.45"; exon_number "3";
chr5	StringTie	exon	1402922	1403089	1000	-	.	gene_id "MSTRG.148452"; transcript_id "MSTRG.148452.45"; exon_number "4";
chr5	StringTie	exon	1405942	1409125	1000	-	.	gene_id "MSTRG.148452"; transcript_id "MSTRG.148452.45"; exon_number "5";
chr5	StringTie	exon	1409721	1409849	1000	-	.	gene_id "MSTRG.148452"; transcript_id "MSTRG.148452.45"; exon_number "6";
chr5	StringTie	exon	1411243	1411355	1000	-	.	gene_id "MSTRG.148452"; transcript_id "MSTRG.148452.45"; exon_number "7";
chr5	StringTie	exon	1411606	1412971	1000	-	.	gene_id "MSTRG.148452"; transcript_id "MSTRG.148452.45"; exon_number "8";
chr5	StringTie	exon	1413408	1414815	1000	-	.	gene_id "MSTRG.148452"; transcript_id "MSTRG.148452.45"; exon_number "9";
chr5	StringTie	exon	1416098	1416201	1000	-	.	gene_id "MSTRG.148452"; transcript_id "MSTRG.148452.45"; exon_number "10";
chr5	StringTie	exon	1420569	1420703	1000	-	.	gene_id "MSTRG.148452"; transcript_id "MSTRG.148452.45"; exon_number "11";
chr5	StringTie	exon	1421876	1432279	1000	-	.	gene_id "MSTRG.148452"; transcript_id "MSTRG.148452.45"; exon_number "12";
chr5	StringTie	exon	1432464	1432698	1000	-	.	gene_id "MSTRG.148452"; transcript_id "MSTRG.148452.45"; exon_number "13";
chr5	StringTie	exon	1437126	1441490	1000	-	.	gene_id "MSTRG.148452"; transcript_id "MSTRG.148452.45"; exon_number "14";
chr5	StringTie	exon	1442912	1443242	1000	-	.	gene_id "MSTRG.148452"; transcript_id "MSTRG.148452.45"; exon_number "15";
chr5	StringTie	exon	1445348	1445436	1000	-	.	gene_id "MSTRG.148452"; transcript_id "MSTRG.148452.45"; exon_number "16";
chr5	StringTie	transcript	1567224	1634389	1000	-	.	gene_id "MSTRG.148452"; transcript_id "MSTRG.148452.450";
chr5	StringTie	exon	1567224	1572286	1000	-	.	gene_id "MSTRG.148452"; transcript_id "MSTRG.148452.450"; exon_number "1";
chr5	StringTie	exon	1574182	1574295	1000	-	.	gene_id "MSTRG.148452"; transcript_id "MSTRG.148452.450"; exon_number "2";
chr5	StringTie	exon	1576179	1576309	1000	-	.	gene_id "MSTRG.148452"; transcript_id "MSTRG.148452.450"; exon_number "3";
chr5	StringTie	exon	1579277	1581695	1000	-	.	gene_id "MSTRG.148452"; transcript_id "MSTRG.148452.450"; exon_number "4";
chr5	StringTie	exon	1584984	1585133	1000	-	.	gene_id "MSTRG.148452"; transcript_id "MSTRG.148452.450"; exon_number "5";
chr5	StringTie	exon	1589247	1589365	1000	-	.	gene_id "MSTRG.148452"; transcript_id "MSTRG.148452.450"; exon_number "6";
chr5	StringTie	exon	1593113	1593284	1000	-	.	gene_id "MSTRG.148452"; transcript_id "MSTRG.148452.450"; exon_number "7";
chr5	StringTie	exon	1602691	1602735	1000	-	.	gene_id "MSTRG.148452"; transcript_id "MSTRG.148452.450"; exon_number "8";
chr5	StringTie	exon	1626786	1626926	1000	-	.	gene_id "MSTRG.148452"; transcript_id "MSTRG.148452.450"; exon_number "9";
chr5	StringTie	exon	1628755	1629630	1000	-	.	gene_id "MSTRG.148452"; transcript_id "MSTRG.148452.450"; exon_number "10";
chr5	StringTie	exon	1632644	1632906	1000	-	.	gene_id "MSTRG.148452"; transcript_id "MSTRG.148452.450"; exon_number "11";
chr5	StringTie	exon	1633808	1634389	1000	-	.	gene_id "MSTRG.148452"; transcript_id "MSTRG.148452.450"; exon_number "12";
chr5	StringTie	transcript	1567224	1634209	1000	-	.	gene_id "MSTRG.148452"; transcript_id "MSTRG.148452.451";
chr5	StringTie	exon	1567224	1568998	1000	-	.	gene_id "MSTRG.148452"; transcript_id "MSTRG.148452.451"; exon_number "1";
chr5	StringTie	exon	1574182	1574295	1000	-	.	gene_id "MSTRG.148452"; transcript_id "MSTRG.148452.451"; exon_number "2";
chr5	StringTie	exon	1576179	1576309	1000	-	.	gene_id "MSTRG.148452"; transcript_id "MSTRG.148452.451"; exon_number "3";
chr5	StringTie	exon	1579277	1581695	1000	-	.	gene_id "MSTRG.148452"; transcript_id "MSTRG.148452.451"; exon_number "4";
chr5	StringTie	exon	1584984	1585133	1000	-	.	gene_id "MSTRG.148452"; transcript_id "MSTRG.148452.451"; exon_number "5";
chr5	StringTie	exon	1589247	1589365	1000	-	.	gene_id "MSTRG.148452"; transcript_id "MSTRG.148452.451"; exon_number "6";
chr5	StringTie	exon	1593113	1593284	1000	-	.	gene_id "MSTRG.148452"; transcript_id "MSTRG.148452.451"; exon_number "7";
chr5	StringTie	exon	1602691	1602735	1000	-	.	gene_id "MSTRG.148452"; transcript_id "MSTRG.148452.451"; exon_number "8";
chr5	StringTie	exon	1626786	1626926	1000	-	.	gene_id "MSTRG.148452"; transcript_id "MSTRG.148452.451"; exon_number "9";
chr5	StringTie	exon	1628755	1629630	1000	-	.	gene_id "MSTRG.148452"; transcript_id "MSTRG.148452.451"; exon_number "10";
chr5	StringTie	exon	1630409	1630566	1000	-	.	gene_id "MSTRG.148452"; transcript_id "MSTRG.148452.451"; exon_number "11";
chr5	StringTie	exon	1632845	1632906	1000	-	.	gene_id "MSTRG.148452"; transcript_id "MSTRG.148452.451"; exon_number "12";
chr5	StringTie	exon	1633808	1634209	1000	-	.	gene_id "MSTRG.148452"; transcript_id "MSTRG.148452.451"; exon_number "13";
chr5	StringTie	transcript	1567224	1634001	1000	-	.	gene_id "MSTRG.148452"; transcript_id "MSTRG.148452.452";
chr5	StringTie	exon	1567224	1568998	1000	-	.	gene_id "MSTRG.148452"; transcript_id "MSTRG.148452.452"; exon_number "1";
chr5	StringTie	exon	1574182	1574295	1000	-	.	gene_id "MSTRG.148452"; transcript_id "MSTRG.148452.452"; exon_number "2";
chr5	StringTie	exon	1576179	1576309	1000	-	.	gene_id "MSTRG.148452"; transcript_id "MSTRG.148452.452"; exon_number "3";
chr5	StringTie	exon	1579277	1581695	1000	-	.	gene_id "MSTRG.148452"; transcript_id "MSTRG.148452.452"; exon_number "4";
chr5	StringTie	exon	1584984	1585133	1000	-	.	gene_id "MSTRG.148452"; transcript_id "MSTRG.148452.452"; exon_number "5";
chr5	StringTie	exon	1589247	1589365	1000	-	.	gene_id "MSTRG.148452"; transcript_id "MSTRG.148452.452"; exon_number "6";
chr5	StringTie	exon	1593113	1593284	1000	-	.	gene_id "MSTRG.148452"; transcript_id "MSTRG.148452.452"; exon_number "7";
chr5	StringTie	exon	1602691	1602735	1000	-	.	gene_id "MSTRG.148452"; transcript_id "MSTRG.148452.452"; exon_number "8";
chr5	StringTie	exon	1632845	1632906	1000	-	.	gene_id "MSTRG.148452"; transcript_id "MSTRG.148452.452"; exon_number "9";
chr5	StringTie	exon	1633808	1634001	1000	-	.	gene_id "MSTRG.148452"; transcript_id "MSTRG.148452.452"; exon_number "10";
chr5	StringTie	transcript	1567224	1633988	1000	-	.	gene_id "MSTRG.148452"; transcript_id "MSTRG.148452.453";
chr5	StringTie	exon	1567224	1568998	1000	-	.	gene_id "MSTRG.148452"; transcript_id "MSTRG.148452.453"; exon_number "1";
chr5	StringTie	exon	1574182	1574295	1000	-	.	gene_id "MSTRG.148452"; transcript_id "MSTRG.148452.453"; exon_number "2";
chr5	StringTie	exon	1576179	1576309	1000	-	.	gene_id "MSTRG.148452"; transcript_id "MSTRG.148452.453"; exon_number "3";
chr5	StringTie	exon	1579277	1579484	1000	-	.	gene_id "MSTRG.148452"; transcript_id "MSTRG.148452.453"; exon_number "4";
chr5	StringTie	exon	1584984	1585133	1000	-	.	gene_id "MSTRG.148452"; transcript_id "MSTRG.148452.453"; exon_number "5";
chr5	StringTie	exon	1589247	1589365	1000	-	.	gene_id "MSTRG.148452"; transcript_id "MSTRG.148452.453"; exon_number "6";
chr5	StringTie	exon	1593113	1593284	1000	-	.	gene_id "MSTRG.148452"; transcript_id "MSTRG.148452.453"; exon_number "7";
chr5	StringTie	exon	1602691	1602735	1000	-	.	gene_id "MSTRG.148452"; transcript_id "MSTRG.148452.453"; exon_number "8";
chr5	StringTie	exon	1632644	1632751	1000	-	.	gene_id "MSTRG.148452"; transcript_id "MSTRG.148452.453"; exon_number "9";
chr5	StringTie	exon	1632845	1632906	1000	-	.	gene_id "MSTRG.148452"; transcript_id "MSTRG.148452.453"; exon_number "10";
chr5	StringTie	exon	1633808	1633988	1000	-	.	gene_id "MSTRG.148452"; transcript_id "MSTRG.148452.453"; exon_number "11";
chr5	StringTie	transcript	1567224	1634097	1000	-	.	gene_id "MSTRG.148452"; transcript_id "MSTRG.148452.454";
chr5	StringTie	exon	1567224	1568998	1000	-	.	gene_id "MSTRG.148452"; transcript_id "MSTRG.148452.454"; exon_number "1";
chr5	StringTie	exon	1572182	1572286	1000	-	.	gene_id "MSTRG.148452"; transcript_id "MSTRG.148452.454"; exon_number "2";
chr5	StringTie	exon	1574182	1574295	1000	-	.	gene_id "MSTRG.148452"; transcript_id "MSTRG.148452.454"; exon_number "3";
chr5	StringTie	exon	1576179	1576309	1000	-	.	gene_id "MSTRG.148452"; transcript_id "MSTRG.148452.454"; exon_number "4";
chr5	StringTie	exon	1579277	1579484	1000	-	.	gene_id "MSTRG.148452"; transcript_id "MSTRG.148452.454"; exon_number "5";
chr5	StringTie	exon	1584984	1585133	1000	-	.	gene_id "MSTRG.148452"; transcript_id "MSTRG.148452.454"; exon_number "6";
chr5	StringTie	exon	1589247	1589365	1000	-	.	gene_id "MSTRG.148452"; transcript_id "MSTRG.148452.454"; exon_number "7";
chr5	StringTie	exon	1593113	1593284	1000	-	.	gene_id "MSTRG.148452"; transcript_id "MSTRG.148452.454"; exon_number "8";
chr5	StringTie	exon	1599627	1599827	1000	-	.	gene_id "MSTRG.148452"; transcript_id "MSTRG.148452.454"; exon_number "9";
chr5	StringTie	exon	1602691	1602735	1000	-	.	gene_id "MSTRG.148452"; transcript_id "MSTRG.148452.454"; exon_number "10";
chr5	StringTie	exon	1626786	1626926	1000	-	.	gene_id "MSTRG.148452"; transcript_id "MSTRG.148452.454"; exon_number "11";
chr5	StringTie	exon	1628755	1629630	1000	-	.	gene_id "MSTRG.148452"; transcript_id "MSTRG.148452.454"; exon_number "12";
chr5	StringTie	exon	1632644	1632751	1000	-	.	gene_id "MSTRG.148452"; transcript_id "MSTRG.148452.454"; exon_number "13";
chr5	StringTie	exon	1632845	1632906	1000	-	.	gene_id "MSTRG.148452"; transcript_id "MSTRG.148452.454"; exon_number "14";
chr5	StringTie	exon	1633808	1634097	1000	-	.	gene_id "MSTRG.148452"; transcript_id "MSTRG.148452.454"; exon_number "15";
chr5	StringTie	transcript	1567227	1635053	1000	-	.	gene_id "MSTRG.148452"; transcript_id "MSTRG.148452.455";
chr5	StringTie	exon	1567227	1568998	1000	-	.	gene_id "MSTRG.148452"; transcript_id "MSTRG.148452.455"; exon_number "1";
chr5	StringTie	exon	1574182	1574295	1000	-	.	gene_id "MSTRG.148452"; transcript_id "MSTRG.148452.455"; exon_number "2";
chr5	StringTie	exon	1576179	1576309	1000	-	.	gene_id "MSTRG.148452"; transcript_id "MSTRG.148452.455"; exon_number "3";
chr5	StringTie	exon	1579277	1579484	1000	-	.	gene_id "MSTRG.148452"; transcript_id "MSTRG.148452.455"; exon_number "4";
chr5	StringTie	exon	1584984	1585133	1000	-	.	gene_id "MSTRG.148452"; transcript_id "MSTRG.148452.455"; exon_number "5";
chr5	StringTie	exon	1589247	1589365	1000	-	.	gene_id "MSTRG.148452"; transcript_id "MSTRG.148452.455"; exon_number "6";
chr5	StringTie	exon	1593113	1593284	1000	-	.	gene_id "MSTRG.148452"; transcript_id "MSTRG.148452.455"; exon_number "7";
chr5	StringTie	exon	1597726	1599269	1000	-	.	gene_id "MSTRG.148452"; transcript_id "MSTRG.148452.455"; exon_number "8";
chr5	StringTie	exon	1599627	1599827	1000	-	.	gene_id "MSTRG.148452"; transcript_id "MSTRG.148452.455"; exon_number "9";
chr5	StringTie	exon	1602691	1602735	1000	-	.	gene_id "MSTRG.148452"; transcript_id "MSTRG.148452.455"; exon_number "10";
chr5	StringTie	exon	1626786	1626926	1000	-	.	gene_id "MSTRG.148452"; transcript_id "MSTRG.148452.455"; exon_number "11";
chr5	StringTie	exon	1628755	1629630	1000	-	.	gene_id "MSTRG.148452"; transcript_id "MSTRG.148452.455"; exon_number "12";
chr5	StringTie	exon	1632644	1632906	1000	-	.	gene_id "MSTRG.148452"; transcript_id "MSTRG.148452.455"; exon_number "13";
chr5	StringTie	exon	1633808	1635053	1000	-	.	gene_id "MSTRG.148452"; transcript_id "MSTRG.148452.455"; exon_number "14";
chr5	StringTie	transcript	1567236	1634096	1000	-	.	gene_id "MSTRG.148452"; transcript_id "MSTRG.148452.456";
chr5	StringTie	exon	1567236	1568998	1000	-	.	gene_id "MSTRG.148452"; transcript_id "MSTRG.148452.456"; exon_number "1";
chr5	StringTie	exon	1572203	1572286	1000	-	.	gene_id "MSTRG.148452"; transcript_id "MSTRG.148452.456"; exon_number "2";
chr5	StringTie	exon	1574182	1574295	1000	-	.	gene_id "MSTRG.148452"; transcript_id "MSTRG.148452.456"; exon_number "3";
chr5	StringTie	exon	1576179	1576309	1000	-	.	gene_id "MSTRG.148452"; transcript_id "MSTRG.148452.456"; exon_number "4";
chr5	StringTie	exon	1579277	1579484	1000	-	.	gene_id "MSTRG.148452"; transcript_id "MSTRG.148452.456"; exon_number "5";
chr5	StringTie	exon	1584984	1585133	1000	-	.	gene_id "MSTRG.148452"; transcript_id "MSTRG.148452.456"; exon_number "6";
chr5	StringTie	exon	1589247	1589365	1000	-	.	gene_id "MSTRG.148452"; transcript_id "MSTRG.148452.456"; exon_number "7";
chr5	StringTie	exon	1593113	1593284	1000	-	.	gene_id "MSTRG.148452"; transcript_id "MSTRG.148452.456"; exon_number "8";
chr5	StringTie	exon	1599627	1599827	1000	-	.	gene_id "MSTRG.148452"; transcript_id "MSTRG.148452.456"; exon_number "9";
chr5	StringTie	exon	1602691	1602735	1000	-	.	gene_id "MSTRG.148452"; transcript_id "MSTRG.148452.456"; exon_number "10";
chr5	StringTie	exon	1632845	1632906	1000	-	.	gene_id "MSTRG.148452"; transcript_id "MSTRG.148452.456"; exon_number "11";
chr5	StringTie	exon	1633808	1634096	1000	-	.	gene_id "MSTRG.148452"; transcript_id "MSTRG.148452.456"; exon_number "12";
chr5	StringTie	transcript	1567236	1634007	1000	-	.	gene_id "MSTRG.148452"; transcript_id "MSTRG.148452.457";
chr5	StringTie	exon	1567236	1574295	1000	-	.	gene_id "MSTRG.148452"; transcript_id "MSTRG.148452.457"; exon_number "1";
chr5	StringTie	exon	1576179	1576309	1000	-	.	gene_id "MSTRG.148452"; transcript_id "MSTRG.148452.457"; exon_number "2";
chr5	StringTie	exon	1579277	1585133	1000	-	.	gene_id "MSTRG.148452"; transcript_id "MSTRG.148452.457"; exon_number "3";
chr5	StringTie	exon	1589247	1589365	1000	-	.	gene_id "MSTRG.148452"; transcript_id "MSTRG.148452.457"; exon_number "4";
chr5	StringTie	exon	1593113	1593284	1000	-	.	gene_id "MSTRG.148452"; transcript_id "MSTRG.148452.457"; exon_number "5";
chr5	StringTie	exon	1602691	1602735	1000	-	.	gene_id "MSTRG.148452"; transcript_id "MSTRG.148452.457"; exon_number "6";
chr5	StringTie	exon	1611669	1612072	1000	-	.	gene_id "MSTRG.148452"; transcript_id "MSTRG.148452.457"; exon_number "7";
chr5	StringTie	exon	1626786	1626926	1000	-	.	gene_id "MSTRG.148452"; transcript_id "MSTRG.148452.457"; exon_number "8";
chr5	StringTie	exon	1628755	1629630	1000	-	.	gene_id "MSTRG.148452"; transcript_id "MSTRG.148452.457"; exon_number "9";
chr5	StringTie	exon	1630409	1630566	1000	-	.	gene_id "MSTRG.148452"; transcript_id "MSTRG.148452.457"; exon_number "10";
chr5	StringTie	exon	1632644	1632751	1000	-	.	gene_id "MSTRG.148452"; transcript_id "MSTRG.148452.457"; exon_number "11";
chr5	StringTie	exon	1632845	1632906	1000	-	.	gene_id "MSTRG.148452"; transcript_id "MSTRG.148452.457"; exon_number "12";
chr5	StringTie	exon	1633808	1634007	1000	-	.	gene_id "MSTRG.148452"; transcript_id "MSTRG.148452.457"; exon_number "13";
chr5	StringTie	transcript	1567236	1634016	1000	-	.	gene_id "MSTRG.148452"; transcript_id "MSTRG.148452.458";
chr5	StringTie	exon	1567236	1568998	1000	-	.	gene_id "MSTRG.148452"; transcript_id "MSTRG.148452.458"; exon_number "1";
chr5	StringTie	exon	1574182	1574295	1000	-	.	gene_id "MSTRG.148452"; transcript_id "MSTRG.148452.458"; exon_number "2";
chr5	StringTie	exon	1576179	1576309	1000	-	.	gene_id "MSTRG.148452"; transcript_id "MSTRG.148452.458"; exon_number "3";
chr5	StringTie	exon	1584984	1585133	1000	-	.	gene_id "MSTRG.148452"; transcript_id "MSTRG.148452.458"; exon_number "4";
chr5	StringTie	exon	1589247	1589365	1000	-	.	gene_id "MSTRG.148452"; transcript_id "MSTRG.148452.458"; exon_number "5";
chr5	StringTie	exon	1593113	1593284	1000	-	.	gene_id "MSTRG.148452"; transcript_id "MSTRG.148452.458"; exon_number "6";
chr5	StringTie	exon	1597726	1599269	1000	-	.	gene_id "MSTRG.148452"; transcript_id "MSTRG.148452.458"; exon_number "7";
chr5	StringTie	exon	1599627	1599827	1000	-	.	gene_id "MSTRG.148452"; transcript_id "MSTRG.148452.458"; exon_number "8";
chr5	StringTie	exon	1602691	1602735	1000	-	.	gene_id "MSTRG.148452"; transcript_id "MSTRG.148452.458"; exon_number "9";
chr5	StringTie	exon	1626786	1626926	1000	-	.	gene_id "MSTRG.148452"; transcript_id "MSTRG.148452.458"; exon_number "10";
chr5	StringTie	exon	1628755	1629630	1000	-	.	gene_id "MSTRG.148452"; transcript_id "MSTRG.148452.458"; exon_number "11";
chr5	StringTie	exon	1630355	1630566	1000	-	.	gene_id "MSTRG.148452"; transcript_id "MSTRG.148452.458"; exon_number "12";
chr5	StringTie	exon	1632845	1632906	1000	-	.	gene_id "MSTRG.148452"; transcript_id "MSTRG.148452.458"; exon_number "13";
chr5	StringTie	exon	1633808	1634016	1000	-	.	gene_id "MSTRG.148452"; transcript_id "MSTRG.148452.458"; exon_number "14";
chr5	StringTie	transcript	1567239	1634023	1000	-	.	gene_id "MSTRG.148452"; transcript_id "MSTRG.148452.459";
chr5	StringTie	exon	1567239	1568998	1000	-	.	gene_id "MSTRG.148452"; transcript_id "MSTRG.148452.459"; exon_number "1";
chr5	StringTie	exon	1572182	1572286	1000	-	.	gene_id "MSTRG.148452"; transcript_id "MSTRG.148452.459"; exon_number "2";
chr5	StringTie	exon	1574182	1574295	1000	-	.	gene_id "MSTRG.148452"; transcript_id "MSTRG.148452.459"; exon_number "3";
chr5	StringTie	exon	1576179	1576309	1000	-	.	gene_id "MSTRG.148452"; transcript_id "MSTRG.148452.459"; exon_number "4";
chr5	StringTie	exon	1579277	1579484	1000	-	.	gene_id "MSTRG.148452"; transcript_id "MSTRG.148452.459"; exon_number "5";
chr5	StringTie	exon	1584984	1585133	1000	-	.	gene_id "MSTRG.148452"; transcript_id "MSTRG.148452.459"; exon_number "6";
chr5	StringTie	exon	1589247	1589365	1000	-	.	gene_id "MSTRG.148452"; transcript_id "MSTRG.148452.459"; exon_number "7";
chr5	StringTie	exon	1593113	1593284	1000	-	.	gene_id "MSTRG.148452"; transcript_id "MSTRG.148452.459"; exon_number "8";
chr5	StringTie	exon	1602691	1602735	1000	-	.	gene_id "MSTRG.148452"; transcript_id "MSTRG.148452.459"; exon_number "9";
chr5	StringTie	exon	1626786	1626926	1000	-	.	gene_id "MSTRG.148452"; transcript_id "MSTRG.148452.459"; exon_number "10";
chr5	StringTie	exon	1628755	1629630	1000	-	.	gene_id "MSTRG.148452"; transcript_id "MSTRG.148452.459"; exon_number "11";
chr5	StringTie	exon	1632845	1632906	1000	-	.	gene_id "MSTRG.148452"; transcript_id "MSTRG.148452.459"; exon_number "12";
chr5	StringTie	exon	1633808	1634023	1000	-	.	gene_id "MSTRG.148452"; transcript_id "MSTRG.148452.459"; exon_number "13";
chr5	StringTie	transcript	1392790	1445430	1000	-	.	gene_id "MSTRG.148452"; transcript_id "MSTRG.148452.46";
chr5	StringTie	exon	1392790	1394758	1000	-	.	gene_id "MSTRG.148452"; transcript_id "MSTRG.148452.46"; exon_number "1";
chr5	StringTie	exon	1400915	1400986	1000	-	.	gene_id "MSTRG.148452"; transcript_id "MSTRG.148452.46"; exon_number "2";
chr5	StringTie	exon	1401160	1402259	1000	-	.	gene_id "MSTRG.148452"; transcript_id "MSTRG.148452.46"; exon_number "3";
chr5	StringTie	exon	1402922	1403089	1000	-	.	gene_id "MSTRG.148452"; transcript_id "MSTRG.148452.46"; exon_number "4";
chr5	StringTie	exon	1406188	1409125	1000	-	.	gene_id "MSTRG.148452"; transcript_id "MSTRG.148452.46"; exon_number "5";
chr5	StringTie	exon	1409721	1409849	1000	-	.	gene_id "MSTRG.148452"; transcript_id "MSTRG.148452.46"; exon_number "6";
chr5	StringTie	exon	1411243	1411355	1000	-	.	gene_id "MSTRG.148452"; transcript_id "MSTRG.148452.46"; exon_number "7";
chr5	StringTie	exon	1412401	1414815	1000	-	.	gene_id "MSTRG.148452"; transcript_id "MSTRG.148452.46"; exon_number "8";
chr5	StringTie	exon	1416098	1416201	1000	-	.	gene_id "MSTRG.148452"; transcript_id "MSTRG.148452.46"; exon_number "9";
chr5	StringTie	exon	1420569	1420703	1000	-	.	gene_id "MSTRG.148452"; transcript_id "MSTRG.148452.46"; exon_number "10";
chr5	StringTie	exon	1421876	1422014	1000	-	.	gene_id "MSTRG.148452"; transcript_id "MSTRG.148452.46"; exon_number "11";
chr5	StringTie	exon	1432464	1432698	1000	-	.	gene_id "MSTRG.148452"; transcript_id "MSTRG.148452.46"; exon_number "12";
chr5	StringTie	exon	1437126	1437223	1000	-	.	gene_id "MSTRG.148452"; transcript_id "MSTRG.148452.46"; exon_number "13";
chr5	StringTie	exon	1441359	1441490	1000	-	.	gene_id "MSTRG.148452"; transcript_id "MSTRG.148452.46"; exon_number "14";
chr5	StringTie	exon	1442912	1443242	1000	-	.	gene_id "MSTRG.148452"; transcript_id "MSTRG.148452.46"; exon_number "15";
chr5	StringTie	exon	1445348	1445430	1000	-	.	gene_id "MSTRG.148452"; transcript_id "MSTRG.148452.46"; exon_number "16";
chr5	StringTie	transcript	1567239	1594637	1000	-	.	gene_id "MSTRG.148452"; transcript_id "MSTRG.148452.460";
chr5	StringTie	exon	1567239	1568998	1000	-	.	gene_id "MSTRG.148452"; transcript_id "MSTRG.148452.460"; exon_number "1";
chr5	StringTie	exon	1574182	1574295	1000	-	.	gene_id "MSTRG.148452"; transcript_id "MSTRG.148452.460"; exon_number "2";
chr5	StringTie	exon	1576179	1576309	1000	-	.	gene_id "MSTRG.148452"; transcript_id "MSTRG.148452.460"; exon_number "3";
chr5	StringTie	exon	1576544	1578421	1000	-	.	gene_id "MSTRG.148452"; transcript_id "MSTRG.148452.460"; exon_number "4";
chr5	StringTie	exon	1579277	1579507	1000	-	.	gene_id "MSTRG.148452"; transcript_id "MSTRG.148452.460"; exon_number "5";
chr5	StringTie	exon	1584984	1585133	1000	-	.	gene_id "MSTRG.148452"; transcript_id "MSTRG.148452.460"; exon_number "6";
chr5	StringTie	exon	1589247	1589365	1000	-	.	gene_id "MSTRG.148452"; transcript_id "MSTRG.148452.460"; exon_number "7";
chr5	StringTie	exon	1593113	1593284	1000	-	.	gene_id "MSTRG.148452"; transcript_id "MSTRG.148452.460"; exon_number "8";
chr5	StringTie	exon	1594395	1594637	1000	-	.	gene_id "MSTRG.148452"; transcript_id "MSTRG.148452.460"; exon_number "9";
chr5	StringTie	transcript	1567252	1633985	1000	-	.	gene_id "MSTRG.148452"; transcript_id "MSTRG.148452.461";
chr5	StringTie	exon	1567252	1568998	1000	-	.	gene_id "MSTRG.148452"; transcript_id "MSTRG.148452.461"; exon_number "1";
chr5	StringTie	exon	1574182	1574295	1000	-	.	gene_id "MSTRG.148452"; transcript_id "MSTRG.148452.461"; exon_number "2";
chr5	StringTie	exon	1576179	1576309	1000	-	.	gene_id "MSTRG.148452"; transcript_id "MSTRG.148452.461"; exon_number "3";
chr5	StringTie	exon	1579277	1579484	1000	-	.	gene_id "MSTRG.148452"; transcript_id "MSTRG.148452.461"; exon_number "4";
chr5	StringTie	exon	1584984	1585133	1000	-	.	gene_id "MSTRG.148452"; transcript_id "MSTRG.148452.461"; exon_number "5";
chr5	StringTie	exon	1589247	1589365	1000	-	.	gene_id "MSTRG.148452"; transcript_id "MSTRG.148452.461"; exon_number "6";
chr5	StringTie	exon	1593113	1593284	1000	-	.	gene_id "MSTRG.148452"; transcript_id "MSTRG.148452.461"; exon_number "7";
chr5	StringTie	exon	1599627	1599827	1000	-	.	gene_id "MSTRG.148452"; transcript_id "MSTRG.148452.461"; exon_number "8";
chr5	StringTie	exon	1602691	1602735	1000	-	.	gene_id "MSTRG.148452"; transcript_id "MSTRG.148452.461"; exon_number "9";
chr5	StringTie	exon	1626786	1626926	1000	-	.	gene_id "MSTRG.148452"; transcript_id "MSTRG.148452.461"; exon_number "10";
chr5	StringTie	exon	1628755	1630566	1000	-	.	gene_id "MSTRG.148452"; transcript_id "MSTRG.148452.461"; exon_number "11";
chr5	StringTie	exon	1632644	1632906	1000	-	.	gene_id "MSTRG.148452"; transcript_id "MSTRG.148452.461"; exon_number "12";
chr5	StringTie	exon	1633808	1633985	1000	-	.	gene_id "MSTRG.148452"; transcript_id "MSTRG.148452.461"; exon_number "13";
chr5	StringTie	transcript	1567258	1634524	1000	-	.	gene_id "MSTRG.148452"; transcript_id "MSTRG.148452.462";
chr5	StringTie	exon	1567258	1572286	1000	-	.	gene_id "MSTRG.148452"; transcript_id "MSTRG.148452.462"; exon_number "1";
chr5	StringTie	exon	1574182	1574295	1000	-	.	gene_id "MSTRG.148452"; transcript_id "MSTRG.148452.462"; exon_number "2";
chr5	StringTie	exon	1576179	1576309	1000	-	.	gene_id "MSTRG.148452"; transcript_id "MSTRG.148452.462"; exon_number "3";
chr5	StringTie	exon	1579277	1581695	1000	-	.	gene_id "MSTRG.148452"; transcript_id "MSTRG.148452.462"; exon_number "4";
chr5	StringTie	exon	1584984	1585133	1000	-	.	gene_id "MSTRG.148452"; transcript_id "MSTRG.148452.462"; exon_number "5";
chr5	StringTie	exon	1589247	1589365	1000	-	.	gene_id "MSTRG.148452"; transcript_id "MSTRG.148452.462"; exon_number "6";
chr5	StringTie	exon	1593113	1593284	1000	-	.	gene_id "MSTRG.148452"; transcript_id "MSTRG.148452.462"; exon_number "7";
chr5	StringTie	exon	1597726	1599269	1000	-	.	gene_id "MSTRG.148452"; transcript_id "MSTRG.148452.462"; exon_number "8";
chr5	StringTie	exon	1599627	1599827	1000	-	.	gene_id "MSTRG.148452"; transcript_id "MSTRG.148452.462"; exon_number "9";
chr5	StringTie	exon	1602691	1602735	1000	-	.	gene_id "MSTRG.148452"; transcript_id "MSTRG.148452.462"; exon_number "10";
chr5	StringTie	exon	1632845	1632906	1000	-	.	gene_id "MSTRG.148452"; transcript_id "MSTRG.148452.462"; exon_number "11";
chr5	StringTie	exon	1633808	1634524	1000	-	.	gene_id "MSTRG.148452"; transcript_id "MSTRG.148452.462"; exon_number "12";
chr5	StringTie	transcript	1567258	1633998	1000	-	.	gene_id "MSTRG.148452"; transcript_id "MSTRG.148452.463";
chr5	StringTie	exon	1567258	1568998	1000	-	.	gene_id "MSTRG.148452"; transcript_id "MSTRG.148452.463"; exon_number "1";
chr5	StringTie	exon	1574182	1574295	1000	-	.	gene_id "MSTRG.148452"; transcript_id "MSTRG.148452.463"; exon_number "2";
chr5	StringTie	exon	1576179	1576309	1000	-	.	gene_id "MSTRG.148452"; transcript_id "MSTRG.148452.463"; exon_number "3";
chr5	StringTie	exon	1576877	1578421	1000	-	.	gene_id "MSTRG.148452"; transcript_id "MSTRG.148452.463"; exon_number "4";
chr5	StringTie	exon	1579277	1585133	1000	-	.	gene_id "MSTRG.148452"; transcript_id "MSTRG.148452.463"; exon_number "5";
chr5	StringTie	exon	1589247	1589365	1000	-	.	gene_id "MSTRG.148452"; transcript_id "MSTRG.148452.463"; exon_number "6";
chr5	StringTie	exon	1593113	1593284	1000	-	.	gene_id "MSTRG.148452"; transcript_id "MSTRG.148452.463"; exon_number "7";
chr5	StringTie	exon	1602691	1602735	1000	-	.	gene_id "MSTRG.148452"; transcript_id "MSTRG.148452.463"; exon_number "8";
chr5	StringTie	exon	1626782	1626926	1000	-	.	gene_id "MSTRG.148452"; transcript_id "MSTRG.148452.463"; exon_number "9";
chr5	StringTie	exon	1628755	1629630	1000	-	.	gene_id "MSTRG.148452"; transcript_id "MSTRG.148452.463"; exon_number "10";
chr5	StringTie	exon	1632644	1632906	1000	-	.	gene_id "MSTRG.148452"; transcript_id "MSTRG.148452.463"; exon_number "11";
chr5	StringTie	exon	1633808	1633998	1000	-	.	gene_id "MSTRG.148452"; transcript_id "MSTRG.148452.463"; exon_number "12";
chr5	StringTie	transcript	1567263	1598130	1000	-	.	gene_id "MSTRG.148452"; transcript_id "MSTRG.148452.464";
chr5	StringTie	exon	1567263	1568998	1000	-	.	gene_id "MSTRG.148452"; transcript_id "MSTRG.148452.464"; exon_number "1";
chr5	StringTie	exon	1574182	1574295	1000	-	.	gene_id "MSTRG.148452"; transcript_id "MSTRG.148452.464"; exon_number "2";
chr5	StringTie	exon	1576179	1576309	1000	-	.	gene_id "MSTRG.148452"; transcript_id "MSTRG.148452.464"; exon_number "3";
chr5	StringTie	exon	1579277	1581695	1000	-	.	gene_id "MSTRG.148452"; transcript_id "MSTRG.148452.464"; exon_number "4";
chr5	StringTie	exon	1584984	1585133	1000	-	.	gene_id "MSTRG.148452"; transcript_id "MSTRG.148452.464"; exon_number "5";
chr5	StringTie	exon	1589247	1589365	1000	-	.	gene_id "MSTRG.148452"; transcript_id "MSTRG.148452.464"; exon_number "6";
chr5	StringTie	exon	1593113	1593284	1000	-	.	gene_id "MSTRG.148452"; transcript_id "MSTRG.148452.464"; exon_number "7";
chr5	StringTie	exon	1596616	1598130	1000	-	.	gene_id "MSTRG.148452"; transcript_id "MSTRG.148452.464"; exon_number "8";
chr5	StringTie	transcript	1567263	1635180	1000	-	.	gene_id "MSTRG.148452"; transcript_id "MSTRG.148452.465";
chr5	StringTie	exon	1567263	1568998	1000	-	.	gene_id "MSTRG.148452"; transcript_id "MSTRG.148452.465"; exon_number "1";
chr5	StringTie	exon	1574182	1574295	1000	-	.	gene_id "MSTRG.148452"; transcript_id "MSTRG.148452.465"; exon_number "2";
chr5	StringTie	exon	1576179	1576309	1000	-	.	gene_id "MSTRG.148452"; transcript_id "MSTRG.148452.465"; exon_number "3";
chr5	StringTie	exon	1576544	1579484	1000	-	.	gene_id "MSTRG.148452"; transcript_id "MSTRG.148452.465"; exon_number "4";
chr5	StringTie	exon	1584984	1585133	1000	-	.	gene_id "MSTRG.148452"; transcript_id "MSTRG.148452.465"; exon_number "5";
chr5	StringTie	exon	1589247	1589365	1000	-	.	gene_id "MSTRG.148452"; transcript_id "MSTRG.148452.465"; exon_number "6";
chr5	StringTie	exon	1593113	1593284	1000	-	.	gene_id "MSTRG.148452"; transcript_id "MSTRG.148452.465"; exon_number "7";
chr5	StringTie	exon	1597726	1599269	1000	-	.	gene_id "MSTRG.148452"; transcript_id "MSTRG.148452.465"; exon_number "8";
chr5	StringTie	exon	1599627	1599827	1000	-	.	gene_id "MSTRG.148452"; transcript_id "MSTRG.148452.465"; exon_number "9";
chr5	StringTie	exon	1602691	1602735	1000	-	.	gene_id "MSTRG.148452"; transcript_id "MSTRG.148452.465"; exon_number "10";
chr5	StringTie	exon	1611669	1612072	1000	-	.	gene_id "MSTRG.148452"; transcript_id "MSTRG.148452.465"; exon_number "11";
chr5	StringTie	exon	1632845	1632906	1000	-	.	gene_id "MSTRG.148452"; transcript_id "MSTRG.148452.465"; exon_number "12";
chr5	StringTie	exon	1633808	1635180	1000	-	.	gene_id "MSTRG.148452"; transcript_id "MSTRG.148452.465"; exon_number "13";
chr5	StringTie	transcript	1567263	1633999	1000	-	.	gene_id "MSTRG.148452"; transcript_id "MSTRG.148452.466";
chr5	StringTie	exon	1567263	1568998	1000	-	.	gene_id "MSTRG.148452"; transcript_id "MSTRG.148452.466"; exon_number "1";
chr5	StringTie	exon	1574182	1574295	1000	-	.	gene_id "MSTRG.148452"; transcript_id "MSTRG.148452.466"; exon_number "2";
chr5	StringTie	exon	1576179	1576309	1000	-	.	gene_id "MSTRG.148452"; transcript_id "MSTRG.148452.466"; exon_number "3";
chr5	StringTie	exon	1576544	1578421	1000	-	.	gene_id "MSTRG.148452"; transcript_id "MSTRG.148452.466"; exon_number "4";
chr5	StringTie	exon	1579277	1579484	1000	-	.	gene_id "MSTRG.148452"; transcript_id "MSTRG.148452.466"; exon_number "5";
chr5	StringTie	exon	1584984	1585133	1000	-	.	gene_id "MSTRG.148452"; transcript_id "MSTRG.148452.466"; exon_number "6";
chr5	StringTie	exon	1589247	1589365	1000	-	.	gene_id "MSTRG.148452"; transcript_id "MSTRG.148452.466"; exon_number "7";
chr5	StringTie	exon	1593113	1593284	1000	-	.	gene_id "MSTRG.148452"; transcript_id "MSTRG.148452.466"; exon_number "8";
chr5	StringTie	exon	1602691	1602735	1000	-	.	gene_id "MSTRG.148452"; transcript_id "MSTRG.148452.466"; exon_number "9";
chr5	StringTie	exon	1626786	1626926	1000	-	.	gene_id "MSTRG.148452"; transcript_id "MSTRG.148452.466"; exon_number "10";
chr5	StringTie	exon	1628755	1629630	1000	-	.	gene_id "MSTRG.148452"; transcript_id "MSTRG.148452.466"; exon_number "11";
chr5	StringTie	exon	1632644	1632751	1000	-	.	gene_id "MSTRG.148452"; transcript_id "MSTRG.148452.466"; exon_number "12";
chr5	StringTie	exon	1632845	1632906	1000	-	.	gene_id "MSTRG.148452"; transcript_id "MSTRG.148452.466"; exon_number "13";
chr5	StringTie	exon	1633808	1633999	1000	-	.	gene_id "MSTRG.148452"; transcript_id "MSTRG.148452.466"; exon_number "14";
chr5	StringTie	transcript	1567263	1633997	1000	-	.	gene_id "MSTRG.148452"; transcript_id "MSTRG.148452.467";
chr5	StringTie	exon	1567263	1568998	1000	-	.	gene_id "MSTRG.148452"; transcript_id "MSTRG.148452.467"; exon_number "1";
chr5	StringTie	exon	1571144	1572286	1000	-	.	gene_id "MSTRG.148452"; transcript_id "MSTRG.148452.467"; exon_number "2";
chr5	StringTie	exon	1574182	1574295	1000	-	.	gene_id "MSTRG.148452"; transcript_id "MSTRG.148452.467"; exon_number "3";
chr5	StringTie	exon	1576179	1576309	1000	-	.	gene_id "MSTRG.148452"; transcript_id "MSTRG.148452.467"; exon_number "4";
chr5	StringTie	exon	1576544	1578421	1000	-	.	gene_id "MSTRG.148452"; transcript_id "MSTRG.148452.467"; exon_number "5";
chr5	StringTie	exon	1579277	1579484	1000	-	.	gene_id "MSTRG.148452"; transcript_id "MSTRG.148452.467"; exon_number "6";
chr5	StringTie	exon	1584984	1585133	1000	-	.	gene_id "MSTRG.148452"; transcript_id "MSTRG.148452.467"; exon_number "7";
chr5	StringTie	exon	1589247	1589365	1000	-	.	gene_id "MSTRG.148452"; transcript_id "MSTRG.148452.467"; exon_number "8";
chr5	StringTie	exon	1593113	1593284	1000	-	.	gene_id "MSTRG.148452"; transcript_id "MSTRG.148452.467"; exon_number "9";
chr5	StringTie	exon	1597726	1599269	1000	-	.	gene_id "MSTRG.148452"; transcript_id "MSTRG.148452.467"; exon_number "10";
chr5	StringTie	exon	1599627	1599827	1000	-	.	gene_id "MSTRG.148452"; transcript_id "MSTRG.148452.467"; exon_number "11";
chr5	StringTie	exon	1602691	1602735	1000	-	.	gene_id "MSTRG.148452"; transcript_id "MSTRG.148452.467"; exon_number "12";
chr5	StringTie	exon	1626786	1626926	1000	-	.	gene_id "MSTRG.148452"; transcript_id "MSTRG.148452.467"; exon_number "13";
chr5	StringTie	exon	1628755	1629630	1000	-	.	gene_id "MSTRG.148452"; transcript_id "MSTRG.148452.467"; exon_number "14";
chr5	StringTie	exon	1632644	1632906	1000	-	.	gene_id "MSTRG.148452"; transcript_id "MSTRG.148452.467"; exon_number "15";
chr5	StringTie	exon	1633808	1633997	1000	-	.	gene_id "MSTRG.148452"; transcript_id "MSTRG.148452.467"; exon_number "16";
chr5	StringTie	transcript	1567265	1594665	1000	-	.	gene_id "MSTRG.148452"; transcript_id "MSTRG.148452.468";
chr5	StringTie	exon	1567265	1568998	1000	-	.	gene_id "MSTRG.148452"; transcript_id "MSTRG.148452.468"; exon_number "1";
chr5	StringTie	exon	1574182	1574295	1000	-	.	gene_id "MSTRG.148452"; transcript_id "MSTRG.148452.468"; exon_number "2";
chr5	StringTie	exon	1576179	1576309	1000	-	.	gene_id "MSTRG.148452"; transcript_id "MSTRG.148452.468"; exon_number "3";
chr5	StringTie	exon	1576544	1578421	1000	-	.	gene_id "MSTRG.148452"; transcript_id "MSTRG.148452.468"; exon_number "4";
chr5	StringTie	exon	1579277	1581695	1000	-	.	gene_id "MSTRG.148452"; transcript_id "MSTRG.148452.468"; exon_number "5";
chr5	StringTie	exon	1584984	1585133	1000	-	.	gene_id "MSTRG.148452"; transcript_id "MSTRG.148452.468"; exon_number "6";
chr5	StringTie	exon	1589247	1589365	1000	-	.	gene_id "MSTRG.148452"; transcript_id "MSTRG.148452.468"; exon_number "7";
chr5	StringTie	exon	1593113	1593284	1000	-	.	gene_id "MSTRG.148452"; transcript_id "MSTRG.148452.468"; exon_number "8";
chr5	StringTie	exon	1594395	1594665	1000	-	.	gene_id "MSTRG.148452"; transcript_id "MSTRG.148452.468"; exon_number "9";
chr5	StringTie	transcript	1567265	1633995	1000	-	.	gene_id "MSTRG.148452"; transcript_id "MSTRG.148452.469";
chr5	StringTie	exon	1567265	1568998	1000	-	.	gene_id "MSTRG.148452"; transcript_id "MSTRG.148452.469"; exon_number "1";
chr5	StringTie	exon	1572182	1572286	1000	-	.	gene_id "MSTRG.148452"; transcript_id "MSTRG.148452.469"; exon_number "2";
chr5	StringTie	exon	1574182	1574295	1000	-	.	gene_id "MSTRG.148452"; transcript_id "MSTRG.148452.469"; exon_number "3";
chr5	StringTie	exon	1576179	1576309	1000	-	.	gene_id "MSTRG.148452"; transcript_id "MSTRG.148452.469"; exon_number "4";
chr5	StringTie	exon	1579277	1579484	1000	-	.	gene_id "MSTRG.148452"; transcript_id "MSTRG.148452.469"; exon_number "5";
chr5	StringTie	exon	1584984	1585133	1000	-	.	gene_id "MSTRG.148452"; transcript_id "MSTRG.148452.469"; exon_number "6";
chr5	StringTie	exon	1589247	1589365	1000	-	.	gene_id "MSTRG.148452"; transcript_id "MSTRG.148452.469"; exon_number "7";
chr5	StringTie	exon	1593113	1593284	1000	-	.	gene_id "MSTRG.148452"; transcript_id "MSTRG.148452.469"; exon_number "8";
chr5	StringTie	exon	1602691	1602735	1000	-	.	gene_id "MSTRG.148452"; transcript_id "MSTRG.148452.469"; exon_number "9";
chr5	StringTie	exon	1632644	1632751	1000	-	.	gene_id "MSTRG.148452"; transcript_id "MSTRG.148452.469"; exon_number "10";
chr5	StringTie	exon	1632845	1632906	1000	-	.	gene_id "MSTRG.148452"; transcript_id "MSTRG.148452.469"; exon_number "11";
chr5	StringTie	exon	1633808	1633995	1000	-	.	gene_id "MSTRG.148452"; transcript_id "MSTRG.148452.469"; exon_number "12";
chr5	StringTie	transcript	1392790	1445433	1000	-	.	gene_id "MSTRG.148452"; transcript_id "MSTRG.148452.47";
chr5	StringTie	exon	1392790	1394758	1000	-	.	gene_id "MSTRG.148452"; transcript_id "MSTRG.148452.47"; exon_number "1";
chr5	StringTie	exon	1400915	1400986	1000	-	.	gene_id "MSTRG.148452"; transcript_id "MSTRG.148452.47"; exon_number "2";
chr5	StringTie	exon	1401160	1402259	1000	-	.	gene_id "MSTRG.148452"; transcript_id "MSTRG.148452.47"; exon_number "3";
chr5	StringTie	exon	1402922	1403089	1000	-	.	gene_id "MSTRG.148452"; transcript_id "MSTRG.148452.47"; exon_number "4";
chr5	StringTie	exon	1406188	1409125	1000	-	.	gene_id "MSTRG.148452"; transcript_id "MSTRG.148452.47"; exon_number "5";
chr5	StringTie	exon	1409721	1409849	1000	-	.	gene_id "MSTRG.148452"; transcript_id "MSTRG.148452.47"; exon_number "6";
chr5	StringTie	exon	1411243	1414815	1000	-	.	gene_id "MSTRG.148452"; transcript_id "MSTRG.148452.47"; exon_number "7";
chr5	StringTie	exon	1416098	1416201	1000	-	.	gene_id "MSTRG.148452"; transcript_id "MSTRG.148452.47"; exon_number "8";
chr5	StringTie	exon	1420569	1420703	1000	-	.	gene_id "MSTRG.148452"; transcript_id "MSTRG.148452.47"; exon_number "9";
chr5	StringTie	exon	1421876	1422014	1000	-	.	gene_id "MSTRG.148452"; transcript_id "MSTRG.148452.47"; exon_number "10";
chr5	StringTie	exon	1430942	1431149	1000	-	.	gene_id "MSTRG.148452"; transcript_id "MSTRG.148452.47"; exon_number "11";
chr5	StringTie	exon	1432464	1432698	1000	-	.	gene_id "MSTRG.148452"; transcript_id "MSTRG.148452.47"; exon_number "12";
chr5	StringTie	exon	1437126	1437223	1000	-	.	gene_id "MSTRG.148452"; transcript_id "MSTRG.148452.47"; exon_number "13";
chr5	StringTie	exon	1441359	1441490	1000	-	.	gene_id "MSTRG.148452"; transcript_id "MSTRG.148452.47"; exon_number "14";
chr5	StringTie	exon	1442912	1443242	1000	-	.	gene_id "MSTRG.148452"; transcript_id "MSTRG.148452.47"; exon_number "15";
chr5	StringTie	exon	1445348	1445433	1000	-	.	gene_id "MSTRG.148452"; transcript_id "MSTRG.148452.47"; exon_number "16";
chr5	StringTie	transcript	1567265	1634008	1000	-	.	gene_id "MSTRG.148452"; transcript_id "MSTRG.148452.470";
chr5	StringTie	exon	1567265	1568998	1000	-	.	gene_id "MSTRG.148452"; transcript_id "MSTRG.148452.470"; exon_number "1";
chr5	StringTie	exon	1572182	1572286	1000	-	.	gene_id "MSTRG.148452"; transcript_id "MSTRG.148452.470"; exon_number "2";
chr5	StringTie	exon	1574182	1574295	1000	-	.	gene_id "MSTRG.148452"; transcript_id "MSTRG.148452.470"; exon_number "3";
chr5	StringTie	exon	1576179	1576309	1000	-	.	gene_id "MSTRG.148452"; transcript_id "MSTRG.148452.470"; exon_number "4";
chr5	StringTie	exon	1579277	1579484	1000	-	.	gene_id "MSTRG.148452"; transcript_id "MSTRG.148452.470"; exon_number "5";
chr5	StringTie	exon	1584984	1585133	1000	-	.	gene_id "MSTRG.148452"; transcript_id "MSTRG.148452.470"; exon_number "6";
chr5	StringTie	exon	1589247	1589365	1000	-	.	gene_id "MSTRG.148452"; transcript_id "MSTRG.148452.470"; exon_number "7";
chr5	StringTie	exon	1593113	1593284	1000	-	.	gene_id "MSTRG.148452"; transcript_id "MSTRG.148452.470"; exon_number "8";
chr5	StringTie	exon	1597726	1599269	1000	-	.	gene_id "MSTRG.148452"; transcript_id "MSTRG.148452.470"; exon_number "9";
chr5	StringTie	exon	1599627	1599827	1000	-	.	gene_id "MSTRG.148452"; transcript_id "MSTRG.148452.470"; exon_number "10";
chr5	StringTie	exon	1602691	1602735	1000	-	.	gene_id "MSTRG.148452"; transcript_id "MSTRG.148452.470"; exon_number "11";
chr5	StringTie	exon	1626786	1626926	1000	-	.	gene_id "MSTRG.148452"; transcript_id "MSTRG.148452.470"; exon_number "12";
chr5	StringTie	exon	1628755	1629630	1000	-	.	gene_id "MSTRG.148452"; transcript_id "MSTRG.148452.470"; exon_number "13";
chr5	StringTie	exon	1630409	1630566	1000	-	.	gene_id "MSTRG.148452"; transcript_id "MSTRG.148452.470"; exon_number "14";
chr5	StringTie	exon	1632644	1632906	1000	-	.	gene_id "MSTRG.148452"; transcript_id "MSTRG.148452.470"; exon_number "15";
chr5	StringTie	exon	1633808	1634008	1000	-	.	gene_id "MSTRG.148452"; transcript_id "MSTRG.148452.470"; exon_number "16";
chr5	StringTie	transcript	1567265	1633999	1000	-	.	gene_id "MSTRG.148452"; transcript_id "MSTRG.148452.471";
chr5	StringTie	exon	1567265	1568998	1000	-	.	gene_id "MSTRG.148452"; transcript_id "MSTRG.148452.471"; exon_number "1";
chr5	StringTie	exon	1572182	1572286	1000	-	.	gene_id "MSTRG.148452"; transcript_id "MSTRG.148452.471"; exon_number "2";
chr5	StringTie	exon	1574182	1574295	1000	-	.	gene_id "MSTRG.148452"; transcript_id "MSTRG.148452.471"; exon_number "3";
chr5	StringTie	exon	1576179	1576309	1000	-	.	gene_id "MSTRG.148452"; transcript_id "MSTRG.148452.471"; exon_number "4";
chr5	StringTie	exon	1579277	1581695	1000	-	.	gene_id "MSTRG.148452"; transcript_id "MSTRG.148452.471"; exon_number "5";
chr5	StringTie	exon	1584984	1585133	1000	-	.	gene_id "MSTRG.148452"; transcript_id "MSTRG.148452.471"; exon_number "6";
chr5	StringTie	exon	1589247	1589365	1000	-	.	gene_id "MSTRG.148452"; transcript_id "MSTRG.148452.471"; exon_number "7";
chr5	StringTie	exon	1593113	1593284	1000	-	.	gene_id "MSTRG.148452"; transcript_id "MSTRG.148452.471"; exon_number "8";
chr5	StringTie	exon	1597726	1598038	1000	-	.	gene_id "MSTRG.148452"; transcript_id "MSTRG.148452.471"; exon_number "9";
chr5	StringTie	exon	1599070	1599269	1000	-	.	gene_id "MSTRG.148452"; transcript_id "MSTRG.148452.471"; exon_number "10";
chr5	StringTie	exon	1599627	1599827	1000	-	.	gene_id "MSTRG.148452"; transcript_id "MSTRG.148452.471"; exon_number "11";
chr5	StringTie	exon	1602691	1602735	1000	-	.	gene_id "MSTRG.148452"; transcript_id "MSTRG.148452.471"; exon_number "12";
chr5	StringTie	exon	1626786	1626926	1000	-	.	gene_id "MSTRG.148452"; transcript_id "MSTRG.148452.471"; exon_number "13";
chr5	StringTie	exon	1628755	1629630	1000	-	.	gene_id "MSTRG.148452"; transcript_id "MSTRG.148452.471"; exon_number "14";
chr5	StringTie	exon	1632845	1632906	1000	-	.	gene_id "MSTRG.148452"; transcript_id "MSTRG.148452.471"; exon_number "15";
chr5	StringTie	exon	1633808	1633999	1000	-	.	gene_id "MSTRG.148452"; transcript_id "MSTRG.148452.471"; exon_number "16";
chr5	StringTie	transcript	1567267	1594642	1000	-	.	gene_id "MSTRG.148452"; transcript_id "MSTRG.148452.472";
chr5	StringTie	exon	1567267	1574295	1000	-	.	gene_id "MSTRG.148452"; transcript_id "MSTRG.148452.472"; exon_number "1";
chr5	StringTie	exon	1576179	1576309	1000	-	.	gene_id "MSTRG.148452"; transcript_id "MSTRG.148452.472"; exon_number "2";
chr5	StringTie	exon	1576544	1578421	1000	-	.	gene_id "MSTRG.148452"; transcript_id "MSTRG.148452.472"; exon_number "3";
chr5	StringTie	exon	1579277	1579484	1000	-	.	gene_id "MSTRG.148452"; transcript_id "MSTRG.148452.472"; exon_number "4";
chr5	StringTie	exon	1584984	1585133	1000	-	.	gene_id "MSTRG.148452"; transcript_id "MSTRG.148452.472"; exon_number "5";
chr5	StringTie	exon	1589247	1589365	1000	-	.	gene_id "MSTRG.148452"; transcript_id "MSTRG.148452.472"; exon_number "6";
chr5	StringTie	exon	1593113	1593284	1000	-	.	gene_id "MSTRG.148452"; transcript_id "MSTRG.148452.472"; exon_number "7";
chr5	StringTie	exon	1593794	1593976	1000	-	.	gene_id "MSTRG.148452"; transcript_id "MSTRG.148452.472"; exon_number "8";
chr5	StringTie	exon	1594395	1594642	1000	-	.	gene_id "MSTRG.148452"; transcript_id "MSTRG.148452.472"; exon_number "9";
chr5	StringTie	transcript	1567274	1633609	1000	-	.	gene_id "MSTRG.148452"; transcript_id "MSTRG.148452.473";
chr5	StringTie	exon	1567274	1574295	1000	-	.	gene_id "MSTRG.148452"; transcript_id "MSTRG.148452.473"; exon_number "1";
chr5	StringTie	exon	1576179	1576309	1000	-	.	gene_id "MSTRG.148452"; transcript_id "MSTRG.148452.473"; exon_number "2";
chr5	StringTie	exon	1579277	1585133	1000	-	.	gene_id "MSTRG.148452"; transcript_id "MSTRG.148452.473"; exon_number "3";
chr5	StringTie	exon	1589247	1589365	1000	-	.	gene_id "MSTRG.148452"; transcript_id "MSTRG.148452.473"; exon_number "4";
chr5	StringTie	exon	1593113	1593284	1000	-	.	gene_id "MSTRG.148452"; transcript_id "MSTRG.148452.473"; exon_number "5";
chr5	StringTie	exon	1602691	1602735	1000	-	.	gene_id "MSTRG.148452"; transcript_id "MSTRG.148452.473"; exon_number "6";
chr5	StringTie	exon	1626786	1626926	1000	-	.	gene_id "MSTRG.148452"; transcript_id "MSTRG.148452.473"; exon_number "7";
chr5	StringTie	exon	1628755	1629630	1000	-	.	gene_id "MSTRG.148452"; transcript_id "MSTRG.148452.473"; exon_number "8";
chr5	StringTie	exon	1632644	1632906	1000	-	.	gene_id "MSTRG.148452"; transcript_id "MSTRG.148452.473"; exon_number "9";
chr5	StringTie	exon	1633301	1633609	1000	-	.	gene_id "MSTRG.148452"; transcript_id "MSTRG.148452.473"; exon_number "10";
chr5	StringTie	transcript	1567282	1594684	1000	-	.	gene_id "MSTRG.148452"; transcript_id "MSTRG.148452.474";
chr5	StringTie	exon	1567282	1568998	1000	-	.	gene_id "MSTRG.148452"; transcript_id "MSTRG.148452.474"; exon_number "1";
chr5	StringTie	exon	1574182	1574295	1000	-	.	gene_id "MSTRG.148452"; transcript_id "MSTRG.148452.474"; exon_number "2";
chr5	StringTie	exon	1576179	1576309	1000	-	.	gene_id "MSTRG.148452"; transcript_id "MSTRG.148452.474"; exon_number "3";
chr5	StringTie	exon	1589247	1589365	1000	-	.	gene_id "MSTRG.148452"; transcript_id "MSTRG.148452.474"; exon_number "4";
chr5	StringTie	exon	1593113	1593284	1000	-	.	gene_id "MSTRG.148452"; transcript_id "MSTRG.148452.474"; exon_number "5";
chr5	StringTie	exon	1594395	1594684	1000	-	.	gene_id "MSTRG.148452"; transcript_id "MSTRG.148452.474"; exon_number "6";
chr5	StringTie	transcript	1567283	1633629	1000	-	.	gene_id "MSTRG.148452"; transcript_id "MSTRG.148452.475";
chr5	StringTie	exon	1567283	1572286	1000	-	.	gene_id "MSTRG.148452"; transcript_id "MSTRG.148452.475"; exon_number "1";
chr5	StringTie	exon	1574182	1574295	1000	-	.	gene_id "MSTRG.148452"; transcript_id "MSTRG.148452.475"; exon_number "2";
chr5	StringTie	exon	1576179	1576309	1000	-	.	gene_id "MSTRG.148452"; transcript_id "MSTRG.148452.475"; exon_number "3";
chr5	StringTie	exon	1579277	1579484	1000	-	.	gene_id "MSTRG.148452"; transcript_id "MSTRG.148452.475"; exon_number "4";
chr5	StringTie	exon	1584984	1585133	1000	-	.	gene_id "MSTRG.148452"; transcript_id "MSTRG.148452.475"; exon_number "5";
chr5	StringTie	exon	1589247	1589365	1000	-	.	gene_id "MSTRG.148452"; transcript_id "MSTRG.148452.475"; exon_number "6";
chr5	StringTie	exon	1593113	1593284	1000	-	.	gene_id "MSTRG.148452"; transcript_id "MSTRG.148452.475"; exon_number "7";
chr5	StringTie	exon	1599627	1599827	1000	-	.	gene_id "MSTRG.148452"; transcript_id "MSTRG.148452.475"; exon_number "8";
chr5	StringTie	exon	1600318	1600522	1000	-	.	gene_id "MSTRG.148452"; transcript_id "MSTRG.148452.475"; exon_number "9";
chr5	StringTie	exon	1602691	1602735	1000	-	.	gene_id "MSTRG.148452"; transcript_id "MSTRG.148452.475"; exon_number "10";
chr5	StringTie	exon	1626786	1626926	1000	-	.	gene_id "MSTRG.148452"; transcript_id "MSTRG.148452.475"; exon_number "11";
chr5	StringTie	exon	1628755	1629630	1000	-	.	gene_id "MSTRG.148452"; transcript_id "MSTRG.148452.475"; exon_number "12";
chr5	StringTie	exon	1632644	1632906	1000	-	.	gene_id "MSTRG.148452"; transcript_id "MSTRG.148452.475"; exon_number "13";
chr5	StringTie	exon	1633301	1633629	1000	-	.	gene_id "MSTRG.148452"; transcript_id "MSTRG.148452.475"; exon_number "14";
chr5	StringTie	transcript	1567288	1594628	1000	-	.	gene_id "MSTRG.148452"; transcript_id "MSTRG.148452.476";
chr5	StringTie	exon	1567288	1568998	1000	-	.	gene_id "MSTRG.148452"; transcript_id "MSTRG.148452.476"; exon_number "1";
chr5	StringTie	exon	1574182	1574295	1000	-	.	gene_id "MSTRG.148452"; transcript_id "MSTRG.148452.476"; exon_number "2";
chr5	StringTie	exon	1576179	1576309	1000	-	.	gene_id "MSTRG.148452"; transcript_id "MSTRG.148452.476"; exon_number "3";
chr5	StringTie	exon	1576544	1578421	1000	-	.	gene_id "MSTRG.148452"; transcript_id "MSTRG.148452.476"; exon_number "4";
chr5	StringTie	exon	1579277	1579484	1000	-	.	gene_id "MSTRG.148452"; transcript_id "MSTRG.148452.476"; exon_number "5";
chr5	StringTie	exon	1589247	1589365	1000	-	.	gene_id "MSTRG.148452"; transcript_id "MSTRG.148452.476"; exon_number "6";
chr5	StringTie	exon	1593113	1593284	1000	-	.	gene_id "MSTRG.148452"; transcript_id "MSTRG.148452.476"; exon_number "7";
chr5	StringTie	exon	1594395	1594628	1000	-	.	gene_id "MSTRG.148452"; transcript_id "MSTRG.148452.476"; exon_number "8";
chr5	StringTie	transcript	1567294	1634675	1000	-	.	gene_id "MSTRG.148452"; transcript_id "MSTRG.148452.477";
chr5	StringTie	exon	1567294	1568998	1000	-	.	gene_id "MSTRG.148452"; transcript_id "MSTRG.148452.477"; exon_number "1";
chr5	StringTie	exon	1574182	1574295	1000	-	.	gene_id "MSTRG.148452"; transcript_id "MSTRG.148452.477"; exon_number "2";
chr5	StringTie	exon	1576179	1576309	1000	-	.	gene_id "MSTRG.148452"; transcript_id "MSTRG.148452.477"; exon_number "3";
chr5	StringTie	exon	1584984	1585133	1000	-	.	gene_id "MSTRG.148452"; transcript_id "MSTRG.148452.477"; exon_number "4";
chr5	StringTie	exon	1589247	1589365	1000	-	.	gene_id "MSTRG.148452"; transcript_id "MSTRG.148452.477"; exon_number "5";
chr5	StringTie	exon	1593113	1593284	1000	-	.	gene_id "MSTRG.148452"; transcript_id "MSTRG.148452.477"; exon_number "6";
chr5	StringTie	exon	1599627	1599827	1000	-	.	gene_id "MSTRG.148452"; transcript_id "MSTRG.148452.477"; exon_number "7";
chr5	StringTie	exon	1602691	1602735	1000	-	.	gene_id "MSTRG.148452"; transcript_id "MSTRG.148452.477"; exon_number "8";
chr5	StringTie	exon	1632845	1632906	1000	-	.	gene_id "MSTRG.148452"; transcript_id "MSTRG.148452.477"; exon_number "9";
chr5	StringTie	exon	1633808	1634675	1000	-	.	gene_id "MSTRG.148452"; transcript_id "MSTRG.148452.477"; exon_number "10";
chr5	StringTie	transcript	1567294	1633998	1000	-	.	gene_id "MSTRG.148452"; transcript_id "MSTRG.148452.478";
chr5	StringTie	exon	1567294	1568998	1000	-	.	gene_id "MSTRG.148452"; transcript_id "MSTRG.148452.478"; exon_number "1";
chr5	StringTie	exon	1572182	1572286	1000	-	.	gene_id "MSTRG.148452"; transcript_id "MSTRG.148452.478"; exon_number "2";
chr5	StringTie	exon	1574172	1574295	1000	-	.	gene_id "MSTRG.148452"; transcript_id "MSTRG.148452.478"; exon_number "3";
chr5	StringTie	exon	1576179	1576309	1000	-	.	gene_id "MSTRG.148452"; transcript_id "MSTRG.148452.478"; exon_number "4";
chr5	StringTie	exon	1576544	1576655	1000	-	.	gene_id "MSTRG.148452"; transcript_id "MSTRG.148452.478"; exon_number "5";
chr5	StringTie	exon	1589247	1589365	1000	-	.	gene_id "MSTRG.148452"; transcript_id "MSTRG.148452.478"; exon_number "6";
chr5	StringTie	exon	1593113	1593284	1000	-	.	gene_id "MSTRG.148452"; transcript_id "MSTRG.148452.478"; exon_number "7";
chr5	StringTie	exon	1599627	1599827	1000	-	.	gene_id "MSTRG.148452"; transcript_id "MSTRG.148452.478"; exon_number "8";
chr5	StringTie	exon	1602691	1602735	1000	-	.	gene_id "MSTRG.148452"; transcript_id "MSTRG.148452.478"; exon_number "9";
chr5	StringTie	exon	1626786	1626926	1000	-	.	gene_id "MSTRG.148452"; transcript_id "MSTRG.148452.478"; exon_number "10";
chr5	StringTie	exon	1632845	1632906	1000	-	.	gene_id "MSTRG.148452"; transcript_id "MSTRG.148452.478"; exon_number "11";
chr5	StringTie	exon	1633808	1633998	1000	-	.	gene_id "MSTRG.148452"; transcript_id "MSTRG.148452.478"; exon_number "12";
chr5	StringTie	transcript	1567295	1594663	1000	-	.	gene_id "MSTRG.148452"; transcript_id "MSTRG.148452.479";
chr5	StringTie	exon	1567295	1574295	1000	-	.	gene_id "MSTRG.148452"; transcript_id "MSTRG.148452.479"; exon_number "1";
chr5	StringTie	exon	1576179	1578421	1000	-	.	gene_id "MSTRG.148452"; transcript_id "MSTRG.148452.479"; exon_number "2";
chr5	StringTie	exon	1579277	1579484	1000	-	.	gene_id "MSTRG.148452"; transcript_id "MSTRG.148452.479"; exon_number "3";
chr5	StringTie	exon	1584984	1585133	1000	-	.	gene_id "MSTRG.148452"; transcript_id "MSTRG.148452.479"; exon_number "4";
chr5	StringTie	exon	1589247	1589365	1000	-	.	gene_id "MSTRG.148452"; transcript_id "MSTRG.148452.479"; exon_number "5";
chr5	StringTie	exon	1593113	1593284	1000	-	.	gene_id "MSTRG.148452"; transcript_id "MSTRG.148452.479"; exon_number "6";
chr5	StringTie	exon	1594008	1594663	1000	-	.	gene_id "MSTRG.148452"; transcript_id "MSTRG.148452.479"; exon_number "7";
chr5	StringTie	transcript	1392790	1445460	1000	-	.	gene_id "MSTRG.148452"; transcript_id "MSTRG.148452.48";
chr5	StringTie	exon	1392790	1394758	1000	-	.	gene_id "MSTRG.148452"; transcript_id "MSTRG.148452.48"; exon_number "1";
chr5	StringTie	exon	1400915	1400986	1000	-	.	gene_id "MSTRG.148452"; transcript_id "MSTRG.148452.48"; exon_number "2";
chr5	StringTie	exon	1401160	1402259	1000	-	.	gene_id "MSTRG.148452"; transcript_id "MSTRG.148452.48"; exon_number "3";
chr5	StringTie	exon	1402922	1403089	1000	-	.	gene_id "MSTRG.148452"; transcript_id "MSTRG.148452.48"; exon_number "4";
chr5	StringTie	exon	1406188	1409125	1000	-	.	gene_id "MSTRG.148452"; transcript_id "MSTRG.148452.48"; exon_number "5";
chr5	StringTie	exon	1409721	1409849	1000	-	.	gene_id "MSTRG.148452"; transcript_id "MSTRG.148452.48"; exon_number "6";
chr5	StringTie	exon	1411243	1414606	1000	-	.	gene_id "MSTRG.148452"; transcript_id "MSTRG.148452.48"; exon_number "7";
chr5	StringTie	exon	1414691	1414815	1000	-	.	gene_id "MSTRG.148452"; transcript_id "MSTRG.148452.48"; exon_number "8";
chr5	StringTie	exon	1416098	1416201	1000	-	.	gene_id "MSTRG.148452"; transcript_id "MSTRG.148452.48"; exon_number "9";
chr5	StringTie	exon	1420569	1420703	1000	-	.	gene_id "MSTRG.148452"; transcript_id "MSTRG.148452.48"; exon_number "10";
chr5	StringTie	exon	1421876	1422014	1000	-	.	gene_id "MSTRG.148452"; transcript_id "MSTRG.148452.48"; exon_number "11";
chr5	StringTie	exon	1432464	1432698	1000	-	.	gene_id "MSTRG.148452"; transcript_id "MSTRG.148452.48"; exon_number "12";
chr5	StringTie	exon	1441359	1441490	1000	-	.	gene_id "MSTRG.148452"; transcript_id "MSTRG.148452.48"; exon_number "13";
chr5	StringTie	exon	1442210	1442461	1000	-	.	gene_id "MSTRG.148452"; transcript_id "MSTRG.148452.48"; exon_number "14";
chr5	StringTie	exon	1442912	1443242	1000	-	.	gene_id "MSTRG.148452"; transcript_id "MSTRG.148452.48"; exon_number "15";
chr5	StringTie	exon	1445348	1445460	1000	-	.	gene_id "MSTRG.148452"; transcript_id "MSTRG.148452.48"; exon_number "16";
chr5	StringTie	transcript	1567300	1633967	1000	-	.	gene_id "MSTRG.148452"; transcript_id "MSTRG.148452.480";
chr5	StringTie	exon	1567300	1572286	1000	-	.	gene_id "MSTRG.148452"; transcript_id "MSTRG.148452.480"; exon_number "1";
chr5	StringTie	exon	1574172	1574295	1000	-	.	gene_id "MSTRG.148452"; transcript_id "MSTRG.148452.480"; exon_number "2";
chr5	StringTie	exon	1576179	1576309	1000	-	.	gene_id "MSTRG.148452"; transcript_id "MSTRG.148452.480"; exon_number "3";
chr5	StringTie	exon	1576544	1576655	1000	-	.	gene_id "MSTRG.148452"; transcript_id "MSTRG.148452.480"; exon_number "4";
chr5	StringTie	exon	1589247	1589365	1000	-	.	gene_id "MSTRG.148452"; transcript_id "MSTRG.148452.480"; exon_number "5";
chr5	StringTie	exon	1593113	1593284	1000	-	.	gene_id "MSTRG.148452"; transcript_id "MSTRG.148452.480"; exon_number "6";
chr5	StringTie	exon	1602691	1602735	1000	-	.	gene_id "MSTRG.148452"; transcript_id "MSTRG.148452.480"; exon_number "7";
chr5	StringTie	exon	1632845	1632906	1000	-	.	gene_id "MSTRG.148452"; transcript_id "MSTRG.148452.480"; exon_number "8";
chr5	StringTie	exon	1633808	1633967	1000	-	.	gene_id "MSTRG.148452"; transcript_id "MSTRG.148452.480"; exon_number "9";
chr5	StringTie	transcript	1567304	1594294	1000	-	.	gene_id "MSTRG.148452"; transcript_id "MSTRG.148452.481";
chr5	StringTie	exon	1567304	1574295	1000	-	.	gene_id "MSTRG.148452"; transcript_id "MSTRG.148452.481"; exon_number "1";
chr5	StringTie	exon	1575599	1575671	1000	-	.	gene_id "MSTRG.148452"; transcript_id "MSTRG.148452.481"; exon_number "2";
chr5	StringTie	exon	1576179	1578421	1000	-	.	gene_id "MSTRG.148452"; transcript_id "MSTRG.148452.481"; exon_number "3";
chr5	StringTie	exon	1579277	1585133	1000	-	.	gene_id "MSTRG.148452"; transcript_id "MSTRG.148452.481"; exon_number "4";
chr5	StringTie	exon	1589247	1589365	1000	-	.	gene_id "MSTRG.148452"; transcript_id "MSTRG.148452.481"; exon_number "5";
chr5	StringTie	exon	1593113	1593284	1000	-	.	gene_id "MSTRG.148452"; transcript_id "MSTRG.148452.481"; exon_number "6";
chr5	StringTie	exon	1594008	1594294	1000	-	.	gene_id "MSTRG.148452"; transcript_id "MSTRG.148452.481"; exon_number "7";
chr5	StringTie	transcript	1567307	1602884	1000	-	.	gene_id "MSTRG.148452"; transcript_id "MSTRG.148452.482";
chr5	StringTie	exon	1567307	1568998	1000	-	.	gene_id "MSTRG.148452"; transcript_id "MSTRG.148452.482"; exon_number "1";
chr5	StringTie	exon	1574182	1574295	1000	-	.	gene_id "MSTRG.148452"; transcript_id "MSTRG.148452.482"; exon_number "2";
chr5	StringTie	exon	1575599	1575671	1000	-	.	gene_id "MSTRG.148452"; transcript_id "MSTRG.148452.482"; exon_number "3";
chr5	StringTie	exon	1576179	1576309	1000	-	.	gene_id "MSTRG.148452"; transcript_id "MSTRG.148452.482"; exon_number "4";
chr5	StringTie	exon	1579277	1579484	1000	-	.	gene_id "MSTRG.148452"; transcript_id "MSTRG.148452.482"; exon_number "5";
chr5	StringTie	exon	1584984	1585133	1000	-	.	gene_id "MSTRG.148452"; transcript_id "MSTRG.148452.482"; exon_number "6";
chr5	StringTie	exon	1589247	1589365	1000	-	.	gene_id "MSTRG.148452"; transcript_id "MSTRG.148452.482"; exon_number "7";
chr5	StringTie	exon	1593113	1593284	1000	-	.	gene_id "MSTRG.148452"; transcript_id "MSTRG.148452.482"; exon_number "8";
chr5	StringTie	exon	1599627	1599827	1000	-	.	gene_id "MSTRG.148452"; transcript_id "MSTRG.148452.482"; exon_number "9";
chr5	StringTie	exon	1602691	1602884	1000	-	.	gene_id "MSTRG.148452"; transcript_id "MSTRG.148452.482"; exon_number "10";
chr5	StringTie	transcript	1567311	1634388	1000	-	.	gene_id "MSTRG.148452"; transcript_id "MSTRG.148452.483";
chr5	StringTie	exon	1567311	1572286	1000	-	.	gene_id "MSTRG.148452"; transcript_id "MSTRG.148452.483"; exon_number "1";
chr5	StringTie	exon	1574182	1574295	1000	-	.	gene_id "MSTRG.148452"; transcript_id "MSTRG.148452.483"; exon_number "2";
chr5	StringTie	exon	1576179	1576309	1000	-	.	gene_id "MSTRG.148452"; transcript_id "MSTRG.148452.483"; exon_number "3";
chr5	StringTie	exon	1579277	1585133	1000	-	.	gene_id "MSTRG.148452"; transcript_id "MSTRG.148452.483"; exon_number "4";
chr5	StringTie	exon	1589247	1589365	1000	-	.	gene_id "MSTRG.148452"; transcript_id "MSTRG.148452.483"; exon_number "5";
chr5	StringTie	exon	1593113	1593284	1000	-	.	gene_id "MSTRG.148452"; transcript_id "MSTRG.148452.483"; exon_number "6";
chr5	StringTie	exon	1602691	1602735	1000	-	.	gene_id "MSTRG.148452"; transcript_id "MSTRG.148452.483"; exon_number "7";
chr5	StringTie	exon	1626786	1626926	1000	-	.	gene_id "MSTRG.148452"; transcript_id "MSTRG.148452.483"; exon_number "8";
chr5	StringTie	exon	1628755	1629630	1000	-	.	gene_id "MSTRG.148452"; transcript_id "MSTRG.148452.483"; exon_number "9";
chr5	StringTie	exon	1632845	1632906	1000	-	.	gene_id "MSTRG.148452"; transcript_id "MSTRG.148452.483"; exon_number "10";
chr5	StringTie	exon	1633808	1634388	1000	-	.	gene_id "MSTRG.148452"; transcript_id "MSTRG.148452.483"; exon_number "11";
chr5	StringTie	transcript	1567311	1634358	1000	-	.	gene_id "MSTRG.148452"; transcript_id "MSTRG.148452.484";
chr5	StringTie	exon	1567311	1572286	1000	-	.	gene_id "MSTRG.148452"; transcript_id "MSTRG.148452.484"; exon_number "1";
chr5	StringTie	exon	1574182	1574295	1000	-	.	gene_id "MSTRG.148452"; transcript_id "MSTRG.148452.484"; exon_number "2";
chr5	StringTie	exon	1576179	1576309	1000	-	.	gene_id "MSTRG.148452"; transcript_id "MSTRG.148452.484"; exon_number "3";
chr5	StringTie	exon	1579277	1581695	1000	-	.	gene_id "MSTRG.148452"; transcript_id "MSTRG.148452.484"; exon_number "4";
chr5	StringTie	exon	1584984	1585133	1000	-	.	gene_id "MSTRG.148452"; transcript_id "MSTRG.148452.484"; exon_number "5";
chr5	StringTie	exon	1589247	1589365	1000	-	.	gene_id "MSTRG.148452"; transcript_id "MSTRG.148452.484"; exon_number "6";
chr5	StringTie	exon	1593113	1593284	1000	-	.	gene_id "MSTRG.148452"; transcript_id "MSTRG.148452.484"; exon_number "7";
chr5	StringTie	exon	1602691	1602735	1000	-	.	gene_id "MSTRG.148452"; transcript_id "MSTRG.148452.484"; exon_number "8";
chr5	StringTie	exon	1626786	1626926	1000	-	.	gene_id "MSTRG.148452"; transcript_id "MSTRG.148452.484"; exon_number "9";
chr5	StringTie	exon	1628755	1629630	1000	-	.	gene_id "MSTRG.148452"; transcript_id "MSTRG.148452.484"; exon_number "10";
chr5	StringTie	exon	1630409	1630566	1000	-	.	gene_id "MSTRG.148452"; transcript_id "MSTRG.148452.484"; exon_number "11";
chr5	StringTie	exon	1632644	1632906	1000	-	.	gene_id "MSTRG.148452"; transcript_id "MSTRG.148452.484"; exon_number "12";
chr5	StringTie	exon	1633808	1634358	1000	-	.	gene_id "MSTRG.148452"; transcript_id "MSTRG.148452.484"; exon_number "13";
chr5	StringTie	transcript	1567314	1634176	1000	-	.	gene_id "MSTRG.148452"; transcript_id "MSTRG.148452.485";
chr5	StringTie	exon	1567314	1568998	1000	-	.	gene_id "MSTRG.148452"; transcript_id "MSTRG.148452.485"; exon_number "1";
chr5	StringTie	exon	1574182	1574295	1000	-	.	gene_id "MSTRG.148452"; transcript_id "MSTRG.148452.485"; exon_number "2";
chr5	StringTie	exon	1576179	1576309	1000	-	.	gene_id "MSTRG.148452"; transcript_id "MSTRG.148452.485"; exon_number "3";
chr5	StringTie	exon	1576544	1578421	1000	-	.	gene_id "MSTRG.148452"; transcript_id "MSTRG.148452.485"; exon_number "4";
chr5	StringTie	exon	1579277	1579484	1000	-	.	gene_id "MSTRG.148452"; transcript_id "MSTRG.148452.485"; exon_number "5";
chr5	StringTie	exon	1584984	1585133	1000	-	.	gene_id "MSTRG.148452"; transcript_id "MSTRG.148452.485"; exon_number "6";
chr5	StringTie	exon	1589247	1589365	1000	-	.	gene_id "MSTRG.148452"; transcript_id "MSTRG.148452.485"; exon_number "7";
chr5	StringTie	exon	1593113	1593284	1000	-	.	gene_id "MSTRG.148452"; transcript_id "MSTRG.148452.485"; exon_number "8";
chr5	StringTie	exon	1602691	1602735	1000	-	.	gene_id "MSTRG.148452"; transcript_id "MSTRG.148452.485"; exon_number "9";
chr5	StringTie	exon	1626786	1626926	1000	-	.	gene_id "MSTRG.148452"; transcript_id "MSTRG.148452.485"; exon_number "10";
chr5	StringTie	exon	1628755	1629630	1000	-	.	gene_id "MSTRG.148452"; transcript_id "MSTRG.148452.485"; exon_number "11";
chr5	StringTie	exon	1632644	1632906	1000	-	.	gene_id "MSTRG.148452"; transcript_id "MSTRG.148452.485"; exon_number "12";
chr5	StringTie	exon	1633808	1634176	1000	-	.	gene_id "MSTRG.148452"; transcript_id "MSTRG.148452.485"; exon_number "13";
chr5	StringTie	transcript	1567315	1634033	1000	-	.	gene_id "MSTRG.148452"; transcript_id "MSTRG.148452.486";
chr5	StringTie	exon	1567315	1568998	1000	-	.	gene_id "MSTRG.148452"; transcript_id "MSTRG.148452.486"; exon_number "1";
chr5	StringTie	exon	1574182	1574295	1000	-	.	gene_id "MSTRG.148452"; transcript_id "MSTRG.148452.486"; exon_number "2";
chr5	StringTie	exon	1576179	1576309	1000	-	.	gene_id "MSTRG.148452"; transcript_id "MSTRG.148452.486"; exon_number "3";
chr5	StringTie	exon	1579277	1579484	1000	-	.	gene_id "MSTRG.148452"; transcript_id "MSTRG.148452.486"; exon_number "4";
chr5	StringTie	exon	1584984	1585133	1000	-	.	gene_id "MSTRG.148452"; transcript_id "MSTRG.148452.486"; exon_number "5";
chr5	StringTie	exon	1589247	1589365	1000	-	.	gene_id "MSTRG.148452"; transcript_id "MSTRG.148452.486"; exon_number "6";
chr5	StringTie	exon	1593113	1593284	1000	-	.	gene_id "MSTRG.148452"; transcript_id "MSTRG.148452.486"; exon_number "7";
chr5	StringTie	exon	1599627	1599827	1000	-	.	gene_id "MSTRG.148452"; transcript_id "MSTRG.148452.486"; exon_number "8";
chr5	StringTie	exon	1602691	1602735	1000	-	.	gene_id "MSTRG.148452"; transcript_id "MSTRG.148452.486"; exon_number "9";
chr5	StringTie	exon	1626786	1626926	1000	-	.	gene_id "MSTRG.148452"; transcript_id "MSTRG.148452.486"; exon_number "10";
chr5	StringTie	exon	1628755	1629630	1000	-	.	gene_id "MSTRG.148452"; transcript_id "MSTRG.148452.486"; exon_number "11";
chr5	StringTie	exon	1632845	1632906	1000	-	.	gene_id "MSTRG.148452"; transcript_id "MSTRG.148452.486"; exon_number "12";
chr5	StringTie	exon	1633808	1634033	1000	-	.	gene_id "MSTRG.148452"; transcript_id "MSTRG.148452.486"; exon_number "13";
chr5	StringTie	transcript	1567320	1633971	1000	-	.	gene_id "MSTRG.148452"; transcript_id "MSTRG.148452.487";
chr5	StringTie	exon	1567320	1568998	1000	-	.	gene_id "MSTRG.148452"; transcript_id "MSTRG.148452.487"; exon_number "1";
chr5	StringTie	exon	1574182	1574295	1000	-	.	gene_id "MSTRG.148452"; transcript_id "MSTRG.148452.487"; exon_number "2";
chr5	StringTie	exon	1576179	1576309	1000	-	.	gene_id "MSTRG.148452"; transcript_id "MSTRG.148452.487"; exon_number "3";
chr5	StringTie	exon	1579277	1579484	1000	-	.	gene_id "MSTRG.148452"; transcript_id "MSTRG.148452.487"; exon_number "4";
chr5	StringTie	exon	1584984	1585133	1000	-	.	gene_id "MSTRG.148452"; transcript_id "MSTRG.148452.487"; exon_number "5";
chr5	StringTie	exon	1589247	1589365	1000	-	.	gene_id "MSTRG.148452"; transcript_id "MSTRG.148452.487"; exon_number "6";
chr5	StringTie	exon	1593113	1593284	1000	-	.	gene_id "MSTRG.148452"; transcript_id "MSTRG.148452.487"; exon_number "7";
chr5	StringTie	exon	1599627	1599827	1000	-	.	gene_id "MSTRG.148452"; transcript_id "MSTRG.148452.487"; exon_number "8";
chr5	StringTie	exon	1600318	1600522	1000	-	.	gene_id "MSTRG.148452"; transcript_id "MSTRG.148452.487"; exon_number "9";
chr5	StringTie	exon	1602691	1602735	1000	-	.	gene_id "MSTRG.148452"; transcript_id "MSTRG.148452.487"; exon_number "10";
chr5	StringTie	exon	1626786	1626926	1000	-	.	gene_id "MSTRG.148452"; transcript_id "MSTRG.148452.487"; exon_number "11";
chr5	StringTie	exon	1628755	1630566	1000	-	.	gene_id "MSTRG.148452"; transcript_id "MSTRG.148452.487"; exon_number "12";
chr5	StringTie	exon	1632845	1632906	1000	-	.	gene_id "MSTRG.148452"; transcript_id "MSTRG.148452.487"; exon_number "13";
chr5	StringTie	exon	1633808	1633971	1000	-	.	gene_id "MSTRG.148452"; transcript_id "MSTRG.148452.487"; exon_number "14";
chr5	StringTie	transcript	1567321	1633999	1000	-	.	gene_id "MSTRG.148452"; transcript_id "MSTRG.148452.488";
chr5	StringTie	exon	1567321	1568998	1000	-	.	gene_id "MSTRG.148452"; transcript_id "MSTRG.148452.488"; exon_number "1";
chr5	StringTie	exon	1572182	1572286	1000	-	.	gene_id "MSTRG.148452"; transcript_id "MSTRG.148452.488"; exon_number "2";
chr5	StringTie	exon	1574182	1574295	1000	-	.	gene_id "MSTRG.148452"; transcript_id "MSTRG.148452.488"; exon_number "3";
chr5	StringTie	exon	1576179	1576309	1000	-	.	gene_id "MSTRG.148452"; transcript_id "MSTRG.148452.488"; exon_number "4";
chr5	StringTie	exon	1579277	1579484	1000	-	.	gene_id "MSTRG.148452"; transcript_id "MSTRG.148452.488"; exon_number "5";
chr5	StringTie	exon	1584984	1585133	1000	-	.	gene_id "MSTRG.148452"; transcript_id "MSTRG.148452.488"; exon_number "6";
chr5	StringTie	exon	1589247	1589365	1000	-	.	gene_id "MSTRG.148452"; transcript_id "MSTRG.148452.488"; exon_number "7";
chr5	StringTie	exon	1593113	1593284	1000	-	.	gene_id "MSTRG.148452"; transcript_id "MSTRG.148452.488"; exon_number "8";
chr5	StringTie	exon	1597726	1599269	1000	-	.	gene_id "MSTRG.148452"; transcript_id "MSTRG.148452.488"; exon_number "9";
chr5	StringTie	exon	1599627	1599827	1000	-	.	gene_id "MSTRG.148452"; transcript_id "MSTRG.148452.488"; exon_number "10";
chr5	StringTie	exon	1602691	1602735	1000	-	.	gene_id "MSTRG.148452"; transcript_id "MSTRG.148452.488"; exon_number "11";
chr5	StringTie	exon	1626786	1626926	1000	-	.	gene_id "MSTRG.148452"; transcript_id "MSTRG.148452.488"; exon_number "12";
chr5	StringTie	exon	1628755	1629630	1000	-	.	gene_id "MSTRG.148452"; transcript_id "MSTRG.148452.488"; exon_number "13";
chr5	StringTie	exon	1630409	1630566	1000	-	.	gene_id "MSTRG.148452"; transcript_id "MSTRG.148452.488"; exon_number "14";
chr5	StringTie	exon	1632845	1632906	1000	-	.	gene_id "MSTRG.148452"; transcript_id "MSTRG.148452.488"; exon_number "15";
chr5	StringTie	exon	1633808	1633999	1000	-	.	gene_id "MSTRG.148452"; transcript_id "MSTRG.148452.488"; exon_number "16";
chr5	StringTie	transcript	1567322	1594466	1000	-	.	gene_id "MSTRG.148452"; transcript_id "MSTRG.148452.489";
chr5	StringTie	exon	1567322	1568998	1000	-	.	gene_id "MSTRG.148452"; transcript_id "MSTRG.148452.489"; exon_number "1";
chr5	StringTie	exon	1571328	1571440	1000	-	.	gene_id "MSTRG.148452"; transcript_id "MSTRG.148452.489"; exon_number "2";
chr5	StringTie	exon	1572182	1572286	1000	-	.	gene_id "MSTRG.148452"; transcript_id "MSTRG.148452.489"; exon_number "3";
chr5	StringTie	exon	1574182	1574295	1000	-	.	gene_id "MSTRG.148452"; transcript_id "MSTRG.148452.489"; exon_number "4";
chr5	StringTie	exon	1576179	1576309	1000	-	.	gene_id "MSTRG.148452"; transcript_id "MSTRG.148452.489"; exon_number "5";
chr5	StringTie	exon	1579277	1579507	1000	-	.	gene_id "MSTRG.148452"; transcript_id "MSTRG.148452.489"; exon_number "6";
chr5	StringTie	exon	1584984	1585133	1000	-	.	gene_id "MSTRG.148452"; transcript_id "MSTRG.148452.489"; exon_number "7";
chr5	StringTie	exon	1589247	1589365	1000	-	.	gene_id "MSTRG.148452"; transcript_id "MSTRG.148452.489"; exon_number "8";
chr5	StringTie	exon	1593113	1593284	1000	-	.	gene_id "MSTRG.148452"; transcript_id "MSTRG.148452.489"; exon_number "9";
chr5	StringTie	exon	1594395	1594466	1000	-	.	gene_id "MSTRG.148452"; transcript_id "MSTRG.148452.489"; exon_number "10";
chr5	StringTie	transcript	1392790	1445471	1000	-	.	gene_id "MSTRG.148452"; transcript_id "MSTRG.148452.49";
chr5	StringTie	exon	1392790	1394758	1000	-	.	gene_id "MSTRG.148452"; transcript_id "MSTRG.148452.49"; exon_number "1";
chr5	StringTie	exon	1400915	1400986	1000	-	.	gene_id "MSTRG.148452"; transcript_id "MSTRG.148452.49"; exon_number "2";
chr5	StringTie	exon	1401160	1402259	1000	-	.	gene_id "MSTRG.148452"; transcript_id "MSTRG.148452.49"; exon_number "3";
chr5	StringTie	exon	1402922	1403089	1000	-	.	gene_id "MSTRG.148452"; transcript_id "MSTRG.148452.49"; exon_number "4";
chr5	StringTie	exon	1406188	1408671	1000	-	.	gene_id "MSTRG.148452"; transcript_id "MSTRG.148452.49"; exon_number "5";
chr5	StringTie	exon	1408752	1409125	1000	-	.	gene_id "MSTRG.148452"; transcript_id "MSTRG.148452.49"; exon_number "6";
chr5	StringTie	exon	1409721	1409849	1000	-	.	gene_id "MSTRG.148452"; transcript_id "MSTRG.148452.49"; exon_number "7";
chr5	StringTie	exon	1411243	1414228	1000	-	.	gene_id "MSTRG.148452"; transcript_id "MSTRG.148452.49"; exon_number "8";
chr5	StringTie	exon	1414302	1414815	1000	-	.	gene_id "MSTRG.148452"; transcript_id "MSTRG.148452.49"; exon_number "9";
chr5	StringTie	exon	1416098	1416201	1000	-	.	gene_id "MSTRG.148452"; transcript_id "MSTRG.148452.49"; exon_number "10";
chr5	StringTie	exon	1420569	1420703	1000	-	.	gene_id "MSTRG.148452"; transcript_id "MSTRG.148452.49"; exon_number "11";
chr5	StringTie	exon	1421876	1422014	1000	-	.	gene_id "MSTRG.148452"; transcript_id "MSTRG.148452.49"; exon_number "12";
chr5	StringTie	exon	1432464	1432698	1000	-	.	gene_id "MSTRG.148452"; transcript_id "MSTRG.148452.49"; exon_number "13";
chr5	StringTie	exon	1441359	1441490	1000	-	.	gene_id "MSTRG.148452"; transcript_id "MSTRG.148452.49"; exon_number "14";
chr5	StringTie	exon	1442912	1443236	1000	-	.	gene_id "MSTRG.148452"; transcript_id "MSTRG.148452.49"; exon_number "15";
chr5	StringTie	exon	1445348	1445471	1000	-	.	gene_id "MSTRG.148452"; transcript_id "MSTRG.148452.49"; exon_number "16";
chr5	StringTie	transcript	1567322	1634035	1000	-	.	gene_id "MSTRG.148452"; transcript_id "MSTRG.148452.490";
chr5	StringTie	exon	1567322	1572286	1000	-	.	gene_id "MSTRG.148452"; transcript_id "MSTRG.148452.490"; exon_number "1";
chr5	StringTie	exon	1574182	1574295	1000	-	.	gene_id "MSTRG.148452"; transcript_id "MSTRG.148452.490"; exon_number "2";
chr5	StringTie	exon	1576179	1576309	1000	-	.	gene_id "MSTRG.148452"; transcript_id "MSTRG.148452.490"; exon_number "3";
chr5	StringTie	exon	1576544	1578421	1000	-	.	gene_id "MSTRG.148452"; transcript_id "MSTRG.148452.490"; exon_number "4";
chr5	StringTie	exon	1579277	1579484	1000	-	.	gene_id "MSTRG.148452"; transcript_id "MSTRG.148452.490"; exon_number "5";
chr5	StringTie	exon	1589247	1589365	1000	-	.	gene_id "MSTRG.148452"; transcript_id "MSTRG.148452.490"; exon_number "6";
chr5	StringTie	exon	1593113	1593284	1000	-	.	gene_id "MSTRG.148452"; transcript_id "MSTRG.148452.490"; exon_number "7";
chr5	StringTie	exon	1597726	1599269	1000	-	.	gene_id "MSTRG.148452"; transcript_id "MSTRG.148452.490"; exon_number "8";
chr5	StringTie	exon	1599627	1599827	1000	-	.	gene_id "MSTRG.148452"; transcript_id "MSTRG.148452.490"; exon_number "9";
chr5	StringTie	exon	1602691	1602735	1000	-	.	gene_id "MSTRG.148452"; transcript_id "MSTRG.148452.490"; exon_number "10";
chr5	StringTie	exon	1626786	1626926	1000	-	.	gene_id "MSTRG.148452"; transcript_id "MSTRG.148452.490"; exon_number "11";
chr5	StringTie	exon	1628755	1629630	1000	-	.	gene_id "MSTRG.148452"; transcript_id "MSTRG.148452.490"; exon_number "12";
chr5	StringTie	exon	1632644	1632906	1000	-	.	gene_id "MSTRG.148452"; transcript_id "MSTRG.148452.490"; exon_number "13";
chr5	StringTie	exon	1633808	1634035	1000	-	.	gene_id "MSTRG.148452"; transcript_id "MSTRG.148452.490"; exon_number "14";
chr5	StringTie	transcript	1567331	1633987	1000	-	.	gene_id "MSTRG.148452"; transcript_id "MSTRG.148452.491";
chr5	StringTie	exon	1567331	1572286	1000	-	.	gene_id "MSTRG.148452"; transcript_id "MSTRG.148452.491"; exon_number "1";
chr5	StringTie	exon	1574172	1574295	1000	-	.	gene_id "MSTRG.148452"; transcript_id "MSTRG.148452.491"; exon_number "2";
chr5	StringTie	exon	1576179	1576309	1000	-	.	gene_id "MSTRG.148452"; transcript_id "MSTRG.148452.491"; exon_number "3";
chr5	StringTie	exon	1576544	1576655	1000	-	.	gene_id "MSTRG.148452"; transcript_id "MSTRG.148452.491"; exon_number "4";
chr5	StringTie	exon	1589247	1589365	1000	-	.	gene_id "MSTRG.148452"; transcript_id "MSTRG.148452.491"; exon_number "5";
chr5	StringTie	exon	1593113	1593284	1000	-	.	gene_id "MSTRG.148452"; transcript_id "MSTRG.148452.491"; exon_number "6";
chr5	StringTie	exon	1597726	1599827	1000	-	.	gene_id "MSTRG.148452"; transcript_id "MSTRG.148452.491"; exon_number "7";
chr5	StringTie	exon	1600318	1600522	1000	-	.	gene_id "MSTRG.148452"; transcript_id "MSTRG.148452.491"; exon_number "8";
chr5	StringTie	exon	1602691	1602735	1000	-	.	gene_id "MSTRG.148452"; transcript_id "MSTRG.148452.491"; exon_number "9";
chr5	StringTie	exon	1626786	1626926	1000	-	.	gene_id "MSTRG.148452"; transcript_id "MSTRG.148452.491"; exon_number "10";
chr5	StringTie	exon	1628755	1629630	1000	-	.	gene_id "MSTRG.148452"; transcript_id "MSTRG.148452.491"; exon_number "11";
chr5	StringTie	exon	1632644	1632906	1000	-	.	gene_id "MSTRG.148452"; transcript_id "MSTRG.148452.491"; exon_number "12";
chr5	StringTie	exon	1633808	1633987	1000	-	.	gene_id "MSTRG.148452"; transcript_id "MSTRG.148452.491"; exon_number "13";
chr5	StringTie	transcript	1567334	1634002	1000	-	.	gene_id "MSTRG.148452"; transcript_id "MSTRG.148452.492";
chr5	StringTie	exon	1567334	1572286	1000	-	.	gene_id "MSTRG.148452"; transcript_id "MSTRG.148452.492"; exon_number "1";
chr5	StringTie	exon	1574182	1574295	1000	-	.	gene_id "MSTRG.148452"; transcript_id "MSTRG.148452.492"; exon_number "2";
chr5	StringTie	exon	1576179	1576309	1000	-	.	gene_id "MSTRG.148452"; transcript_id "MSTRG.148452.492"; exon_number "3";
chr5	StringTie	exon	1584984	1585133	1000	-	.	gene_id "MSTRG.148452"; transcript_id "MSTRG.148452.492"; exon_number "4";
chr5	StringTie	exon	1589247	1589365	1000	-	.	gene_id "MSTRG.148452"; transcript_id "MSTRG.148452.492"; exon_number "5";
chr5	StringTie	exon	1593113	1593284	1000	-	.	gene_id "MSTRG.148452"; transcript_id "MSTRG.148452.492"; exon_number "6";
chr5	StringTie	exon	1599627	1599827	1000	-	.	gene_id "MSTRG.148452"; transcript_id "MSTRG.148452.492"; exon_number "7";
chr5	StringTie	exon	1602691	1602735	1000	-	.	gene_id "MSTRG.148452"; transcript_id "MSTRG.148452.492"; exon_number "8";
chr5	StringTie	exon	1632845	1632906	1000	-	.	gene_id "MSTRG.148452"; transcript_id "MSTRG.148452.492"; exon_number "9";
chr5	StringTie	exon	1633808	1634002	1000	-	.	gene_id "MSTRG.148452"; transcript_id "MSTRG.148452.492"; exon_number "10";
chr5	StringTie	transcript	1567335	1634804	1000	-	.	gene_id "MSTRG.148452"; transcript_id "MSTRG.148452.493";
chr5	StringTie	exon	1567335	1572286	1000	-	.	gene_id "MSTRG.148452"; transcript_id "MSTRG.148452.493"; exon_number "1";
chr5	StringTie	exon	1574172	1574295	1000	-	.	gene_id "MSTRG.148452"; transcript_id "MSTRG.148452.493"; exon_number "2";
chr5	StringTie	exon	1576179	1576309	1000	-	.	gene_id "MSTRG.148452"; transcript_id "MSTRG.148452.493"; exon_number "3";
chr5	StringTie	exon	1576544	1576655	1000	-	.	gene_id "MSTRG.148452"; transcript_id "MSTRG.148452.493"; exon_number "4";
chr5	StringTie	exon	1589247	1589365	1000	-	.	gene_id "MSTRG.148452"; transcript_id "MSTRG.148452.493"; exon_number "5";
chr5	StringTie	exon	1593113	1593284	1000	-	.	gene_id "MSTRG.148452"; transcript_id "MSTRG.148452.493"; exon_number "6";
chr5	StringTie	exon	1596616	1599269	1000	-	.	gene_id "MSTRG.148452"; transcript_id "MSTRG.148452.493"; exon_number "7";
chr5	StringTie	exon	1599627	1599827	1000	-	.	gene_id "MSTRG.148452"; transcript_id "MSTRG.148452.493"; exon_number "8";
chr5	StringTie	exon	1602691	1602735	1000	-	.	gene_id "MSTRG.148452"; transcript_id "MSTRG.148452.493"; exon_number "9";
chr5	StringTie	exon	1626786	1626926	1000	-	.	gene_id "MSTRG.148452"; transcript_id "MSTRG.148452.493"; exon_number "10";
chr5	StringTie	exon	1628755	1629630	1000	-	.	gene_id "MSTRG.148452"; transcript_id "MSTRG.148452.493"; exon_number "11";
chr5	StringTie	exon	1630409	1630566	1000	-	.	gene_id "MSTRG.148452"; transcript_id "MSTRG.148452.493"; exon_number "12";
chr5	StringTie	exon	1632845	1632906	1000	-	.	gene_id "MSTRG.148452"; transcript_id "MSTRG.148452.493"; exon_number "13";
chr5	StringTie	exon	1633808	1634804	1000	-	.	gene_id "MSTRG.148452"; transcript_id "MSTRG.148452.493"; exon_number "14";
chr5	StringTie	transcript	1567351	1634007	1000	-	.	gene_id "MSTRG.148452"; transcript_id "MSTRG.148452.494";
chr5	StringTie	exon	1567351	1568998	1000	-	.	gene_id "MSTRG.148452"; transcript_id "MSTRG.148452.494"; exon_number "1";
chr5	StringTie	exon	1574182	1574295	1000	-	.	gene_id "MSTRG.148452"; transcript_id "MSTRG.148452.494"; exon_number "2";
chr5	StringTie	exon	1575599	1575671	1000	-	.	gene_id "MSTRG.148452"; transcript_id "MSTRG.148452.494"; exon_number "3";
chr5	StringTie	exon	1576179	1585133	1000	-	.	gene_id "MSTRG.148452"; transcript_id "MSTRG.148452.494"; exon_number "4";
chr5	StringTie	exon	1589247	1589365	1000	-	.	gene_id "MSTRG.148452"; transcript_id "MSTRG.148452.494"; exon_number "5";
chr5	StringTie	exon	1593113	1593284	1000	-	.	gene_id "MSTRG.148452"; transcript_id "MSTRG.148452.494"; exon_number "6";
chr5	StringTie	exon	1599627	1599827	1000	-	.	gene_id "MSTRG.148452"; transcript_id "MSTRG.148452.494"; exon_number "7";
chr5	StringTie	exon	1600318	1600522	1000	-	.	gene_id "MSTRG.148452"; transcript_id "MSTRG.148452.494"; exon_number "8";
chr5	StringTie	exon	1602691	1602735	1000	-	.	gene_id "MSTRG.148452"; transcript_id "MSTRG.148452.494"; exon_number "9";
chr5	StringTie	exon	1626786	1626926	1000	-	.	gene_id "MSTRG.148452"; transcript_id "MSTRG.148452.494"; exon_number "10";
chr5	StringTie	exon	1628755	1629630	1000	-	.	gene_id "MSTRG.148452"; transcript_id "MSTRG.148452.494"; exon_number "11";
chr5	StringTie	exon	1632644	1632906	1000	-	.	gene_id "MSTRG.148452"; transcript_id "MSTRG.148452.494"; exon_number "12";
chr5	StringTie	exon	1633808	1634007	1000	-	.	gene_id "MSTRG.148452"; transcript_id "MSTRG.148452.494"; exon_number "13";
chr5	StringTie	transcript	1567352	1633530	1000	-	.	gene_id "MSTRG.148452"; transcript_id "MSTRG.148452.495";
chr5	StringTie	exon	1567352	1568998	1000	-	.	gene_id "MSTRG.148452"; transcript_id "MSTRG.148452.495"; exon_number "1";
chr5	StringTie	exon	1574182	1574295	1000	-	.	gene_id "MSTRG.148452"; transcript_id "MSTRG.148452.495"; exon_number "2";
chr5	StringTie	exon	1576179	1576309	1000	-	.	gene_id "MSTRG.148452"; transcript_id "MSTRG.148452.495"; exon_number "3";
chr5	StringTie	exon	1579277	1581695	1000	-	.	gene_id "MSTRG.148452"; transcript_id "MSTRG.148452.495"; exon_number "4";
chr5	StringTie	exon	1584984	1585133	1000	-	.	gene_id "MSTRG.148452"; transcript_id "MSTRG.148452.495"; exon_number "5";
chr5	StringTie	exon	1589247	1589365	1000	-	.	gene_id "MSTRG.148452"; transcript_id "MSTRG.148452.495"; exon_number "6";
chr5	StringTie	exon	1593113	1593284	1000	-	.	gene_id "MSTRG.148452"; transcript_id "MSTRG.148452.495"; exon_number "7";
chr5	StringTie	exon	1599627	1599827	1000	-	.	gene_id "MSTRG.148452"; transcript_id "MSTRG.148452.495"; exon_number "8";
chr5	StringTie	exon	1602691	1602735	1000	-	.	gene_id "MSTRG.148452"; transcript_id "MSTRG.148452.495"; exon_number "9";
chr5	StringTie	exon	1626786	1626926	1000	-	.	gene_id "MSTRG.148452"; transcript_id "MSTRG.148452.495"; exon_number "10";
chr5	StringTie	exon	1630355	1633530	1000	-	.	gene_id "MSTRG.148452"; transcript_id "MSTRG.148452.495"; exon_number "11";
chr5	StringTie	transcript	1567354	1634016	1000	-	.	gene_id "MSTRG.148452"; transcript_id "MSTRG.148452.496";
chr5	StringTie	exon	1567354	1574295	1000	-	.	gene_id "MSTRG.148452"; transcript_id "MSTRG.148452.496"; exon_number "1";
chr5	StringTie	exon	1575599	1575671	1000	-	.	gene_id "MSTRG.148452"; transcript_id "MSTRG.148452.496"; exon_number "2";
chr5	StringTie	exon	1576179	1576309	1000	-	.	gene_id "MSTRG.148452"; transcript_id "MSTRG.148452.496"; exon_number "3";
chr5	StringTie	exon	1579277	1585133	1000	-	.	gene_id "MSTRG.148452"; transcript_id "MSTRG.148452.496"; exon_number "4";
chr5	StringTie	exon	1589247	1589365	1000	-	.	gene_id "MSTRG.148452"; transcript_id "MSTRG.148452.496"; exon_number "5";
chr5	StringTie	exon	1593113	1593284	1000	-	.	gene_id "MSTRG.148452"; transcript_id "MSTRG.148452.496"; exon_number "6";
chr5	StringTie	exon	1602691	1602735	1000	-	.	gene_id "MSTRG.148452"; transcript_id "MSTRG.148452.496"; exon_number "7";
chr5	StringTie	exon	1626786	1626926	1000	-	.	gene_id "MSTRG.148452"; transcript_id "MSTRG.148452.496"; exon_number "8";
chr5	StringTie	exon	1628755	1630566	1000	-	.	gene_id "MSTRG.148452"; transcript_id "MSTRG.148452.496"; exon_number "9";
chr5	StringTie	exon	1632644	1632906	1000	-	.	gene_id "MSTRG.148452"; transcript_id "MSTRG.148452.496"; exon_number "10";
chr5	StringTie	exon	1633808	1634016	1000	-	.	gene_id "MSTRG.148452"; transcript_id "MSTRG.148452.496"; exon_number "11";
chr5	StringTie	transcript	1567355	1634955	1000	-	.	gene_id "MSTRG.148452"; transcript_id "MSTRG.148452.497";
chr5	StringTie	exon	1567355	1572286	1000	-	.	gene_id "MSTRG.148452"; transcript_id "MSTRG.148452.497"; exon_number "1";
chr5	StringTie	exon	1574182	1574295	1000	-	.	gene_id "MSTRG.148452"; transcript_id "MSTRG.148452.497"; exon_number "2";
chr5	StringTie	exon	1576179	1576309	1000	-	.	gene_id "MSTRG.148452"; transcript_id "MSTRG.148452.497"; exon_number "3";
chr5	StringTie	exon	1579277	1579484	1000	-	.	gene_id "MSTRG.148452"; transcript_id "MSTRG.148452.497"; exon_number "4";
chr5	StringTie	exon	1584984	1585133	1000	-	.	gene_id "MSTRG.148452"; transcript_id "MSTRG.148452.497"; exon_number "5";
chr5	StringTie	exon	1589247	1589365	1000	-	.	gene_id "MSTRG.148452"; transcript_id "MSTRG.148452.497"; exon_number "6";
chr5	StringTie	exon	1593113	1593284	1000	-	.	gene_id "MSTRG.148452"; transcript_id "MSTRG.148452.497"; exon_number "7";
chr5	StringTie	exon	1599627	1599827	1000	-	.	gene_id "MSTRG.148452"; transcript_id "MSTRG.148452.497"; exon_number "8";
chr5	StringTie	exon	1602691	1602735	1000	-	.	gene_id "MSTRG.148452"; transcript_id "MSTRG.148452.497"; exon_number "9";
chr5	StringTie	exon	1626786	1626926	1000	-	.	gene_id "MSTRG.148452"; transcript_id "MSTRG.148452.497"; exon_number "10";
chr5	StringTie	exon	1628755	1629630	1000	-	.	gene_id "MSTRG.148452"; transcript_id "MSTRG.148452.497"; exon_number "11";
chr5	StringTie	exon	1630409	1630566	1000	-	.	gene_id "MSTRG.148452"; transcript_id "MSTRG.148452.497"; exon_number "12";
chr5	StringTie	exon	1632845	1632906	1000	-	.	gene_id "MSTRG.148452"; transcript_id "MSTRG.148452.497"; exon_number "13";
chr5	StringTie	exon	1633808	1634955	1000	-	.	gene_id "MSTRG.148452"; transcript_id "MSTRG.148452.497"; exon_number "14";
chr5	StringTie	transcript	1567355	1594668	1000	-	.	gene_id "MSTRG.148452"; transcript_id "MSTRG.148452.498";
chr5	StringTie	exon	1567355	1568998	1000	-	.	gene_id "MSTRG.148452"; transcript_id "MSTRG.148452.498"; exon_number "1";
chr5	StringTie	exon	1574182	1574295	1000	-	.	gene_id "MSTRG.148452"; transcript_id "MSTRG.148452.498"; exon_number "2";
chr5	StringTie	exon	1576179	1576309	1000	-	.	gene_id "MSTRG.148452"; transcript_id "MSTRG.148452.498"; exon_number "3";
chr5	StringTie	exon	1576544	1578320	1000	-	.	gene_id "MSTRG.148452"; transcript_id "MSTRG.148452.498"; exon_number "4";
chr5	StringTie	exon	1578388	1578421	1000	-	.	gene_id "MSTRG.148452"; transcript_id "MSTRG.148452.498"; exon_number "5";
chr5	StringTie	exon	1579277	1579484	1000	-	.	gene_id "MSTRG.148452"; transcript_id "MSTRG.148452.498"; exon_number "6";
chr5	StringTie	exon	1589247	1589365	1000	-	.	gene_id "MSTRG.148452"; transcript_id "MSTRG.148452.498"; exon_number "7";
chr5	StringTie	exon	1593113	1593284	1000	-	.	gene_id "MSTRG.148452"; transcript_id "MSTRG.148452.498"; exon_number "8";
chr5	StringTie	exon	1594395	1594668	1000	-	.	gene_id "MSTRG.148452"; transcript_id "MSTRG.148452.498"; exon_number "9";
chr5	StringTie	transcript	1567355	1634017	1000	-	.	gene_id "MSTRG.148452"; transcript_id "MSTRG.148452.499";
chr5	StringTie	exon	1567355	1568998	1000	-	.	gene_id "MSTRG.148452"; transcript_id "MSTRG.148452.499"; exon_number "1";
chr5	StringTie	exon	1574182	1574295	1000	-	.	gene_id "MSTRG.148452"; transcript_id "MSTRG.148452.499"; exon_number "2";
chr5	StringTie	exon	1576179	1576309	1000	-	.	gene_id "MSTRG.148452"; transcript_id "MSTRG.148452.499"; exon_number "3";
chr5	StringTie	exon	1579277	1579484	1000	-	.	gene_id "MSTRG.148452"; transcript_id "MSTRG.148452.499"; exon_number "4";
chr5	StringTie	exon	1584984	1585133	1000	-	.	gene_id "MSTRG.148452"; transcript_id "MSTRG.148452.499"; exon_number "5";
chr5	StringTie	exon	1589247	1589365	1000	-	.	gene_id "MSTRG.148452"; transcript_id "MSTRG.148452.499"; exon_number "6";
chr5	StringTie	exon	1593113	1593284	1000	-	.	gene_id "MSTRG.148452"; transcript_id "MSTRG.148452.499"; exon_number "7";
chr5	StringTie	exon	1597726	1599269	1000	-	.	gene_id "MSTRG.148452"; transcript_id "MSTRG.148452.499"; exon_number "8";
chr5	StringTie	exon	1599627	1599827	1000	-	.	gene_id "MSTRG.148452"; transcript_id "MSTRG.148452.499"; exon_number "9";
chr5	StringTie	exon	1602691	1602735	1000	-	.	gene_id "MSTRG.148452"; transcript_id "MSTRG.148452.499"; exon_number "10";
chr5	StringTie	exon	1632845	1632906	1000	-	.	gene_id "MSTRG.148452"; transcript_id "MSTRG.148452.499"; exon_number "11";
chr5	StringTie	exon	1633808	1634017	1000	-	.	gene_id "MSTRG.148452"; transcript_id "MSTRG.148452.499"; exon_number "12";
chr5	StringTie	transcript	1392727	1445469	1000	-	.	gene_id "MSTRG.148452"; transcript_id "MSTRG.148452.5";
chr5	StringTie	exon	1392727	1394758	1000	-	.	gene_id "MSTRG.148452"; transcript_id "MSTRG.148452.5"; exon_number "1";
chr5	StringTie	exon	1400915	1400986	1000	-	.	gene_id "MSTRG.148452"; transcript_id "MSTRG.148452.5"; exon_number "2";
chr5	StringTie	exon	1401160	1402259	1000	-	.	gene_id "MSTRG.148452"; transcript_id "MSTRG.148452.5"; exon_number "3";
chr5	StringTie	exon	1402922	1403089	1000	-	.	gene_id "MSTRG.148452"; transcript_id "MSTRG.148452.5"; exon_number "4";
chr5	StringTie	exon	1406188	1409125	1000	-	.	gene_id "MSTRG.148452"; transcript_id "MSTRG.148452.5"; exon_number "5";
chr5	StringTie	exon	1409721	1409849	1000	-	.	gene_id "MSTRG.148452"; transcript_id "MSTRG.148452.5"; exon_number "6";
chr5	StringTie	exon	1411243	1414815	1000	-	.	gene_id "MSTRG.148452"; transcript_id "MSTRG.148452.5"; exon_number "7";
chr5	StringTie	exon	1416098	1416201	1000	-	.	gene_id "MSTRG.148452"; transcript_id "MSTRG.148452.5"; exon_number "8";
chr5	StringTie	exon	1420569	1420703	1000	-	.	gene_id "MSTRG.148452"; transcript_id "MSTRG.148452.5"; exon_number "9";
chr5	StringTie	exon	1421876	1422014	1000	-	.	gene_id "MSTRG.148452"; transcript_id "MSTRG.148452.5"; exon_number "10";
chr5	StringTie	exon	1426415	1426540	1000	-	.	gene_id "MSTRG.148452"; transcript_id "MSTRG.148452.5"; exon_number "11";
chr5	StringTie	exon	1432464	1432698	1000	-	.	gene_id "MSTRG.148452"; transcript_id "MSTRG.148452.5"; exon_number "12";
chr5	StringTie	exon	1437126	1437223	1000	-	.	gene_id "MSTRG.148452"; transcript_id "MSTRG.148452.5"; exon_number "13";
chr5	StringTie	exon	1441359	1441490	1000	-	.	gene_id "MSTRG.148452"; transcript_id "MSTRG.148452.5"; exon_number "14";
chr5	StringTie	exon	1442210	1442461	1000	-	.	gene_id "MSTRG.148452"; transcript_id "MSTRG.148452.5"; exon_number "15";
chr5	StringTie	exon	1442912	1443242	1000	-	.	gene_id "MSTRG.148452"; transcript_id "MSTRG.148452.5"; exon_number "16";
chr5	StringTie	exon	1445348	1445469	1000	-	.	gene_id "MSTRG.148452"; transcript_id "MSTRG.148452.5"; exon_number "17";
chr5	StringTie	transcript	1392790	1445449	1000	-	.	gene_id "MSTRG.148452"; transcript_id "MSTRG.148452.50";
chr5	StringTie	exon	1392790	1394758	1000	-	.	gene_id "MSTRG.148452"; transcript_id "MSTRG.148452.50"; exon_number "1";
chr5	StringTie	exon	1400915	1400986	1000	-	.	gene_id "MSTRG.148452"; transcript_id "MSTRG.148452.50"; exon_number "2";
chr5	StringTie	exon	1401160	1401853	1000	-	.	gene_id "MSTRG.148452"; transcript_id "MSTRG.148452.50"; exon_number "3";
chr5	StringTie	exon	1402922	1403089	1000	-	.	gene_id "MSTRG.148452"; transcript_id "MSTRG.148452.50"; exon_number "4";
chr5	StringTie	exon	1406188	1406288	1000	-	.	gene_id "MSTRG.148452"; transcript_id "MSTRG.148452.50"; exon_number "5";
chr5	StringTie	exon	1406666	1408671	1000	-	.	gene_id "MSTRG.148452"; transcript_id "MSTRG.148452.50"; exon_number "6";
chr5	StringTie	exon	1408752	1408929	1000	-	.	gene_id "MSTRG.148452"; transcript_id "MSTRG.148452.50"; exon_number "7";
chr5	StringTie	exon	1409026	1409125	1000	-	.	gene_id "MSTRG.148452"; transcript_id "MSTRG.148452.50"; exon_number "8";
chr5	StringTie	exon	1409721	1409849	1000	-	.	gene_id "MSTRG.148452"; transcript_id "MSTRG.148452.50"; exon_number "9";
chr5	StringTie	exon	1411243	1414815	1000	-	.	gene_id "MSTRG.148452"; transcript_id "MSTRG.148452.50"; exon_number "10";
chr5	StringTie	exon	1416098	1416201	1000	-	.	gene_id "MSTRG.148452"; transcript_id "MSTRG.148452.50"; exon_number "11";
chr5	StringTie	exon	1420569	1420703	1000	-	.	gene_id "MSTRG.148452"; transcript_id "MSTRG.148452.50"; exon_number "12";
chr5	StringTie	exon	1421876	1422014	1000	-	.	gene_id "MSTRG.148452"; transcript_id "MSTRG.148452.50"; exon_number "13";
chr5	StringTie	exon	1432464	1432698	1000	-	.	gene_id "MSTRG.148452"; transcript_id "MSTRG.148452.50"; exon_number "14";
chr5	StringTie	exon	1441359	1441490	1000	-	.	gene_id "MSTRG.148452"; transcript_id "MSTRG.148452.50"; exon_number "15";
chr5	StringTie	exon	1442912	1443242	1000	-	.	gene_id "MSTRG.148452"; transcript_id "MSTRG.148452.50"; exon_number "16";
chr5	StringTie	exon	1445348	1445449	1000	-	.	gene_id "MSTRG.148452"; transcript_id "MSTRG.148452.50"; exon_number "17";
chr5	StringTie	transcript	1567356	1634951	1000	-	.	gene_id "MSTRG.148452"; transcript_id "MSTRG.148452.500";
chr5	StringTie	exon	1567356	1572286	1000	-	.	gene_id "MSTRG.148452"; transcript_id "MSTRG.148452.500"; exon_number "1";
chr5	StringTie	exon	1574182	1574295	1000	-	.	gene_id "MSTRG.148452"; transcript_id "MSTRG.148452.500"; exon_number "2";
chr5	StringTie	exon	1576179	1576309	1000	-	.	gene_id "MSTRG.148452"; transcript_id "MSTRG.148452.500"; exon_number "3";
chr5	StringTie	exon	1579277	1581695	1000	-	.	gene_id "MSTRG.148452"; transcript_id "MSTRG.148452.500"; exon_number "4";
chr5	StringTie	exon	1584984	1585133	1000	-	.	gene_id "MSTRG.148452"; transcript_id "MSTRG.148452.500"; exon_number "5";
chr5	StringTie	exon	1589247	1589365	1000	-	.	gene_id "MSTRG.148452"; transcript_id "MSTRG.148452.500"; exon_number "6";
chr5	StringTie	exon	1593113	1593284	1000	-	.	gene_id "MSTRG.148452"; transcript_id "MSTRG.148452.500"; exon_number "7";
chr5	StringTie	exon	1599627	1599827	1000	-	.	gene_id "MSTRG.148452"; transcript_id "MSTRG.148452.500"; exon_number "8";
chr5	StringTie	exon	1602691	1602735	1000	-	.	gene_id "MSTRG.148452"; transcript_id "MSTRG.148452.500"; exon_number "9";
chr5	StringTie	exon	1626786	1626926	1000	-	.	gene_id "MSTRG.148452"; transcript_id "MSTRG.148452.500"; exon_number "10";
chr5	StringTie	exon	1628755	1629630	1000	-	.	gene_id "MSTRG.148452"; transcript_id "MSTRG.148452.500"; exon_number "11";
chr5	StringTie	exon	1632845	1632906	1000	-	.	gene_id "MSTRG.148452"; transcript_id "MSTRG.148452.500"; exon_number "12";
chr5	StringTie	exon	1633808	1634951	1000	-	.	gene_id "MSTRG.148452"; transcript_id "MSTRG.148452.500"; exon_number "13";
chr5	StringTie	transcript	1567356	1594189	1000	-	.	gene_id "MSTRG.148452"; transcript_id "MSTRG.148452.501";
chr5	StringTie	exon	1567356	1568998	1000	-	.	gene_id "MSTRG.148452"; transcript_id "MSTRG.148452.501"; exon_number "1";
chr5	StringTie	exon	1574182	1574295	1000	-	.	gene_id "MSTRG.148452"; transcript_id "MSTRG.148452.501"; exon_number "2";
chr5	StringTie	exon	1576179	1576309	1000	-	.	gene_id "MSTRG.148452"; transcript_id "MSTRG.148452.501"; exon_number "3";
chr5	StringTie	exon	1584984	1585133	1000	-	.	gene_id "MSTRG.148452"; transcript_id "MSTRG.148452.501"; exon_number "4";
chr5	StringTie	exon	1589247	1589365	1000	-	.	gene_id "MSTRG.148452"; transcript_id "MSTRG.148452.501"; exon_number "5";
chr5	StringTie	exon	1593113	1593284	1000	-	.	gene_id "MSTRG.148452"; transcript_id "MSTRG.148452.501"; exon_number "6";
chr5	StringTie	exon	1594008	1594189	1000	-	.	gene_id "MSTRG.148452"; transcript_id "MSTRG.148452.501"; exon_number "7";
chr5	StringTie	transcript	1567356	1634000	1000	-	.	gene_id "MSTRG.148452"; transcript_id "MSTRG.148452.502";
chr5	StringTie	exon	1567356	1572286	1000	-	.	gene_id "MSTRG.148452"; transcript_id "MSTRG.148452.502"; exon_number "1";
chr5	StringTie	exon	1574182	1574295	1000	-	.	gene_id "MSTRG.148452"; transcript_id "MSTRG.148452.502"; exon_number "2";
chr5	StringTie	exon	1576179	1576309	1000	-	.	gene_id "MSTRG.148452"; transcript_id "MSTRG.148452.502"; exon_number "3";
chr5	StringTie	exon	1579277	1581695	1000	-	.	gene_id "MSTRG.148452"; transcript_id "MSTRG.148452.502"; exon_number "4";
chr5	StringTie	exon	1584984	1585133	1000	-	.	gene_id "MSTRG.148452"; transcript_id "MSTRG.148452.502"; exon_number "5";
chr5	StringTie	exon	1589247	1589365	1000	-	.	gene_id "MSTRG.148452"; transcript_id "MSTRG.148452.502"; exon_number "6";
chr5	StringTie	exon	1593113	1593284	1000	-	.	gene_id "MSTRG.148452"; transcript_id "MSTRG.148452.502"; exon_number "7";
chr5	StringTie	exon	1599627	1599827	1000	-	.	gene_id "MSTRG.148452"; transcript_id "MSTRG.148452.502"; exon_number "8";
chr5	StringTie	exon	1602691	1602735	1000	-	.	gene_id "MSTRG.148452"; transcript_id "MSTRG.148452.502"; exon_number "9";
chr5	StringTie	exon	1626786	1626926	1000	-	.	gene_id "MSTRG.148452"; transcript_id "MSTRG.148452.502"; exon_number "10";
chr5	StringTie	exon	1628755	1629630	1000	-	.	gene_id "MSTRG.148452"; transcript_id "MSTRG.148452.502"; exon_number "11";
chr5	StringTie	exon	1630409	1630566	1000	-	.	gene_id "MSTRG.148452"; transcript_id "MSTRG.148452.502"; exon_number "12";
chr5	StringTie	exon	1632644	1632764	1000	-	.	gene_id "MSTRG.148452"; transcript_id "MSTRG.148452.502"; exon_number "13";
chr5	StringTie	exon	1632845	1632906	1000	-	.	gene_id "MSTRG.148452"; transcript_id "MSTRG.148452.502"; exon_number "14";
chr5	StringTie	exon	1633808	1634000	1000	-	.	gene_id "MSTRG.148452"; transcript_id "MSTRG.148452.502"; exon_number "15";
chr5	StringTie	transcript	1567362	1634089	1000	-	.	gene_id "MSTRG.148452"; transcript_id "MSTRG.148452.503";
chr5	StringTie	exon	1567362	1572286	1000	-	.	gene_id "MSTRG.148452"; transcript_id "MSTRG.148452.503"; exon_number "1";
chr5	StringTie	exon	1574182	1574295	1000	-	.	gene_id "MSTRG.148452"; transcript_id "MSTRG.148452.503"; exon_number "2";
chr5	StringTie	exon	1576179	1576309	1000	-	.	gene_id "MSTRG.148452"; transcript_id "MSTRG.148452.503"; exon_number "3";
chr5	StringTie	exon	1579277	1579484	1000	-	.	gene_id "MSTRG.148452"; transcript_id "MSTRG.148452.503"; exon_number "4";
chr5	StringTie	exon	1584984	1585133	1000	-	.	gene_id "MSTRG.148452"; transcript_id "MSTRG.148452.503"; exon_number "5";
chr5	StringTie	exon	1589247	1589365	1000	-	.	gene_id "MSTRG.148452"; transcript_id "MSTRG.148452.503"; exon_number "6";
chr5	StringTie	exon	1593113	1593284	1000	-	.	gene_id "MSTRG.148452"; transcript_id "MSTRG.148452.503"; exon_number "7";
chr5	StringTie	exon	1599627	1599827	1000	-	.	gene_id "MSTRG.148452"; transcript_id "MSTRG.148452.503"; exon_number "8";
chr5	StringTie	exon	1602691	1602735	1000	-	.	gene_id "MSTRG.148452"; transcript_id "MSTRG.148452.503"; exon_number "9";
chr5	StringTie	exon	1626786	1626926	1000	-	.	gene_id "MSTRG.148452"; transcript_id "MSTRG.148452.503"; exon_number "10";
chr5	StringTie	exon	1628755	1629630	1000	-	.	gene_id "MSTRG.148452"; transcript_id "MSTRG.148452.503"; exon_number "11";
chr5	StringTie	exon	1632845	1632906	1000	-	.	gene_id "MSTRG.148452"; transcript_id "MSTRG.148452.503"; exon_number "12";
chr5	StringTie	exon	1633808	1634089	1000	-	.	gene_id "MSTRG.148452"; transcript_id "MSTRG.148452.503"; exon_number "13";
chr5	StringTie	transcript	1567362	1634011	1000	-	.	gene_id "MSTRG.148452"; transcript_id "MSTRG.148452.504";
chr5	StringTie	exon	1567362	1568998	1000	-	.	gene_id "MSTRG.148452"; transcript_id "MSTRG.148452.504"; exon_number "1";
chr5	StringTie	exon	1574182	1574295	1000	-	.	gene_id "MSTRG.148452"; transcript_id "MSTRG.148452.504"; exon_number "2";
chr5	StringTie	exon	1576179	1576309	1000	-	.	gene_id "MSTRG.148452"; transcript_id "MSTRG.148452.504"; exon_number "3";
chr5	StringTie	exon	1576544	1578421	1000	-	.	gene_id "MSTRG.148452"; transcript_id "MSTRG.148452.504"; exon_number "4";
chr5	StringTie	exon	1579277	1579484	1000	-	.	gene_id "MSTRG.148452"; transcript_id "MSTRG.148452.504"; exon_number "5";
chr5	StringTie	exon	1584984	1585133	1000	-	.	gene_id "MSTRG.148452"; transcript_id "MSTRG.148452.504"; exon_number "6";
chr5	StringTie	exon	1589247	1589365	1000	-	.	gene_id "MSTRG.148452"; transcript_id "MSTRG.148452.504"; exon_number "7";
chr5	StringTie	exon	1593113	1593284	1000	-	.	gene_id "MSTRG.148452"; transcript_id "MSTRG.148452.504"; exon_number "8";
chr5	StringTie	exon	1597726	1599269	1000	-	.	gene_id "MSTRG.148452"; transcript_id "MSTRG.148452.504"; exon_number "9";
chr5	StringTie	exon	1599627	1599827	1000	-	.	gene_id "MSTRG.148452"; transcript_id "MSTRG.148452.504"; exon_number "10";
chr5	StringTie	exon	1602691	1602735	1000	-	.	gene_id "MSTRG.148452"; transcript_id "MSTRG.148452.504"; exon_number "11";
chr5	StringTie	exon	1626786	1626926	1000	-	.	gene_id "MSTRG.148452"; transcript_id "MSTRG.148452.504"; exon_number "12";
chr5	StringTie	exon	1628755	1629630	1000	-	.	gene_id "MSTRG.148452"; transcript_id "MSTRG.148452.504"; exon_number "13";
chr5	StringTie	exon	1632644	1632751	1000	-	.	gene_id "MSTRG.148452"; transcript_id "MSTRG.148452.504"; exon_number "14";
chr5	StringTie	exon	1632845	1632906	1000	-	.	gene_id "MSTRG.148452"; transcript_id "MSTRG.148452.504"; exon_number "15";
chr5	StringTie	exon	1633808	1634011	1000	-	.	gene_id "MSTRG.148452"; transcript_id "MSTRG.148452.504"; exon_number "16";
chr5	StringTie	transcript	1567363	1634039	1000	-	.	gene_id "MSTRG.148452"; transcript_id "MSTRG.148452.505";
chr5	StringTie	exon	1567363	1568998	1000	-	.	gene_id "MSTRG.148452"; transcript_id "MSTRG.148452.505"; exon_number "1";
chr5	StringTie	exon	1572182	1574295	1000	-	.	gene_id "MSTRG.148452"; transcript_id "MSTRG.148452.505"; exon_number "2";
chr5	StringTie	exon	1576179	1576309	1000	-	.	gene_id "MSTRG.148452"; transcript_id "MSTRG.148452.505"; exon_number "3";
chr5	StringTie	exon	1589247	1589365	1000	-	.	gene_id "MSTRG.148452"; transcript_id "MSTRG.148452.505"; exon_number "4";
chr5	StringTie	exon	1593113	1593284	1000	-	.	gene_id "MSTRG.148452"; transcript_id "MSTRG.148452.505"; exon_number "5";
chr5	StringTie	exon	1599627	1599827	1000	-	.	gene_id "MSTRG.148452"; transcript_id "MSTRG.148452.505"; exon_number "6";
chr5	StringTie	exon	1600318	1600522	1000	-	.	gene_id "MSTRG.148452"; transcript_id "MSTRG.148452.505"; exon_number "7";
chr5	StringTie	exon	1602691	1602735	1000	-	.	gene_id "MSTRG.148452"; transcript_id "MSTRG.148452.505"; exon_number "8";
chr5	StringTie	exon	1632644	1632751	1000	-	.	gene_id "MSTRG.148452"; transcript_id "MSTRG.148452.505"; exon_number "9";
chr5	StringTie	exon	1632845	1632906	1000	-	.	gene_id "MSTRG.148452"; transcript_id "MSTRG.148452.505"; exon_number "10";
chr5	StringTie	exon	1633808	1634039	1000	-	.	gene_id "MSTRG.148452"; transcript_id "MSTRG.148452.505"; exon_number "11";
chr5	StringTie	transcript	1567366	1634005	1000	-	.	gene_id "MSTRG.148452"; transcript_id "MSTRG.148452.506";
chr5	StringTie	exon	1567366	1574295	1000	-	.	gene_id "MSTRG.148452"; transcript_id "MSTRG.148452.506"; exon_number "1";
chr5	StringTie	exon	1576179	1576309	1000	-	.	gene_id "MSTRG.148452"; transcript_id "MSTRG.148452.506"; exon_number "2";
chr5	StringTie	exon	1576544	1581695	1000	-	.	gene_id "MSTRG.148452"; transcript_id "MSTRG.148452.506"; exon_number "3";
chr5	StringTie	exon	1584984	1585133	1000	-	.	gene_id "MSTRG.148452"; transcript_id "MSTRG.148452.506"; exon_number "4";
chr5	StringTie	exon	1589247	1589365	1000	-	.	gene_id "MSTRG.148452"; transcript_id "MSTRG.148452.506"; exon_number "5";
chr5	StringTie	exon	1593113	1593284	1000	-	.	gene_id "MSTRG.148452"; transcript_id "MSTRG.148452.506"; exon_number "6";
chr5	StringTie	exon	1599627	1599827	1000	-	.	gene_id "MSTRG.148452"; transcript_id "MSTRG.148452.506"; exon_number "7";
chr5	StringTie	exon	1602691	1602735	1000	-	.	gene_id "MSTRG.148452"; transcript_id "MSTRG.148452.506"; exon_number "8";
chr5	StringTie	exon	1632845	1632906	1000	-	.	gene_id "MSTRG.148452"; transcript_id "MSTRG.148452.506"; exon_number "9";
chr5	StringTie	exon	1633808	1634005	1000	-	.	gene_id "MSTRG.148452"; transcript_id "MSTRG.148452.506"; exon_number "10";
chr5	StringTie	transcript	1567366	1633534	1000	-	.	gene_id "MSTRG.148452"; transcript_id "MSTRG.148452.507";
chr5	StringTie	exon	1567366	1572286	1000	-	.	gene_id "MSTRG.148452"; transcript_id "MSTRG.148452.507"; exon_number "1";
chr5	StringTie	exon	1574182	1574295	1000	-	.	gene_id "MSTRG.148452"; transcript_id "MSTRG.148452.507"; exon_number "2";
chr5	StringTie	exon	1576179	1576309	1000	-	.	gene_id "MSTRG.148452"; transcript_id "MSTRG.148452.507"; exon_number "3";
chr5	StringTie	exon	1579277	1579484	1000	-	.	gene_id "MSTRG.148452"; transcript_id "MSTRG.148452.507"; exon_number "4";
chr5	StringTie	exon	1584984	1585133	1000	-	.	gene_id "MSTRG.148452"; transcript_id "MSTRG.148452.507"; exon_number "5";
chr5	StringTie	exon	1589247	1589365	1000	-	.	gene_id "MSTRG.148452"; transcript_id "MSTRG.148452.507"; exon_number "6";
chr5	StringTie	exon	1593113	1593284	1000	-	.	gene_id "MSTRG.148452"; transcript_id "MSTRG.148452.507"; exon_number "7";
chr5	StringTie	exon	1597726	1599269	1000	-	.	gene_id "MSTRG.148452"; transcript_id "MSTRG.148452.507"; exon_number "8";
chr5	StringTie	exon	1599627	1599827	1000	-	.	gene_id "MSTRG.148452"; transcript_id "MSTRG.148452.507"; exon_number "9";
chr5	StringTie	exon	1602691	1602735	1000	-	.	gene_id "MSTRG.148452"; transcript_id "MSTRG.148452.507"; exon_number "10";
chr5	StringTie	exon	1626786	1626926	1000	-	.	gene_id "MSTRG.148452"; transcript_id "MSTRG.148452.507"; exon_number "11";
chr5	StringTie	exon	1628755	1629630	1000	-	.	gene_id "MSTRG.148452"; transcript_id "MSTRG.148452.507"; exon_number "12";
chr5	StringTie	exon	1630409	1630566	1000	-	.	gene_id "MSTRG.148452"; transcript_id "MSTRG.148452.507"; exon_number "13";
chr5	StringTie	exon	1632644	1632906	1000	-	.	gene_id "MSTRG.148452"; transcript_id "MSTRG.148452.507"; exon_number "14";
chr5	StringTie	exon	1633301	1633534	1000	-	.	gene_id "MSTRG.148452"; transcript_id "MSTRG.148452.507"; exon_number "15";
chr5	StringTie	transcript	1567369	1634030	1000	-	.	gene_id "MSTRG.148452"; transcript_id "MSTRG.148452.508";
chr5	StringTie	exon	1567369	1572286	1000	-	.	gene_id "MSTRG.148452"; transcript_id "MSTRG.148452.508"; exon_number "1";
chr5	StringTie	exon	1574182	1574295	1000	-	.	gene_id "MSTRG.148452"; transcript_id "MSTRG.148452.508"; exon_number "2";
chr5	StringTie	exon	1576179	1576309	1000	-	.	gene_id "MSTRG.148452"; transcript_id "MSTRG.148452.508"; exon_number "3";
chr5	StringTie	exon	1579277	1581695	1000	-	.	gene_id "MSTRG.148452"; transcript_id "MSTRG.148452.508"; exon_number "4";
chr5	StringTie	exon	1584984	1585133	1000	-	.	gene_id "MSTRG.148452"; transcript_id "MSTRG.148452.508"; exon_number "5";
chr5	StringTie	exon	1589247	1589365	1000	-	.	gene_id "MSTRG.148452"; transcript_id "MSTRG.148452.508"; exon_number "6";
chr5	StringTie	exon	1593113	1593284	1000	-	.	gene_id "MSTRG.148452"; transcript_id "MSTRG.148452.508"; exon_number "7";
chr5	StringTie	exon	1599627	1599827	1000	-	.	gene_id "MSTRG.148452"; transcript_id "MSTRG.148452.508"; exon_number "8";
chr5	StringTie	exon	1600318	1600522	1000	-	.	gene_id "MSTRG.148452"; transcript_id "MSTRG.148452.508"; exon_number "9";
chr5	StringTie	exon	1602691	1602735	1000	-	.	gene_id "MSTRG.148452"; transcript_id "MSTRG.148452.508"; exon_number "10";
chr5	StringTie	exon	1626786	1626926	1000	-	.	gene_id "MSTRG.148452"; transcript_id "MSTRG.148452.508"; exon_number "11";
chr5	StringTie	exon	1628755	1629630	1000	-	.	gene_id "MSTRG.148452"; transcript_id "MSTRG.148452.508"; exon_number "12";
chr5	StringTie	exon	1632644	1632906	1000	-	.	gene_id "MSTRG.148452"; transcript_id "MSTRG.148452.508"; exon_number "13";
chr5	StringTie	exon	1633808	1634030	1000	-	.	gene_id "MSTRG.148452"; transcript_id "MSTRG.148452.508"; exon_number "14";
chr5	StringTie	transcript	1567369	1634001	1000	-	.	gene_id "MSTRG.148452"; transcript_id "MSTRG.148452.509";
chr5	StringTie	exon	1567369	1572286	1000	-	.	gene_id "MSTRG.148452"; transcript_id "MSTRG.148452.509"; exon_number "1";
chr5	StringTie	exon	1574182	1574295	1000	-	.	gene_id "MSTRG.148452"; transcript_id "MSTRG.148452.509"; exon_number "2";
chr5	StringTie	exon	1576179	1576309	1000	-	.	gene_id "MSTRG.148452"; transcript_id "MSTRG.148452.509"; exon_number "3";
chr5	StringTie	exon	1579277	1579484	1000	-	.	gene_id "MSTRG.148452"; transcript_id "MSTRG.148452.509"; exon_number "4";
chr5	StringTie	exon	1584984	1585133	1000	-	.	gene_id "MSTRG.148452"; transcript_id "MSTRG.148452.509"; exon_number "5";
chr5	StringTie	exon	1589247	1589365	1000	-	.	gene_id "MSTRG.148452"; transcript_id "MSTRG.148452.509"; exon_number "6";
chr5	StringTie	exon	1593113	1593284	1000	-	.	gene_id "MSTRG.148452"; transcript_id "MSTRG.148452.509"; exon_number "7";
chr5	StringTie	exon	1596616	1596770	1000	-	.	gene_id "MSTRG.148452"; transcript_id "MSTRG.148452.509"; exon_number "8";
chr5	StringTie	exon	1597726	1599269	1000	-	.	gene_id "MSTRG.148452"; transcript_id "MSTRG.148452.509"; exon_number "9";
chr5	StringTie	exon	1599627	1599827	1000	-	.	gene_id "MSTRG.148452"; transcript_id "MSTRG.148452.509"; exon_number "10";
chr5	StringTie	exon	1602691	1602735	1000	-	.	gene_id "MSTRG.148452"; transcript_id "MSTRG.148452.509"; exon_number "11";
chr5	StringTie	exon	1626786	1626926	1000	-	.	gene_id "MSTRG.148452"; transcript_id "MSTRG.148452.509"; exon_number "12";
chr5	StringTie	exon	1628755	1629630	1000	-	.	gene_id "MSTRG.148452"; transcript_id "MSTRG.148452.509"; exon_number "13";
chr5	StringTie	exon	1632644	1632751	1000	-	.	gene_id "MSTRG.148452"; transcript_id "MSTRG.148452.509"; exon_number "14";
chr5	StringTie	exon	1632845	1632906	1000	-	.	gene_id "MSTRG.148452"; transcript_id "MSTRG.148452.509"; exon_number "15";
chr5	StringTie	exon	1633808	1634001	1000	-	.	gene_id "MSTRG.148452"; transcript_id "MSTRG.148452.509"; exon_number "16";
chr5	StringTie	transcript	1392790	1445432	1000	-	.	gene_id "MSTRG.148452"; transcript_id "MSTRG.148452.51";
chr5	StringTie	exon	1392790	1394758	1000	-	.	gene_id "MSTRG.148452"; transcript_id "MSTRG.148452.51"; exon_number "1";
chr5	StringTie	exon	1400915	1400986	1000	-	.	gene_id "MSTRG.148452"; transcript_id "MSTRG.148452.51"; exon_number "2";
chr5	StringTie	exon	1401160	1402259	1000	-	.	gene_id "MSTRG.148452"; transcript_id "MSTRG.148452.51"; exon_number "3";
chr5	StringTie	exon	1402922	1403089	1000	-	.	gene_id "MSTRG.148452"; transcript_id "MSTRG.148452.51"; exon_number "4";
chr5	StringTie	exon	1405942	1405990	1000	-	.	gene_id "MSTRG.148452"; transcript_id "MSTRG.148452.51"; exon_number "5";
chr5	StringTie	exon	1406188	1408671	1000	-	.	gene_id "MSTRG.148452"; transcript_id "MSTRG.148452.51"; exon_number "6";
chr5	StringTie	exon	1408752	1409125	1000	-	.	gene_id "MSTRG.148452"; transcript_id "MSTRG.148452.51"; exon_number "7";
chr5	StringTie	exon	1409721	1409849	1000	-	.	gene_id "MSTRG.148452"; transcript_id "MSTRG.148452.51"; exon_number "8";
chr5	StringTie	exon	1411243	1414815	1000	-	.	gene_id "MSTRG.148452"; transcript_id "MSTRG.148452.51"; exon_number "9";
chr5	StringTie	exon	1416098	1416201	1000	-	.	gene_id "MSTRG.148452"; transcript_id "MSTRG.148452.51"; exon_number "10";
chr5	StringTie	exon	1420569	1420703	1000	-	.	gene_id "MSTRG.148452"; transcript_id "MSTRG.148452.51"; exon_number "11";
chr5	StringTie	exon	1421876	1422014	1000	-	.	gene_id "MSTRG.148452"; transcript_id "MSTRG.148452.51"; exon_number "12";
chr5	StringTie	exon	1432464	1432698	1000	-	.	gene_id "MSTRG.148452"; transcript_id "MSTRG.148452.51"; exon_number "13";
chr5	StringTie	exon	1441359	1441490	1000	-	.	gene_id "MSTRG.148452"; transcript_id "MSTRG.148452.51"; exon_number "14";
chr5	StringTie	exon	1442210	1442461	1000	-	.	gene_id "MSTRG.148452"; transcript_id "MSTRG.148452.51"; exon_number "15";
chr5	StringTie	exon	1442912	1443242	1000	-	.	gene_id "MSTRG.148452"; transcript_id "MSTRG.148452.51"; exon_number "16";
chr5	StringTie	exon	1445348	1445432	1000	-	.	gene_id "MSTRG.148452"; transcript_id "MSTRG.148452.51"; exon_number "17";
chr5	StringTie	transcript	1567369	1594685	1000	-	.	gene_id "MSTRG.148452"; transcript_id "MSTRG.148452.510";
chr5	StringTie	exon	1567369	1568998	1000	-	.	gene_id "MSTRG.148452"; transcript_id "MSTRG.148452.510"; exon_number "1";
chr5	StringTie	exon	1574182	1574295	1000	-	.	gene_id "MSTRG.148452"; transcript_id "MSTRG.148452.510"; exon_number "2";
chr5	StringTie	exon	1575599	1575671	1000	-	.	gene_id "MSTRG.148452"; transcript_id "MSTRG.148452.510"; exon_number "3";
chr5	StringTie	exon	1576179	1578421	1000	-	.	gene_id "MSTRG.148452"; transcript_id "MSTRG.148452.510"; exon_number "4";
chr5	StringTie	exon	1579277	1581695	1000	-	.	gene_id "MSTRG.148452"; transcript_id "MSTRG.148452.510"; exon_number "5";
chr5	StringTie	exon	1584984	1585133	1000	-	.	gene_id "MSTRG.148452"; transcript_id "MSTRG.148452.510"; exon_number "6";
chr5	StringTie	exon	1589247	1589365	1000	-	.	gene_id "MSTRG.148452"; transcript_id "MSTRG.148452.510"; exon_number "7";
chr5	StringTie	exon	1593113	1593284	1000	-	.	gene_id "MSTRG.148452"; transcript_id "MSTRG.148452.510"; exon_number "8";
chr5	StringTie	exon	1594395	1594685	1000	-	.	gene_id "MSTRG.148452"; transcript_id "MSTRG.148452.510"; exon_number "9";
chr5	StringTie	transcript	1567376	1633993	1000	-	.	gene_id "MSTRG.148452"; transcript_id "MSTRG.148452.511";
chr5	StringTie	exon	1567376	1568998	1000	-	.	gene_id "MSTRG.148452"; transcript_id "MSTRG.148452.511"; exon_number "1";
chr5	StringTie	exon	1574182	1574295	1000	-	.	gene_id "MSTRG.148452"; transcript_id "MSTRG.148452.511"; exon_number "2";
chr5	StringTie	exon	1576179	1578421	1000	-	.	gene_id "MSTRG.148452"; transcript_id "MSTRG.148452.511"; exon_number "3";
chr5	StringTie	exon	1579277	1579484	1000	-	.	gene_id "MSTRG.148452"; transcript_id "MSTRG.148452.511"; exon_number "4";
chr5	StringTie	exon	1584984	1585133	1000	-	.	gene_id "MSTRG.148452"; transcript_id "MSTRG.148452.511"; exon_number "5";
chr5	StringTie	exon	1589247	1589365	1000	-	.	gene_id "MSTRG.148452"; transcript_id "MSTRG.148452.511"; exon_number "6";
chr5	StringTie	exon	1593113	1593284	1000	-	.	gene_id "MSTRG.148452"; transcript_id "MSTRG.148452.511"; exon_number "7";
chr5	StringTie	exon	1597726	1599269	1000	-	.	gene_id "MSTRG.148452"; transcript_id "MSTRG.148452.511"; exon_number "8";
chr5	StringTie	exon	1599627	1599827	1000	-	.	gene_id "MSTRG.148452"; transcript_id "MSTRG.148452.511"; exon_number "9";
chr5	StringTie	exon	1602691	1602735	1000	-	.	gene_id "MSTRG.148452"; transcript_id "MSTRG.148452.511"; exon_number "10";
chr5	StringTie	exon	1626786	1626926	1000	-	.	gene_id "MSTRG.148452"; transcript_id "MSTRG.148452.511"; exon_number "11";
chr5	StringTie	exon	1628755	1630566	1000	-	.	gene_id "MSTRG.148452"; transcript_id "MSTRG.148452.511"; exon_number "12";
chr5	StringTie	exon	1632845	1632906	1000	-	.	gene_id "MSTRG.148452"; transcript_id "MSTRG.148452.511"; exon_number "13";
chr5	StringTie	exon	1633808	1633993	1000	-	.	gene_id "MSTRG.148452"; transcript_id "MSTRG.148452.511"; exon_number "14";
chr5	StringTie	transcript	1567376	1633920	1000	-	.	gene_id "MSTRG.148452"; transcript_id "MSTRG.148452.512";
chr5	StringTie	exon	1567376	1572286	1000	-	.	gene_id "MSTRG.148452"; transcript_id "MSTRG.148452.512"; exon_number "1";
chr5	StringTie	exon	1574182	1574295	1000	-	.	gene_id "MSTRG.148452"; transcript_id "MSTRG.148452.512"; exon_number "2";
chr5	StringTie	exon	1576179	1576309	1000	-	.	gene_id "MSTRG.148452"; transcript_id "MSTRG.148452.512"; exon_number "3";
chr5	StringTie	exon	1579277	1585133	1000	-	.	gene_id "MSTRG.148452"; transcript_id "MSTRG.148452.512"; exon_number "4";
chr5	StringTie	exon	1589247	1589365	1000	-	.	gene_id "MSTRG.148452"; transcript_id "MSTRG.148452.512"; exon_number "5";
chr5	StringTie	exon	1593113	1593284	1000	-	.	gene_id "MSTRG.148452"; transcript_id "MSTRG.148452.512"; exon_number "6";
chr5	StringTie	exon	1597726	1599269	1000	-	.	gene_id "MSTRG.148452"; transcript_id "MSTRG.148452.512"; exon_number "7";
chr5	StringTie	exon	1599627	1599827	1000	-	.	gene_id "MSTRG.148452"; transcript_id "MSTRG.148452.512"; exon_number "8";
chr5	StringTie	exon	1602691	1602735	1000	-	.	gene_id "MSTRG.148452"; transcript_id "MSTRG.148452.512"; exon_number "9";
chr5	StringTie	exon	1626786	1626926	1000	-	.	gene_id "MSTRG.148452"; transcript_id "MSTRG.148452.512"; exon_number "10";
chr5	StringTie	exon	1628755	1628852	1000	-	.	gene_id "MSTRG.148452"; transcript_id "MSTRG.148452.512"; exon_number "11";
chr5	StringTie	exon	1632644	1632906	1000	-	.	gene_id "MSTRG.148452"; transcript_id "MSTRG.148452.512"; exon_number "12";
chr5	StringTie	exon	1633808	1633920	1000	-	.	gene_id "MSTRG.148452"; transcript_id "MSTRG.148452.512"; exon_number "13";
chr5	StringTie	transcript	1567376	1634004	1000	-	.	gene_id "MSTRG.148452"; transcript_id "MSTRG.148452.513";
chr5	StringTie	exon	1567376	1572286	1000	-	.	gene_id "MSTRG.148452"; transcript_id "MSTRG.148452.513"; exon_number "1";
chr5	StringTie	exon	1574182	1574295	1000	-	.	gene_id "MSTRG.148452"; transcript_id "MSTRG.148452.513"; exon_number "2";
chr5	StringTie	exon	1576179	1576309	1000	-	.	gene_id "MSTRG.148452"; transcript_id "MSTRG.148452.513"; exon_number "3";
chr5	StringTie	exon	1584984	1585133	1000	-	.	gene_id "MSTRG.148452"; transcript_id "MSTRG.148452.513"; exon_number "4";
chr5	StringTie	exon	1589247	1589365	1000	-	.	gene_id "MSTRG.148452"; transcript_id "MSTRG.148452.513"; exon_number "5";
chr5	StringTie	exon	1593113	1593284	1000	-	.	gene_id "MSTRG.148452"; transcript_id "MSTRG.148452.513"; exon_number "6";
chr5	StringTie	exon	1597726	1599269	1000	-	.	gene_id "MSTRG.148452"; transcript_id "MSTRG.148452.513"; exon_number "7";
chr5	StringTie	exon	1599627	1599827	1000	-	.	gene_id "MSTRG.148452"; transcript_id "MSTRG.148452.513"; exon_number "8";
chr5	StringTie	exon	1602691	1602735	1000	-	.	gene_id "MSTRG.148452"; transcript_id "MSTRG.148452.513"; exon_number "9";
chr5	StringTie	exon	1626786	1626926	1000	-	.	gene_id "MSTRG.148452"; transcript_id "MSTRG.148452.513"; exon_number "10";
chr5	StringTie	exon	1628755	1629630	1000	-	.	gene_id "MSTRG.148452"; transcript_id "MSTRG.148452.513"; exon_number "11";
chr5	StringTie	exon	1630409	1630566	1000	-	.	gene_id "MSTRG.148452"; transcript_id "MSTRG.148452.513"; exon_number "12";
chr5	StringTie	exon	1632644	1632906	1000	-	.	gene_id "MSTRG.148452"; transcript_id "MSTRG.148452.513"; exon_number "13";
chr5	StringTie	exon	1633808	1634004	1000	-	.	gene_id "MSTRG.148452"; transcript_id "MSTRG.148452.513"; exon_number "14";
chr5	StringTie	transcript	1567378	1634000	1000	-	.	gene_id "MSTRG.148452"; transcript_id "MSTRG.148452.514";
chr5	StringTie	exon	1567378	1572286	1000	-	.	gene_id "MSTRG.148452"; transcript_id "MSTRG.148452.514"; exon_number "1";
chr5	StringTie	exon	1574182	1574295	1000	-	.	gene_id "MSTRG.148452"; transcript_id "MSTRG.148452.514"; exon_number "2";
chr5	StringTie	exon	1576179	1576309	1000	-	.	gene_id "MSTRG.148452"; transcript_id "MSTRG.148452.514"; exon_number "3";
chr5	StringTie	exon	1579277	1585133	1000	-	.	gene_id "MSTRG.148452"; transcript_id "MSTRG.148452.514"; exon_number "4";
chr5	StringTie	exon	1589247	1589365	1000	-	.	gene_id "MSTRG.148452"; transcript_id "MSTRG.148452.514"; exon_number "5";
chr5	StringTie	exon	1593113	1593284	1000	-	.	gene_id "MSTRG.148452"; transcript_id "MSTRG.148452.514"; exon_number "6";
chr5	StringTie	exon	1602691	1602735	1000	-	.	gene_id "MSTRG.148452"; transcript_id "MSTRG.148452.514"; exon_number "7";
chr5	StringTie	exon	1626782	1626926	1000	-	.	gene_id "MSTRG.148452"; transcript_id "MSTRG.148452.514"; exon_number "8";
chr5	StringTie	exon	1628755	1629630	1000	-	.	gene_id "MSTRG.148452"; transcript_id "MSTRG.148452.514"; exon_number "9";
chr5	StringTie	exon	1632644	1632906	1000	-	.	gene_id "MSTRG.148452"; transcript_id "MSTRG.148452.514"; exon_number "10";
chr5	StringTie	exon	1633808	1634000	1000	-	.	gene_id "MSTRG.148452"; transcript_id "MSTRG.148452.514"; exon_number "11";
chr5	StringTie	transcript	1567378	1634001	1000	-	.	gene_id "MSTRG.148452"; transcript_id "MSTRG.148452.515";
chr5	StringTie	exon	1567378	1572286	1000	-	.	gene_id "MSTRG.148452"; transcript_id "MSTRG.148452.515"; exon_number "1";
chr5	StringTie	exon	1574182	1574295	1000	-	.	gene_id "MSTRG.148452"; transcript_id "MSTRG.148452.515"; exon_number "2";
chr5	StringTie	exon	1576179	1576309	1000	-	.	gene_id "MSTRG.148452"; transcript_id "MSTRG.148452.515"; exon_number "3";
chr5	StringTie	exon	1579277	1579484	1000	-	.	gene_id "MSTRG.148452"; transcript_id "MSTRG.148452.515"; exon_number "4";
chr5	StringTie	exon	1584984	1585133	1000	-	.	gene_id "MSTRG.148452"; transcript_id "MSTRG.148452.515"; exon_number "5";
chr5	StringTie	exon	1589247	1589365	1000	-	.	gene_id "MSTRG.148452"; transcript_id "MSTRG.148452.515"; exon_number "6";
chr5	StringTie	exon	1593113	1593284	1000	-	.	gene_id "MSTRG.148452"; transcript_id "MSTRG.148452.515"; exon_number "7";
chr5	StringTie	exon	1602691	1602735	1000	-	.	gene_id "MSTRG.148452"; transcript_id "MSTRG.148452.515"; exon_number "8";
chr5	StringTie	exon	1626786	1626926	1000	-	.	gene_id "MSTRG.148452"; transcript_id "MSTRG.148452.515"; exon_number "9";
chr5	StringTie	exon	1632845	1632906	1000	-	.	gene_id "MSTRG.148452"; transcript_id "MSTRG.148452.515"; exon_number "10";
chr5	StringTie	exon	1633808	1634001	1000	-	.	gene_id "MSTRG.148452"; transcript_id "MSTRG.148452.515"; exon_number "11";
chr5	StringTie	transcript	1567379	1634100	1000	-	.	gene_id "MSTRG.148452"; transcript_id "MSTRG.148452.516";
chr5	StringTie	exon	1567379	1572286	1000	-	.	gene_id "MSTRG.148452"; transcript_id "MSTRG.148452.516"; exon_number "1";
chr5	StringTie	exon	1574182	1574295	1000	-	.	gene_id "MSTRG.148452"; transcript_id "MSTRG.148452.516"; exon_number "2";
chr5	StringTie	exon	1576179	1576309	1000	-	.	gene_id "MSTRG.148452"; transcript_id "MSTRG.148452.516"; exon_number "3";
chr5	StringTie	exon	1576544	1578421	1000	-	.	gene_id "MSTRG.148452"; transcript_id "MSTRG.148452.516"; exon_number "4";
chr5	StringTie	exon	1579277	1579484	1000	-	.	gene_id "MSTRG.148452"; transcript_id "MSTRG.148452.516"; exon_number "5";
chr5	StringTie	exon	1584984	1585133	1000	-	.	gene_id "MSTRG.148452"; transcript_id "MSTRG.148452.516"; exon_number "6";
chr5	StringTie	exon	1589247	1589365	1000	-	.	gene_id "MSTRG.148452"; transcript_id "MSTRG.148452.516"; exon_number "7";
chr5	StringTie	exon	1593113	1593284	1000	-	.	gene_id "MSTRG.148452"; transcript_id "MSTRG.148452.516"; exon_number "8";
chr5	StringTie	exon	1602691	1602735	1000	-	.	gene_id "MSTRG.148452"; transcript_id "MSTRG.148452.516"; exon_number "9";
chr5	StringTie	exon	1626786	1626926	1000	-	.	gene_id "MSTRG.148452"; transcript_id "MSTRG.148452.516"; exon_number "10";
chr5	StringTie	exon	1628755	1629630	1000	-	.	gene_id "MSTRG.148452"; transcript_id "MSTRG.148452.516"; exon_number "11";
chr5	StringTie	exon	1632644	1632751	1000	-	.	gene_id "MSTRG.148452"; transcript_id "MSTRG.148452.516"; exon_number "12";
chr5	StringTie	exon	1632845	1632906	1000	-	.	gene_id "MSTRG.148452"; transcript_id "MSTRG.148452.516"; exon_number "13";
chr5	StringTie	exon	1633808	1634100	1000	-	.	gene_id "MSTRG.148452"; transcript_id "MSTRG.148452.516"; exon_number "14";
chr5	StringTie	transcript	1567379	1633933	1000	-	.	gene_id "MSTRG.148452"; transcript_id "MSTRG.148452.517";
chr5	StringTie	exon	1567379	1568998	1000	-	.	gene_id "MSTRG.148452"; transcript_id "MSTRG.148452.517"; exon_number "1";
chr5	StringTie	exon	1572182	1572286	1000	-	.	gene_id "MSTRG.148452"; transcript_id "MSTRG.148452.517"; exon_number "2";
chr5	StringTie	exon	1574182	1574295	1000	-	.	gene_id "MSTRG.148452"; transcript_id "MSTRG.148452.517"; exon_number "3";
chr5	StringTie	exon	1576179	1576309	1000	-	.	gene_id "MSTRG.148452"; transcript_id "MSTRG.148452.517"; exon_number "4";
chr5	StringTie	exon	1579277	1579484	1000	-	.	gene_id "MSTRG.148452"; transcript_id "MSTRG.148452.517"; exon_number "5";
chr5	StringTie	exon	1584984	1585133	1000	-	.	gene_id "MSTRG.148452"; transcript_id "MSTRG.148452.517"; exon_number "6";
chr5	StringTie	exon	1589247	1589365	1000	-	.	gene_id "MSTRG.148452"; transcript_id "MSTRG.148452.517"; exon_number "7";
chr5	StringTie	exon	1593113	1593284	1000	-	.	gene_id "MSTRG.148452"; transcript_id "MSTRG.148452.517"; exon_number "8";
chr5	StringTie	exon	1597726	1598038	1000	-	.	gene_id "MSTRG.148452"; transcript_id "MSTRG.148452.517"; exon_number "9";
chr5	StringTie	exon	1599627	1599827	1000	-	.	gene_id "MSTRG.148452"; transcript_id "MSTRG.148452.517"; exon_number "10";
chr5	StringTie	exon	1602691	1602735	1000	-	.	gene_id "MSTRG.148452"; transcript_id "MSTRG.148452.517"; exon_number "11";
chr5	StringTie	exon	1626786	1626926	1000	-	.	gene_id "MSTRG.148452"; transcript_id "MSTRG.148452.517"; exon_number "12";
chr5	StringTie	exon	1628755	1628785	1000	-	.	gene_id "MSTRG.148452"; transcript_id "MSTRG.148452.517"; exon_number "13";
chr5	StringTie	exon	1629586	1629630	1000	-	.	gene_id "MSTRG.148452"; transcript_id "MSTRG.148452.517"; exon_number "14";
chr5	StringTie	exon	1632644	1632906	1000	-	.	gene_id "MSTRG.148452"; transcript_id "MSTRG.148452.517"; exon_number "15";
chr5	StringTie	exon	1633808	1633933	1000	-	.	gene_id "MSTRG.148452"; transcript_id "MSTRG.148452.517"; exon_number "16";
chr5	StringTie	transcript	1567380	1634007	1000	-	.	gene_id "MSTRG.148452"; transcript_id "MSTRG.148452.518";
chr5	StringTie	exon	1567380	1568998	1000	-	.	gene_id "MSTRG.148452"; transcript_id "MSTRG.148452.518"; exon_number "1";
chr5	StringTie	exon	1574182	1574295	1000	-	.	gene_id "MSTRG.148452"; transcript_id "MSTRG.148452.518"; exon_number "2";
chr5	StringTie	exon	1576179	1576309	1000	-	.	gene_id "MSTRG.148452"; transcript_id "MSTRG.148452.518"; exon_number "3";
chr5	StringTie	exon	1579277	1579484	1000	-	.	gene_id "MSTRG.148452"; transcript_id "MSTRG.148452.518"; exon_number "4";
chr5	StringTie	exon	1584984	1585133	1000	-	.	gene_id "MSTRG.148452"; transcript_id "MSTRG.148452.518"; exon_number "5";
chr5	StringTie	exon	1589247	1589365	1000	-	.	gene_id "MSTRG.148452"; transcript_id "MSTRG.148452.518"; exon_number "6";
chr5	StringTie	exon	1593113	1593284	1000	-	.	gene_id "MSTRG.148452"; transcript_id "MSTRG.148452.518"; exon_number "7";
chr5	StringTie	exon	1602691	1602735	1000	-	.	gene_id "MSTRG.148452"; transcript_id "MSTRG.148452.518"; exon_number "8";
chr5	StringTie	exon	1626786	1626926	1000	-	.	gene_id "MSTRG.148452"; transcript_id "MSTRG.148452.518"; exon_number "9";
chr5	StringTie	exon	1628755	1629630	1000	-	.	gene_id "MSTRG.148452"; transcript_id "MSTRG.148452.518"; exon_number "10";
chr5	StringTie	exon	1632845	1632906	1000	-	.	gene_id "MSTRG.148452"; transcript_id "MSTRG.148452.518"; exon_number "11";
chr5	StringTie	exon	1633808	1634007	1000	-	.	gene_id "MSTRG.148452"; transcript_id "MSTRG.148452.518"; exon_number "12";
chr5	StringTie	transcript	1567381	1594645	1000	-	.	gene_id "MSTRG.148452"; transcript_id "MSTRG.148452.519";
chr5	StringTie	exon	1567381	1572286	1000	-	.	gene_id "MSTRG.148452"; transcript_id "MSTRG.148452.519"; exon_number "1";
chr5	StringTie	exon	1574182	1574295	1000	-	.	gene_id "MSTRG.148452"; transcript_id "MSTRG.148452.519"; exon_number "2";
chr5	StringTie	exon	1576179	1576309	1000	-	.	gene_id "MSTRG.148452"; transcript_id "MSTRG.148452.519"; exon_number "3";
chr5	StringTie	exon	1576544	1578320	1000	-	.	gene_id "MSTRG.148452"; transcript_id "MSTRG.148452.519"; exon_number "4";
chr5	StringTie	exon	1578388	1578421	1000	-	.	gene_id "MSTRG.148452"; transcript_id "MSTRG.148452.519"; exon_number "5";
chr5	StringTie	exon	1579277	1579484	1000	-	.	gene_id "MSTRG.148452"; transcript_id "MSTRG.148452.519"; exon_number "6";
chr5	StringTie	exon	1584984	1585133	1000	-	.	gene_id "MSTRG.148452"; transcript_id "MSTRG.148452.519"; exon_number "7";
chr5	StringTie	exon	1589247	1589365	1000	-	.	gene_id "MSTRG.148452"; transcript_id "MSTRG.148452.519"; exon_number "8";
chr5	StringTie	exon	1593113	1593284	1000	-	.	gene_id "MSTRG.148452"; transcript_id "MSTRG.148452.519"; exon_number "9";
chr5	StringTie	exon	1594395	1594645	1000	-	.	gene_id "MSTRG.148452"; transcript_id "MSTRG.148452.519"; exon_number "10";
chr5	StringTie	transcript	1392790	1445433	1000	-	.	gene_id "MSTRG.148452"; transcript_id "MSTRG.148452.52";
chr5	StringTie	exon	1392790	1394758	1000	-	.	gene_id "MSTRG.148452"; transcript_id "MSTRG.148452.52"; exon_number "1";
chr5	StringTie	exon	1400915	1400986	1000	-	.	gene_id "MSTRG.148452"; transcript_id "MSTRG.148452.52"; exon_number "2";
chr5	StringTie	exon	1401160	1402259	1000	-	.	gene_id "MSTRG.148452"; transcript_id "MSTRG.148452.52"; exon_number "3";
chr5	StringTie	exon	1402922	1403089	1000	-	.	gene_id "MSTRG.148452"; transcript_id "MSTRG.148452.52"; exon_number "4";
chr5	StringTie	exon	1406188	1406288	1000	-	.	gene_id "MSTRG.148452"; transcript_id "MSTRG.148452.52"; exon_number "5";
chr5	StringTie	exon	1406666	1408671	1000	-	.	gene_id "MSTRG.148452"; transcript_id "MSTRG.148452.52"; exon_number "6";
chr5	StringTie	exon	1408752	1409125	1000	-	.	gene_id "MSTRG.148452"; transcript_id "MSTRG.148452.52"; exon_number "7";
chr5	StringTie	exon	1409721	1409849	1000	-	.	gene_id "MSTRG.148452"; transcript_id "MSTRG.148452.52"; exon_number "8";
chr5	StringTie	exon	1411243	1414815	1000	-	.	gene_id "MSTRG.148452"; transcript_id "MSTRG.148452.52"; exon_number "9";
chr5	StringTie	exon	1416098	1416201	1000	-	.	gene_id "MSTRG.148452"; transcript_id "MSTRG.148452.52"; exon_number "10";
chr5	StringTie	exon	1420569	1420703	1000	-	.	gene_id "MSTRG.148452"; transcript_id "MSTRG.148452.52"; exon_number "11";
chr5	StringTie	exon	1421876	1422014	1000	-	.	gene_id "MSTRG.148452"; transcript_id "MSTRG.148452.52"; exon_number "12";
chr5	StringTie	exon	1432464	1432698	1000	-	.	gene_id "MSTRG.148452"; transcript_id "MSTRG.148452.52"; exon_number "13";
chr5	StringTie	exon	1437126	1439186	1000	-	.	gene_id "MSTRG.148452"; transcript_id "MSTRG.148452.52"; exon_number "14";
chr5	StringTie	exon	1441359	1441490	1000	-	.	gene_id "MSTRG.148452"; transcript_id "MSTRG.148452.52"; exon_number "15";
chr5	StringTie	exon	1442912	1443236	1000	-	.	gene_id "MSTRG.148452"; transcript_id "MSTRG.148452.52"; exon_number "16";
chr5	StringTie	exon	1445348	1445433	1000	-	.	gene_id "MSTRG.148452"; transcript_id "MSTRG.148452.52"; exon_number "17";
chr5	StringTie	transcript	1567381	1634000	1000	-	.	gene_id "MSTRG.148452"; transcript_id "MSTRG.148452.520";
chr5	StringTie	exon	1567381	1568998	1000	-	.	gene_id "MSTRG.148452"; transcript_id "MSTRG.148452.520"; exon_number "1";
chr5	StringTie	exon	1574182	1574295	1000	-	.	gene_id "MSTRG.148452"; transcript_id "MSTRG.148452.520"; exon_number "2";
chr5	StringTie	exon	1576179	1576309	1000	-	.	gene_id "MSTRG.148452"; transcript_id "MSTRG.148452.520"; exon_number "3";
chr5	StringTie	exon	1576544	1578421	1000	-	.	gene_id "MSTRG.148452"; transcript_id "MSTRG.148452.520"; exon_number "4";
chr5	StringTie	exon	1579277	1581695	1000	-	.	gene_id "MSTRG.148452"; transcript_id "MSTRG.148452.520"; exon_number "5";
chr5	StringTie	exon	1584984	1585133	1000	-	.	gene_id "MSTRG.148452"; transcript_id "MSTRG.148452.520"; exon_number "6";
chr5	StringTie	exon	1589247	1589365	1000	-	.	gene_id "MSTRG.148452"; transcript_id "MSTRG.148452.520"; exon_number "7";
chr5	StringTie	exon	1593113	1593284	1000	-	.	gene_id "MSTRG.148452"; transcript_id "MSTRG.148452.520"; exon_number "8";
chr5	StringTie	exon	1599627	1599827	1000	-	.	gene_id "MSTRG.148452"; transcript_id "MSTRG.148452.520"; exon_number "9";
chr5	StringTie	exon	1602691	1602735	1000	-	.	gene_id "MSTRG.148452"; transcript_id "MSTRG.148452.520"; exon_number "10";
chr5	StringTie	exon	1626786	1626926	1000	-	.	gene_id "MSTRG.148452"; transcript_id "MSTRG.148452.520"; exon_number "11";
chr5	StringTie	exon	1628755	1629630	1000	-	.	gene_id "MSTRG.148452"; transcript_id "MSTRG.148452.520"; exon_number "12";
chr5	StringTie	exon	1630409	1630566	1000	-	.	gene_id "MSTRG.148452"; transcript_id "MSTRG.148452.520"; exon_number "13";
chr5	StringTie	exon	1632644	1632906	1000	-	.	gene_id "MSTRG.148452"; transcript_id "MSTRG.148452.520"; exon_number "14";
chr5	StringTie	exon	1633808	1634000	1000	-	.	gene_id "MSTRG.148452"; transcript_id "MSTRG.148452.520"; exon_number "15";
chr5	StringTie	transcript	1567385	1594722	1000	-	.	gene_id "MSTRG.148452"; transcript_id "MSTRG.148452.521";
chr5	StringTie	exon	1567385	1572286	1000	-	.	gene_id "MSTRG.148452"; transcript_id "MSTRG.148452.521"; exon_number "1";
chr5	StringTie	exon	1574182	1574295	1000	-	.	gene_id "MSTRG.148452"; transcript_id "MSTRG.148452.521"; exon_number "2";
chr5	StringTie	exon	1576179	1576309	1000	-	.	gene_id "MSTRG.148452"; transcript_id "MSTRG.148452.521"; exon_number "3";
chr5	StringTie	exon	1579277	1585133	1000	-	.	gene_id "MSTRG.148452"; transcript_id "MSTRG.148452.521"; exon_number "4";
chr5	StringTie	exon	1589247	1589365	1000	-	.	gene_id "MSTRG.148452"; transcript_id "MSTRG.148452.521"; exon_number "5";
chr5	StringTie	exon	1593113	1593284	1000	-	.	gene_id "MSTRG.148452"; transcript_id "MSTRG.148452.521"; exon_number "6";
chr5	StringTie	exon	1594298	1594722	1000	-	.	gene_id "MSTRG.148452"; transcript_id "MSTRG.148452.521"; exon_number "7";
chr5	StringTie	transcript	1567385	1633981	1000	-	.	gene_id "MSTRG.148452"; transcript_id "MSTRG.148452.522";
chr5	StringTie	exon	1567385	1572286	1000	-	.	gene_id "MSTRG.148452"; transcript_id "MSTRG.148452.522"; exon_number "1";
chr5	StringTie	exon	1574182	1574295	1000	-	.	gene_id "MSTRG.148452"; transcript_id "MSTRG.148452.522"; exon_number "2";
chr5	StringTie	exon	1576179	1576309	1000	-	.	gene_id "MSTRG.148452"; transcript_id "MSTRG.148452.522"; exon_number "3";
chr5	StringTie	exon	1576544	1578421	1000	-	.	gene_id "MSTRG.148452"; transcript_id "MSTRG.148452.522"; exon_number "4";
chr5	StringTie	exon	1579277	1579484	1000	-	.	gene_id "MSTRG.148452"; transcript_id "MSTRG.148452.522"; exon_number "5";
chr5	StringTie	exon	1584984	1585133	1000	-	.	gene_id "MSTRG.148452"; transcript_id "MSTRG.148452.522"; exon_number "6";
chr5	StringTie	exon	1589247	1589365	1000	-	.	gene_id "MSTRG.148452"; transcript_id "MSTRG.148452.522"; exon_number "7";
chr5	StringTie	exon	1593113	1593284	1000	-	.	gene_id "MSTRG.148452"; transcript_id "MSTRG.148452.522"; exon_number "8";
chr5	StringTie	exon	1597726	1599269	1000	-	.	gene_id "MSTRG.148452"; transcript_id "MSTRG.148452.522"; exon_number "9";
chr5	StringTie	exon	1599627	1599827	1000	-	.	gene_id "MSTRG.148452"; transcript_id "MSTRG.148452.522"; exon_number "10";
chr5	StringTie	exon	1602691	1602735	1000	-	.	gene_id "MSTRG.148452"; transcript_id "MSTRG.148452.522"; exon_number "11";
chr5	StringTie	exon	1632644	1632906	1000	-	.	gene_id "MSTRG.148452"; transcript_id "MSTRG.148452.522"; exon_number "12";
chr5	StringTie	exon	1633808	1633981	1000	-	.	gene_id "MSTRG.148452"; transcript_id "MSTRG.148452.522"; exon_number "13";
chr5	StringTie	transcript	1567386	1634713	1000	-	.	gene_id "MSTRG.148452"; transcript_id "MSTRG.148452.523";
chr5	StringTie	exon	1567386	1572286	1000	-	.	gene_id "MSTRG.148452"; transcript_id "MSTRG.148452.523"; exon_number "1";
chr5	StringTie	exon	1574182	1574295	1000	-	.	gene_id "MSTRG.148452"; transcript_id "MSTRG.148452.523"; exon_number "2";
chr5	StringTie	exon	1576179	1576309	1000	-	.	gene_id "MSTRG.148452"; transcript_id "MSTRG.148452.523"; exon_number "3";
chr5	StringTie	exon	1579277	1581149	1000	-	.	gene_id "MSTRG.148452"; transcript_id "MSTRG.148452.523"; exon_number "4";
chr5	StringTie	exon	1581217	1581695	1000	-	.	gene_id "MSTRG.148452"; transcript_id "MSTRG.148452.523"; exon_number "5";
chr5	StringTie	exon	1584984	1585133	1000	-	.	gene_id "MSTRG.148452"; transcript_id "MSTRG.148452.523"; exon_number "6";
chr5	StringTie	exon	1589247	1589365	1000	-	.	gene_id "MSTRG.148452"; transcript_id "MSTRG.148452.523"; exon_number "7";
chr5	StringTie	exon	1593113	1593284	1000	-	.	gene_id "MSTRG.148452"; transcript_id "MSTRG.148452.523"; exon_number "8";
chr5	StringTie	exon	1597726	1599269	1000	-	.	gene_id "MSTRG.148452"; transcript_id "MSTRG.148452.523"; exon_number "9";
chr5	StringTie	exon	1599627	1599827	1000	-	.	gene_id "MSTRG.148452"; transcript_id "MSTRG.148452.523"; exon_number "10";
chr5	StringTie	exon	1602691	1602735	1000	-	.	gene_id "MSTRG.148452"; transcript_id "MSTRG.148452.523"; exon_number "11";
chr5	StringTie	exon	1626786	1626926	1000	-	.	gene_id "MSTRG.148452"; transcript_id "MSTRG.148452.523"; exon_number "12";
chr5	StringTie	exon	1628755	1629630	1000	-	.	gene_id "MSTRG.148452"; transcript_id "MSTRG.148452.523"; exon_number "13";
chr5	StringTie	exon	1632644	1632906	1000	-	.	gene_id "MSTRG.148452"; transcript_id "MSTRG.148452.523"; exon_number "14";
chr5	StringTie	exon	1633808	1634713	1000	-	.	gene_id "MSTRG.148452"; transcript_id "MSTRG.148452.523"; exon_number "15";
chr5	StringTie	transcript	1567391	1594660	1000	-	.	gene_id "MSTRG.148452"; transcript_id "MSTRG.148452.524";
chr5	StringTie	exon	1567391	1568998	1000	-	.	gene_id "MSTRG.148452"; transcript_id "MSTRG.148452.524"; exon_number "1";
chr5	StringTie	exon	1574182	1574295	1000	-	.	gene_id "MSTRG.148452"; transcript_id "MSTRG.148452.524"; exon_number "2";
chr5	StringTie	exon	1576179	1576309	1000	-	.	gene_id "MSTRG.148452"; transcript_id "MSTRG.148452.524"; exon_number "3";
chr5	StringTie	exon	1576544	1578421	1000	-	.	gene_id "MSTRG.148452"; transcript_id "MSTRG.148452.524"; exon_number "4";
chr5	StringTie	exon	1579277	1585133	1000	-	.	gene_id "MSTRG.148452"; transcript_id "MSTRG.148452.524"; exon_number "5";
chr5	StringTie	exon	1589247	1589365	1000	-	.	gene_id "MSTRG.148452"; transcript_id "MSTRG.148452.524"; exon_number "6";
chr5	StringTie	exon	1593113	1593284	1000	-	.	gene_id "MSTRG.148452"; transcript_id "MSTRG.148452.524"; exon_number "7";
chr5	StringTie	exon	1594298	1594660	1000	-	.	gene_id "MSTRG.148452"; transcript_id "MSTRG.148452.524"; exon_number "8";
chr5	StringTie	transcript	1567396	1594637	1000	-	.	gene_id "MSTRG.148452"; transcript_id "MSTRG.148452.525";
chr5	StringTie	exon	1567396	1568998	1000	-	.	gene_id "MSTRG.148452"; transcript_id "MSTRG.148452.525"; exon_number "1";
chr5	StringTie	exon	1571328	1572286	1000	-	.	gene_id "MSTRG.148452"; transcript_id "MSTRG.148452.525"; exon_number "2";
chr5	StringTie	exon	1574182	1574295	1000	-	.	gene_id "MSTRG.148452"; transcript_id "MSTRG.148452.525"; exon_number "3";
chr5	StringTie	exon	1576179	1576309	1000	-	.	gene_id "MSTRG.148452"; transcript_id "MSTRG.148452.525"; exon_number "4";
chr5	StringTie	exon	1576544	1578421	1000	-	.	gene_id "MSTRG.148452"; transcript_id "MSTRG.148452.525"; exon_number "5";
chr5	StringTie	exon	1579277	1579507	1000	-	.	gene_id "MSTRG.148452"; transcript_id "MSTRG.148452.525"; exon_number "6";
chr5	StringTie	exon	1584984	1585133	1000	-	.	gene_id "MSTRG.148452"; transcript_id "MSTRG.148452.525"; exon_number "7";
chr5	StringTie	exon	1589247	1589365	1000	-	.	gene_id "MSTRG.148452"; transcript_id "MSTRG.148452.525"; exon_number "8";
chr5	StringTie	exon	1593113	1593284	1000	-	.	gene_id "MSTRG.148452"; transcript_id "MSTRG.148452.525"; exon_number "9";
chr5	StringTie	exon	1594395	1594637	1000	-	.	gene_id "MSTRG.148452"; transcript_id "MSTRG.148452.525"; exon_number "10";
chr5	StringTie	transcript	1567396	1634033	1000	-	.	gene_id "MSTRG.148452"; transcript_id "MSTRG.148452.526";
chr5	StringTie	exon	1567396	1568998	1000	-	.	gene_id "MSTRG.148452"; transcript_id "MSTRG.148452.526"; exon_number "1";
chr5	StringTie	exon	1572182	1572286	1000	-	.	gene_id "MSTRG.148452"; transcript_id "MSTRG.148452.526"; exon_number "2";
chr5	StringTie	exon	1574182	1574295	1000	-	.	gene_id "MSTRG.148452"; transcript_id "MSTRG.148452.526"; exon_number "3";
chr5	StringTie	exon	1576179	1576309	1000	-	.	gene_id "MSTRG.148452"; transcript_id "MSTRG.148452.526"; exon_number "4";
chr5	StringTie	exon	1579277	1581695	1000	-	.	gene_id "MSTRG.148452"; transcript_id "MSTRG.148452.526"; exon_number "5";
chr5	StringTie	exon	1584984	1585133	1000	-	.	gene_id "MSTRG.148452"; transcript_id "MSTRG.148452.526"; exon_number "6";
chr5	StringTie	exon	1589247	1589365	1000	-	.	gene_id "MSTRG.148452"; transcript_id "MSTRG.148452.526"; exon_number "7";
chr5	StringTie	exon	1593113	1593284	1000	-	.	gene_id "MSTRG.148452"; transcript_id "MSTRG.148452.526"; exon_number "8";
chr5	StringTie	exon	1602691	1602735	1000	-	.	gene_id "MSTRG.148452"; transcript_id "MSTRG.148452.526"; exon_number "9";
chr5	StringTie	exon	1632845	1632906	1000	-	.	gene_id "MSTRG.148452"; transcript_id "MSTRG.148452.526"; exon_number "10";
chr5	StringTie	exon	1633808	1634033	1000	-	.	gene_id "MSTRG.148452"; transcript_id "MSTRG.148452.526"; exon_number "11";
chr5	StringTie	transcript	1567396	1633993	1000	-	.	gene_id "MSTRG.148452"; transcript_id "MSTRG.148452.527";
chr5	StringTie	exon	1567396	1568998	1000	-	.	gene_id "MSTRG.148452"; transcript_id "MSTRG.148452.527"; exon_number "1";
chr5	StringTie	exon	1574182	1574295	1000	-	.	gene_id "MSTRG.148452"; transcript_id "MSTRG.148452.527"; exon_number "2";
chr5	StringTie	exon	1576179	1576309	1000	-	.	gene_id "MSTRG.148452"; transcript_id "MSTRG.148452.527"; exon_number "3";
chr5	StringTie	exon	1584984	1585133	1000	-	.	gene_id "MSTRG.148452"; transcript_id "MSTRG.148452.527"; exon_number "4";
chr5	StringTie	exon	1589247	1589365	1000	-	.	gene_id "MSTRG.148452"; transcript_id "MSTRG.148452.527"; exon_number "5";
chr5	StringTie	exon	1593113	1593284	1000	-	.	gene_id "MSTRG.148452"; transcript_id "MSTRG.148452.527"; exon_number "6";
chr5	StringTie	exon	1599627	1599827	1000	-	.	gene_id "MSTRG.148452"; transcript_id "MSTRG.148452.527"; exon_number "7";
chr5	StringTie	exon	1600318	1600522	1000	-	.	gene_id "MSTRG.148452"; transcript_id "MSTRG.148452.527"; exon_number "8";
chr5	StringTie	exon	1602691	1602735	1000	-	.	gene_id "MSTRG.148452"; transcript_id "MSTRG.148452.527"; exon_number "9";
chr5	StringTie	exon	1632845	1632906	1000	-	.	gene_id "MSTRG.148452"; transcript_id "MSTRG.148452.527"; exon_number "10";
chr5	StringTie	exon	1633808	1633993	1000	-	.	gene_id "MSTRG.148452"; transcript_id "MSTRG.148452.527"; exon_number "11";
chr5	StringTie	transcript	1567397	1634132	1000	-	.	gene_id "MSTRG.148452"; transcript_id "MSTRG.148452.528";
chr5	StringTie	exon	1567397	1572286	1000	-	.	gene_id "MSTRG.148452"; transcript_id "MSTRG.148452.528"; exon_number "1";
chr5	StringTie	exon	1574182	1574295	1000	-	.	gene_id "MSTRG.148452"; transcript_id "MSTRG.148452.528"; exon_number "2";
chr5	StringTie	exon	1576179	1576309	1000	-	.	gene_id "MSTRG.148452"; transcript_id "MSTRG.148452.528"; exon_number "3";
chr5	StringTie	exon	1579277	1579484	1000	-	.	gene_id "MSTRG.148452"; transcript_id "MSTRG.148452.528"; exon_number "4";
chr5	StringTie	exon	1584984	1585133	1000	-	.	gene_id "MSTRG.148452"; transcript_id "MSTRG.148452.528"; exon_number "5";
chr5	StringTie	exon	1589247	1589365	1000	-	.	gene_id "MSTRG.148452"; transcript_id "MSTRG.148452.528"; exon_number "6";
chr5	StringTie	exon	1593113	1593284	1000	-	.	gene_id "MSTRG.148452"; transcript_id "MSTRG.148452.528"; exon_number "7";
chr5	StringTie	exon	1602691	1602735	1000	-	.	gene_id "MSTRG.148452"; transcript_id "MSTRG.148452.528"; exon_number "8";
chr5	StringTie	exon	1632845	1632906	1000	-	.	gene_id "MSTRG.148452"; transcript_id "MSTRG.148452.528"; exon_number "9";
chr5	StringTie	exon	1633808	1634132	1000	-	.	gene_id "MSTRG.148452"; transcript_id "MSTRG.148452.528"; exon_number "10";
chr5	StringTie	transcript	1567399	1633984	1000	-	.	gene_id "MSTRG.148452"; transcript_id "MSTRG.148452.529";
chr5	StringTie	exon	1567399	1572286	1000	-	.	gene_id "MSTRG.148452"; transcript_id "MSTRG.148452.529"; exon_number "1";
chr5	StringTie	exon	1574182	1574295	1000	-	.	gene_id "MSTRG.148452"; transcript_id "MSTRG.148452.529"; exon_number "2";
```
