## Additional File 7 - TCGA transcript assembly for "Widespread 3’ UTR splicing regulates expression of oncogene transcripts in sequence-dependent and independent manners": all_tissues_agg-agg-agg.gtf (part 527 of 2216)

```
chr5	StringTie	exon	1576179	1576309	1000	-	.	gene_id "MSTRG.148452"; transcript_id "MSTRG.148452.529"; exon_number "3";
chr5	StringTie	exon	1579277	1579484	1000	-	.	gene_id "MSTRG.148452"; transcript_id "MSTRG.148452.529"; exon_number "4";
chr5	StringTie	exon	1584984	1585133	1000	-	.	gene_id "MSTRG.148452"; transcript_id "MSTRG.148452.529"; exon_number "5";
chr5	StringTie	exon	1589247	1589365	1000	-	.	gene_id "MSTRG.148452"; transcript_id "MSTRG.148452.529"; exon_number "6";
chr5	StringTie	exon	1593113	1593284	1000	-	.	gene_id "MSTRG.148452"; transcript_id "MSTRG.148452.529"; exon_number "7";
chr5	StringTie	exon	1599627	1599827	1000	-	.	gene_id "MSTRG.148452"; transcript_id "MSTRG.148452.529"; exon_number "8";
chr5	StringTie	exon	1602691	1602735	1000	-	.	gene_id "MSTRG.148452"; transcript_id "MSTRG.148452.529"; exon_number "9";
chr5	StringTie	exon	1632644	1632751	1000	-	.	gene_id "MSTRG.148452"; transcript_id "MSTRG.148452.529"; exon_number "10";
chr5	StringTie	exon	1632845	1632906	1000	-	.	gene_id "MSTRG.148452"; transcript_id "MSTRG.148452.529"; exon_number "11";
chr5	StringTie	exon	1633808	1633984	1000	-	.	gene_id "MSTRG.148452"; transcript_id "MSTRG.148452.529"; exon_number "12";
chr5	StringTie	transcript	1392790	1445447	1000	-	.	gene_id "MSTRG.148452"; transcript_id "MSTRG.148452.53";
chr5	StringTie	exon	1392790	1394758	1000	-	.	gene_id "MSTRG.148452"; transcript_id "MSTRG.148452.53"; exon_number "1";
chr5	StringTie	exon	1400915	1400986	1000	-	.	gene_id "MSTRG.148452"; transcript_id "MSTRG.148452.53"; exon_number "2";
chr5	StringTie	exon	1401160	1401853	1000	-	.	gene_id "MSTRG.148452"; transcript_id "MSTRG.148452.53"; exon_number "3";
chr5	StringTie	exon	1402922	1403089	1000	-	.	gene_id "MSTRG.148452"; transcript_id "MSTRG.148452.53"; exon_number "4";
chr5	StringTie	exon	1406188	1406288	1000	-	.	gene_id "MSTRG.148452"; transcript_id "MSTRG.148452.53"; exon_number "5";
chr5	StringTie	exon	1406666	1408671	1000	-	.	gene_id "MSTRG.148452"; transcript_id "MSTRG.148452.53"; exon_number "6";
chr5	StringTie	exon	1408752	1408923	1000	-	.	gene_id "MSTRG.148452"; transcript_id "MSTRG.148452.53"; exon_number "7";
chr5	StringTie	exon	1409026	1409125	1000	-	.	gene_id "MSTRG.148452"; transcript_id "MSTRG.148452.53"; exon_number "8";
chr5	StringTie	exon	1409721	1409849	1000	-	.	gene_id "MSTRG.148452"; transcript_id "MSTRG.148452.53"; exon_number "9";
chr5	StringTie	exon	1411243	1414815	1000	-	.	gene_id "MSTRG.148452"; transcript_id "MSTRG.148452.53"; exon_number "10";
chr5	StringTie	exon	1416098	1416201	1000	-	.	gene_id "MSTRG.148452"; transcript_id "MSTRG.148452.53"; exon_number "11";
chr5	StringTie	exon	1420569	1420703	1000	-	.	gene_id "MSTRG.148452"; transcript_id "MSTRG.148452.53"; exon_number "12";
chr5	StringTie	exon	1421876	1422014	1000	-	.	gene_id "MSTRG.148452"; transcript_id "MSTRG.148452.53"; exon_number "13";
chr5	StringTie	exon	1432464	1432698	1000	-	.	gene_id "MSTRG.148452"; transcript_id "MSTRG.148452.53"; exon_number "14";
chr5	StringTie	exon	1441359	1441490	1000	-	.	gene_id "MSTRG.148452"; transcript_id "MSTRG.148452.53"; exon_number "15";
chr5	StringTie	exon	1442912	1443242	1000	-	.	gene_id "MSTRG.148452"; transcript_id "MSTRG.148452.53"; exon_number "16";
chr5	StringTie	exon	1445348	1445447	1000	-	.	gene_id "MSTRG.148452"; transcript_id "MSTRG.148452.53"; exon_number "17";
chr5	StringTie	transcript	1567400	1594635	1000	-	.	gene_id "MSTRG.148452"; transcript_id "MSTRG.148452.530";
chr5	StringTie	exon	1567400	1572286	1000	-	.	gene_id "MSTRG.148452"; transcript_id "MSTRG.148452.530"; exon_number "1";
chr5	StringTie	exon	1574182	1574295	1000	-	.	gene_id "MSTRG.148452"; transcript_id "MSTRG.148452.530"; exon_number "2";
chr5	StringTie	exon	1575599	1575671	1000	-	.	gene_id "MSTRG.148452"; transcript_id "MSTRG.148452.530"; exon_number "3";
chr5	StringTie	exon	1576179	1576309	1000	-	.	gene_id "MSTRG.148452"; transcript_id "MSTRG.148452.530"; exon_number "4";
chr5	StringTie	exon	1576544	1579484	1000	-	.	gene_id "MSTRG.148452"; transcript_id "MSTRG.148452.530"; exon_number "5";
chr5	StringTie	exon	1584984	1585133	1000	-	.	gene_id "MSTRG.148452"; transcript_id "MSTRG.148452.530"; exon_number "6";
chr5	StringTie	exon	1589247	1589365	1000	-	.	gene_id "MSTRG.148452"; transcript_id "MSTRG.148452.530"; exon_number "7";
chr5	StringTie	exon	1593113	1593284	1000	-	.	gene_id "MSTRG.148452"; transcript_id "MSTRG.148452.530"; exon_number "8";
chr5	StringTie	exon	1594395	1594635	1000	-	.	gene_id "MSTRG.148452"; transcript_id "MSTRG.148452.530"; exon_number "9";
chr5	StringTie	transcript	1567401	1634030	1000	-	.	gene_id "MSTRG.148452"; transcript_id "MSTRG.148452.531";
chr5	StringTie	exon	1567401	1572286	1000	-	.	gene_id "MSTRG.148452"; transcript_id "MSTRG.148452.531"; exon_number "1";
chr5	StringTie	exon	1574182	1574295	1000	-	.	gene_id "MSTRG.148452"; transcript_id "MSTRG.148452.531"; exon_number "2";
chr5	StringTie	exon	1576179	1576309	1000	-	.	gene_id "MSTRG.148452"; transcript_id "MSTRG.148452.531"; exon_number "3";
chr5	StringTie	exon	1579277	1579484	1000	-	.	gene_id "MSTRG.148452"; transcript_id "MSTRG.148452.531"; exon_number "4";
chr5	StringTie	exon	1584984	1585133	1000	-	.	gene_id "MSTRG.148452"; transcript_id "MSTRG.148452.531"; exon_number "5";
chr5	StringTie	exon	1589247	1589365	1000	-	.	gene_id "MSTRG.148452"; transcript_id "MSTRG.148452.531"; exon_number "6";
chr5	StringTie	exon	1593113	1593284	1000	-	.	gene_id "MSTRG.148452"; transcript_id "MSTRG.148452.531"; exon_number "7";
chr5	StringTie	exon	1602691	1602735	1000	-	.	gene_id "MSTRG.148452"; transcript_id "MSTRG.148452.531"; exon_number "8";
chr5	StringTie	exon	1626786	1626926	1000	-	.	gene_id "MSTRG.148452"; transcript_id "MSTRG.148452.531"; exon_number "9";
chr5	StringTie	exon	1628755	1629630	1000	-	.	gene_id "MSTRG.148452"; transcript_id "MSTRG.148452.531"; exon_number "10";
chr5	StringTie	exon	1630409	1630566	1000	-	.	gene_id "MSTRG.148452"; transcript_id "MSTRG.148452.531"; exon_number "11";
chr5	StringTie	exon	1632644	1632906	1000	-	.	gene_id "MSTRG.148452"; transcript_id "MSTRG.148452.531"; exon_number "12";
chr5	StringTie	exon	1633808	1634030	1000	-	.	gene_id "MSTRG.148452"; transcript_id "MSTRG.148452.531"; exon_number "13";
chr5	StringTie	transcript	1567401	1633914	1000	-	.	gene_id "MSTRG.148452"; transcript_id "MSTRG.148452.532";
chr5	StringTie	exon	1567401	1574295	1000	-	.	gene_id "MSTRG.148452"; transcript_id "MSTRG.148452.532"; exon_number "1";
chr5	StringTie	exon	1576179	1578421	1000	-	.	gene_id "MSTRG.148452"; transcript_id "MSTRG.148452.532"; exon_number "2";
chr5	StringTie	exon	1579277	1585133	1000	-	.	gene_id "MSTRG.148452"; transcript_id "MSTRG.148452.532"; exon_number "3";
chr5	StringTie	exon	1589247	1589365	1000	-	.	gene_id "MSTRG.148452"; transcript_id "MSTRG.148452.532"; exon_number "4";
chr5	StringTie	exon	1593113	1593284	1000	-	.	gene_id "MSTRG.148452"; transcript_id "MSTRG.148452.532"; exon_number "5";
chr5	StringTie	exon	1599627	1599827	1000	-	.	gene_id "MSTRG.148452"; transcript_id "MSTRG.148452.532"; exon_number "6";
chr5	StringTie	exon	1602691	1602735	1000	-	.	gene_id "MSTRG.148452"; transcript_id "MSTRG.148452.532"; exon_number "7";
chr5	StringTie	exon	1626786	1626926	1000	-	.	gene_id "MSTRG.148452"; transcript_id "MSTRG.148452.532"; exon_number "8";
chr5	StringTie	exon	1628755	1629630	1000	-	.	gene_id "MSTRG.148452"; transcript_id "MSTRG.148452.532"; exon_number "9";
chr5	StringTie	exon	1630355	1630566	1000	-	.	gene_id "MSTRG.148452"; transcript_id "MSTRG.148452.532"; exon_number "10";
chr5	StringTie	exon	1632845	1632906	1000	-	.	gene_id "MSTRG.148452"; transcript_id "MSTRG.148452.532"; exon_number "11";
chr5	StringTie	exon	1633808	1633914	1000	-	.	gene_id "MSTRG.148452"; transcript_id "MSTRG.148452.532"; exon_number "12";
chr5	StringTie	transcript	1567401	1634383	1000	-	.	gene_id "MSTRG.148452"; transcript_id "MSTRG.148452.533";
chr5	StringTie	exon	1567401	1568998	1000	-	.	gene_id "MSTRG.148452"; transcript_id "MSTRG.148452.533"; exon_number "1";
chr5	StringTie	exon	1574182	1574295	1000	-	.	gene_id "MSTRG.148452"; transcript_id "MSTRG.148452.533"; exon_number "2";
chr5	StringTie	exon	1576179	1576309	1000	-	.	gene_id "MSTRG.148452"; transcript_id "MSTRG.148452.533"; exon_number "3";
chr5	StringTie	exon	1579277	1581695	1000	-	.	gene_id "MSTRG.148452"; transcript_id "MSTRG.148452.533"; exon_number "4";
chr5	StringTie	exon	1584984	1585133	1000	-	.	gene_id "MSTRG.148452"; transcript_id "MSTRG.148452.533"; exon_number "5";
chr5	StringTie	exon	1589247	1589365	1000	-	.	gene_id "MSTRG.148452"; transcript_id "MSTRG.148452.533"; exon_number "6";
chr5	StringTie	exon	1593113	1593284	1000	-	.	gene_id "MSTRG.148452"; transcript_id "MSTRG.148452.533"; exon_number "7";
chr5	StringTie	exon	1597726	1599269	1000	-	.	gene_id "MSTRG.148452"; transcript_id "MSTRG.148452.533"; exon_number "8";
chr5	StringTie	exon	1599627	1599827	1000	-	.	gene_id "MSTRG.148452"; transcript_id "MSTRG.148452.533"; exon_number "9";
chr5	StringTie	exon	1602691	1602735	1000	-	.	gene_id "MSTRG.148452"; transcript_id "MSTRG.148452.533"; exon_number "10";
chr5	StringTie	exon	1626786	1626926	1000	-	.	gene_id "MSTRG.148452"; transcript_id "MSTRG.148452.533"; exon_number "11";
chr5	StringTie	exon	1628755	1629630	1000	-	.	gene_id "MSTRG.148452"; transcript_id "MSTRG.148452.533"; exon_number "12";
chr5	StringTie	exon	1630409	1630566	1000	-	.	gene_id "MSTRG.148452"; transcript_id "MSTRG.148452.533"; exon_number "13";
chr5	StringTie	exon	1632845	1632906	1000	-	.	gene_id "MSTRG.148452"; transcript_id "MSTRG.148452.533"; exon_number "14";
chr5	StringTie	exon	1633808	1634383	1000	-	.	gene_id "MSTRG.148452"; transcript_id "MSTRG.148452.533"; exon_number "15";
chr5	StringTie	transcript	1567404	1633613	1000	-	.	gene_id "MSTRG.148452"; transcript_id "MSTRG.148452.534";
chr5	StringTie	exon	1567404	1568998	1000	-	.	gene_id "MSTRG.148452"; transcript_id "MSTRG.148452.534"; exon_number "1";
chr5	StringTie	exon	1574182	1574295	1000	-	.	gene_id "MSTRG.148452"; transcript_id "MSTRG.148452.534"; exon_number "2";
chr5	StringTie	exon	1576179	1576309	1000	-	.	gene_id "MSTRG.148452"; transcript_id "MSTRG.148452.534"; exon_number "3";
chr5	StringTie	exon	1579277	1581695	1000	-	.	gene_id "MSTRG.148452"; transcript_id "MSTRG.148452.534"; exon_number "4";
chr5	StringTie	exon	1584984	1585133	1000	-	.	gene_id "MSTRG.148452"; transcript_id "MSTRG.148452.534"; exon_number "5";
chr5	StringTie	exon	1589247	1589365	1000	-	.	gene_id "MSTRG.148452"; transcript_id "MSTRG.148452.534"; exon_number "6";
chr5	StringTie	exon	1593113	1593284	1000	-	.	gene_id "MSTRG.148452"; transcript_id "MSTRG.148452.534"; exon_number "7";
chr5	StringTie	exon	1599627	1599827	1000	-	.	gene_id "MSTRG.148452"; transcript_id "MSTRG.148452.534"; exon_number "8";
chr5	StringTie	exon	1602691	1602735	1000	-	.	gene_id "MSTRG.148452"; transcript_id "MSTRG.148452.534"; exon_number "9";
chr5	StringTie	exon	1626786	1626926	1000	-	.	gene_id "MSTRG.148452"; transcript_id "MSTRG.148452.534"; exon_number "10";
chr5	StringTie	exon	1628755	1629630	1000	-	.	gene_id "MSTRG.148452"; transcript_id "MSTRG.148452.534"; exon_number "11";
chr5	StringTie	exon	1630409	1630566	1000	-	.	gene_id "MSTRG.148452"; transcript_id "MSTRG.148452.534"; exon_number "12";
chr5	StringTie	exon	1632845	1632906	1000	-	.	gene_id "MSTRG.148452"; transcript_id "MSTRG.148452.534"; exon_number "13";
chr5	StringTie	exon	1633301	1633613	1000	-	.	gene_id "MSTRG.148452"; transcript_id "MSTRG.148452.534"; exon_number "14";
chr5	StringTie	transcript	1567407	1633933	1000	-	.	gene_id "MSTRG.148452"; transcript_id "MSTRG.148452.535";
chr5	StringTie	exon	1567407	1568998	1000	-	.	gene_id "MSTRG.148452"; transcript_id "MSTRG.148452.535"; exon_number "1";
chr5	StringTie	exon	1574182	1574295	1000	-	.	gene_id "MSTRG.148452"; transcript_id "MSTRG.148452.535"; exon_number "2";
chr5	StringTie	exon	1576179	1576309	1000	-	.	gene_id "MSTRG.148452"; transcript_id "MSTRG.148452.535"; exon_number "3";
chr5	StringTie	exon	1579277	1581695	1000	-	.	gene_id "MSTRG.148452"; transcript_id "MSTRG.148452.535"; exon_number "4";
chr5	StringTie	exon	1584984	1585133	1000	-	.	gene_id "MSTRG.148452"; transcript_id "MSTRG.148452.535"; exon_number "5";
chr5	StringTie	exon	1589247	1589365	1000	-	.	gene_id "MSTRG.148452"; transcript_id "MSTRG.148452.535"; exon_number "6";
chr5	StringTie	exon	1593113	1593284	1000	-	.	gene_id "MSTRG.148452"; transcript_id "MSTRG.148452.535"; exon_number "7";
chr5	StringTie	exon	1599627	1599827	1000	-	.	gene_id "MSTRG.148452"; transcript_id "MSTRG.148452.535"; exon_number "8";
chr5	StringTie	exon	1602691	1602735	1000	-	.	gene_id "MSTRG.148452"; transcript_id "MSTRG.148452.535"; exon_number "9";
chr5	StringTie	exon	1611669	1612072	1000	-	.	gene_id "MSTRG.148452"; transcript_id "MSTRG.148452.535"; exon_number "10";
chr5	StringTie	exon	1626786	1626926	1000	-	.	gene_id "MSTRG.148452"; transcript_id "MSTRG.148452.535"; exon_number "11";
chr5	StringTie	exon	1628755	1629630	1000	-	.	gene_id "MSTRG.148452"; transcript_id "MSTRG.148452.535"; exon_number "12";
chr5	StringTie	exon	1630409	1630566	1000	-	.	gene_id "MSTRG.148452"; transcript_id "MSTRG.148452.535"; exon_number "13";
chr5	StringTie	exon	1632845	1632906	1000	-	.	gene_id "MSTRG.148452"; transcript_id "MSTRG.148452.535"; exon_number "14";
chr5	StringTie	exon	1633808	1633933	1000	-	.	gene_id "MSTRG.148452"; transcript_id "MSTRG.148452.535"; exon_number "15";
chr5	StringTie	transcript	1567408	1633990	1000	-	.	gene_id "MSTRG.148452"; transcript_id "MSTRG.148452.536";
chr5	StringTie	exon	1567408	1568998	1000	-	.	gene_id "MSTRG.148452"; transcript_id "MSTRG.148452.536"; exon_number "1";
chr5	StringTie	exon	1574182	1574295	1000	-	.	gene_id "MSTRG.148452"; transcript_id "MSTRG.148452.536"; exon_number "2";
chr5	StringTie	exon	1576179	1576309	1000	-	.	gene_id "MSTRG.148452"; transcript_id "MSTRG.148452.536"; exon_number "3";
chr5	StringTie	exon	1579277	1585133	1000	-	.	gene_id "MSTRG.148452"; transcript_id "MSTRG.148452.536"; exon_number "4";
chr5	StringTie	exon	1589247	1589365	1000	-	.	gene_id "MSTRG.148452"; transcript_id "MSTRG.148452.536"; exon_number "5";
chr5	StringTie	exon	1593113	1593284	1000	-	.	gene_id "MSTRG.148452"; transcript_id "MSTRG.148452.536"; exon_number "6";
chr5	StringTie	exon	1596616	1599269	1000	-	.	gene_id "MSTRG.148452"; transcript_id "MSTRG.148452.536"; exon_number "7";
chr5	StringTie	exon	1599627	1599827	1000	-	.	gene_id "MSTRG.148452"; transcript_id "MSTRG.148452.536"; exon_number "8";
chr5	StringTie	exon	1600318	1600522	1000	-	.	gene_id "MSTRG.148452"; transcript_id "MSTRG.148452.536"; exon_number "9";
chr5	StringTie	exon	1602691	1602735	1000	-	.	gene_id "MSTRG.148452"; transcript_id "MSTRG.148452.536"; exon_number "10";
chr5	StringTie	exon	1626786	1626926	1000	-	.	gene_id "MSTRG.148452"; transcript_id "MSTRG.148452.536"; exon_number "11";
chr5	StringTie	exon	1628755	1630566	1000	-	.	gene_id "MSTRG.148452"; transcript_id "MSTRG.148452.536"; exon_number "12";
chr5	StringTie	exon	1632845	1632906	1000	-	.	gene_id "MSTRG.148452"; transcript_id "MSTRG.148452.536"; exon_number "13";
chr5	StringTie	exon	1633808	1633990	1000	-	.	gene_id "MSTRG.148452"; transcript_id "MSTRG.148452.536"; exon_number "14";
chr5	StringTie	transcript	1567409	1634003	1000	-	.	gene_id "MSTRG.148452"; transcript_id "MSTRG.148452.537";
chr5	StringTie	exon	1567409	1572286	1000	-	.	gene_id "MSTRG.148452"; transcript_id "MSTRG.148452.537"; exon_number "1";
chr5	StringTie	exon	1574182	1574295	1000	-	.	gene_id "MSTRG.148452"; transcript_id "MSTRG.148452.537"; exon_number "2";
chr5	StringTie	exon	1576179	1576309	1000	-	.	gene_id "MSTRG.148452"; transcript_id "MSTRG.148452.537"; exon_number "3";
chr5	StringTie	exon	1576544	1578421	1000	-	.	gene_id "MSTRG.148452"; transcript_id "MSTRG.148452.537"; exon_number "4";
chr5	StringTie	exon	1579277	1581695	1000	-	.	gene_id "MSTRG.148452"; transcript_id "MSTRG.148452.537"; exon_number "5";
chr5	StringTie	exon	1584984	1585133	1000	-	.	gene_id "MSTRG.148452"; transcript_id "MSTRG.148452.537"; exon_number "6";
chr5	StringTie	exon	1589247	1589365	1000	-	.	gene_id "MSTRG.148452"; transcript_id "MSTRG.148452.537"; exon_number "7";
chr5	StringTie	exon	1593113	1593284	1000	-	.	gene_id "MSTRG.148452"; transcript_id "MSTRG.148452.537"; exon_number "8";
chr5	StringTie	exon	1599627	1599827	1000	-	.	gene_id "MSTRG.148452"; transcript_id "MSTRG.148452.537"; exon_number "9";
chr5	StringTie	exon	1602691	1602735	1000	-	.	gene_id "MSTRG.148452"; transcript_id "MSTRG.148452.537"; exon_number "10";
chr5	StringTie	exon	1626786	1626926	1000	-	.	gene_id "MSTRG.148452"; transcript_id "MSTRG.148452.537"; exon_number "11";
chr5	StringTie	exon	1628755	1629630	1000	-	.	gene_id "MSTRG.148452"; transcript_id "MSTRG.148452.537"; exon_number "12";
chr5	StringTie	exon	1632644	1632906	1000	-	.	gene_id "MSTRG.148452"; transcript_id "MSTRG.148452.537"; exon_number "13";
chr5	StringTie	exon	1633808	1634003	1000	-	.	gene_id "MSTRG.148452"; transcript_id "MSTRG.148452.537"; exon_number "14";
chr5	StringTie	transcript	1567410	1594667	1000	-	.	gene_id "MSTRG.148452"; transcript_id "MSTRG.148452.538";
chr5	StringTie	exon	1567410	1572286	1000	-	.	gene_id "MSTRG.148452"; transcript_id "MSTRG.148452.538"; exon_number "1";
chr5	StringTie	exon	1574182	1574295	1000	-	.	gene_id "MSTRG.148452"; transcript_id "MSTRG.148452.538"; exon_number "2";
chr5	StringTie	exon	1575599	1575671	1000	-	.	gene_id "MSTRG.148452"; transcript_id "MSTRG.148452.538"; exon_number "3";
chr5	StringTie	exon	1576179	1576309	1000	-	.	gene_id "MSTRG.148452"; transcript_id "MSTRG.148452.538"; exon_number "4";
chr5	StringTie	exon	1579277	1585133	1000	-	.	gene_id "MSTRG.148452"; transcript_id "MSTRG.148452.538"; exon_number "5";
chr5	StringTie	exon	1589247	1589365	1000	-	.	gene_id "MSTRG.148452"; transcript_id "MSTRG.148452.538"; exon_number "6";
chr5	StringTie	exon	1593113	1593284	1000	-	.	gene_id "MSTRG.148452"; transcript_id "MSTRG.148452.538"; exon_number "7";
chr5	StringTie	exon	1594395	1594667	1000	-	.	gene_id "MSTRG.148452"; transcript_id "MSTRG.148452.538"; exon_number "8";
chr5	StringTie	transcript	1567411	1634004	1000	-	.	gene_id "MSTRG.148452"; transcript_id "MSTRG.148452.539";
chr5	StringTie	exon	1567411	1572286	1000	-	.	gene_id "MSTRG.148452"; transcript_id "MSTRG.148452.539"; exon_number "1";
chr5	StringTie	exon	1574182	1574295	1000	-	.	gene_id "MSTRG.148452"; transcript_id "MSTRG.148452.539"; exon_number "2";
chr5	StringTie	exon	1576179	1576309	1000	-	.	gene_id "MSTRG.148452"; transcript_id "MSTRG.148452.539"; exon_number "3";
chr5	StringTie	exon	1584984	1585133	1000	-	.	gene_id "MSTRG.148452"; transcript_id "MSTRG.148452.539"; exon_number "4";
chr5	StringTie	exon	1589247	1589365	1000	-	.	gene_id "MSTRG.148452"; transcript_id "MSTRG.148452.539"; exon_number "5";
chr5	StringTie	exon	1593113	1593284	1000	-	.	gene_id "MSTRG.148452"; transcript_id "MSTRG.148452.539"; exon_number "6";
chr5	StringTie	exon	1599627	1599827	1000	-	.	gene_id "MSTRG.148452"; transcript_id "MSTRG.148452.539"; exon_number "7";
chr5	StringTie	exon	1602691	1602735	1000	-	.	gene_id "MSTRG.148452"; transcript_id "MSTRG.148452.539"; exon_number "8";
chr5	StringTie	exon	1626786	1626926	1000	-	.	gene_id "MSTRG.148452"; transcript_id "MSTRG.148452.539"; exon_number "9";
chr5	StringTie	exon	1628755	1629630	1000	-	.	gene_id "MSTRG.148452"; transcript_id "MSTRG.148452.539"; exon_number "10";
chr5	StringTie	exon	1632644	1632906	1000	-	.	gene_id "MSTRG.148452"; transcript_id "MSTRG.148452.539"; exon_number "11";
chr5	StringTie	exon	1633808	1634004	1000	-	.	gene_id "MSTRG.148452"; transcript_id "MSTRG.148452.539"; exon_number "12";
chr5	StringTie	transcript	1392790	1445467	1000	-	.	gene_id "MSTRG.148452"; transcript_id "MSTRG.148452.54";
chr5	StringTie	exon	1392790	1394758	1000	-	.	gene_id "MSTRG.148452"; transcript_id "MSTRG.148452.54"; exon_number "1";
chr5	StringTie	exon	1400915	1400986	1000	-	.	gene_id "MSTRG.148452"; transcript_id "MSTRG.148452.54"; exon_number "2";
chr5	StringTie	exon	1401160	1402259	1000	-	.	gene_id "MSTRG.148452"; transcript_id "MSTRG.148452.54"; exon_number "3";
chr5	StringTie	exon	1402922	1403089	1000	-	.	gene_id "MSTRG.148452"; transcript_id "MSTRG.148452.54"; exon_number "4";
chr5	StringTie	exon	1405942	1405990	1000	-	.	gene_id "MSTRG.148452"; transcript_id "MSTRG.148452.54"; exon_number "5";
chr5	StringTie	exon	1406188	1409125	1000	-	.	gene_id "MSTRG.148452"; transcript_id "MSTRG.148452.54"; exon_number "6";
chr5	StringTie	exon	1409721	1409849	1000	-	.	gene_id "MSTRG.148452"; transcript_id "MSTRG.148452.54"; exon_number "7";
chr5	StringTie	exon	1411243	1414815	1000	-	.	gene_id "MSTRG.148452"; transcript_id "MSTRG.148452.54"; exon_number "8";
chr5	StringTie	exon	1416098	1416201	1000	-	.	gene_id "MSTRG.148452"; transcript_id "MSTRG.148452.54"; exon_number "9";
chr5	StringTie	exon	1420569	1420703	1000	-	.	gene_id "MSTRG.148452"; transcript_id "MSTRG.148452.54"; exon_number "10";
chr5	StringTie	exon	1421876	1422014	1000	-	.	gene_id "MSTRG.148452"; transcript_id "MSTRG.148452.54"; exon_number "11";
chr5	StringTie	exon	1426415	1426540	1000	-	.	gene_id "MSTRG.148452"; transcript_id "MSTRG.148452.54"; exon_number "12";
chr5	StringTie	exon	1432464	1432698	1000	-	.	gene_id "MSTRG.148452"; transcript_id "MSTRG.148452.54"; exon_number "13";
chr5	StringTie	exon	1437126	1441490	1000	-	.	gene_id "MSTRG.148452"; transcript_id "MSTRG.148452.54"; exon_number "14";
chr5	StringTie	exon	1442210	1442461	1000	-	.	gene_id "MSTRG.148452"; transcript_id "MSTRG.148452.54"; exon_number "15";
chr5	StringTie	exon	1442912	1443242	1000	-	.	gene_id "MSTRG.148452"; transcript_id "MSTRG.148452.54"; exon_number "16";
chr5	StringTie	exon	1445348	1445467	1000	-	.	gene_id "MSTRG.148452"; transcript_id "MSTRG.148452.54"; exon_number "17";
chr5	StringTie	transcript	1567411	1602799	1000	-	.	gene_id "MSTRG.148452"; transcript_id "MSTRG.148452.540";
chr5	StringTie	exon	1567411	1568998	1000	-	.	gene_id "MSTRG.148452"; transcript_id "MSTRG.148452.540"; exon_number "1";
chr5	StringTie	exon	1574182	1574295	1000	-	.	gene_id "MSTRG.148452"; transcript_id "MSTRG.148452.540"; exon_number "2";
chr5	StringTie	exon	1576179	1576309	1000	-	.	gene_id "MSTRG.148452"; transcript_id "MSTRG.148452.540"; exon_number "3";
chr5	StringTie	exon	1576544	1579484	1000	-	.	gene_id "MSTRG.148452"; transcript_id "MSTRG.148452.540"; exon_number "4";
chr5	StringTie	exon	1589247	1589365	1000	-	.	gene_id "MSTRG.148452"; transcript_id "MSTRG.148452.540"; exon_number "5";
chr5	StringTie	exon	1593113	1593284	1000	-	.	gene_id "MSTRG.148452"; transcript_id "MSTRG.148452.540"; exon_number "6";
chr5	StringTie	exon	1602691	1602799	1000	-	.	gene_id "MSTRG.148452"; transcript_id "MSTRG.148452.540"; exon_number "7";
chr5	StringTie	transcript	1567411	1602922	1000	-	.	gene_id "MSTRG.148452"; transcript_id "MSTRG.148452.541";
chr5	StringTie	exon	1567411	1568998	1000	-	.	gene_id "MSTRG.148452"; transcript_id "MSTRG.148452.541"; exon_number "1";
chr5	StringTie	exon	1574182	1574295	1000	-	.	gene_id "MSTRG.148452"; transcript_id "MSTRG.148452.541"; exon_number "2";
chr5	StringTie	exon	1576179	1576309	1000	-	.	gene_id "MSTRG.148452"; transcript_id "MSTRG.148452.541"; exon_number "3";
chr5	StringTie	exon	1576877	1585133	1000	-	.	gene_id "MSTRG.148452"; transcript_id "MSTRG.148452.541"; exon_number "4";
chr5	StringTie	exon	1589247	1589365	1000	-	.	gene_id "MSTRG.148452"; transcript_id "MSTRG.148452.541"; exon_number "5";
chr5	StringTie	exon	1593113	1593284	1000	-	.	gene_id "MSTRG.148452"; transcript_id "MSTRG.148452.541"; exon_number "6";
chr5	StringTie	exon	1599627	1599827	1000	-	.	gene_id "MSTRG.148452"; transcript_id "MSTRG.148452.541"; exon_number "7";
chr5	StringTie	exon	1600318	1600522	1000	-	.	gene_id "MSTRG.148452"; transcript_id "MSTRG.148452.541"; exon_number "8";
chr5	StringTie	exon	1602691	1602922	1000	-	.	gene_id "MSTRG.148452"; transcript_id "MSTRG.148452.541"; exon_number "9";
chr5	StringTie	transcript	1567411	1633993	1000	-	.	gene_id "MSTRG.148452"; transcript_id "MSTRG.148452.542";
chr5	StringTie	exon	1567411	1568998	1000	-	.	gene_id "MSTRG.148452"; transcript_id "MSTRG.148452.542"; exon_number "1";
chr5	StringTie	exon	1574182	1574289	1000	-	.	gene_id "MSTRG.148452"; transcript_id "MSTRG.148452.542"; exon_number "2";
chr5	StringTie	exon	1576179	1576309	1000	-	.	gene_id "MSTRG.148452"; transcript_id "MSTRG.148452.542"; exon_number "3";
chr5	StringTie	exon	1576544	1578421	1000	-	.	gene_id "MSTRG.148452"; transcript_id "MSTRG.148452.542"; exon_number "4";
chr5	StringTie	exon	1579277	1579484	1000	-	.	gene_id "MSTRG.148452"; transcript_id "MSTRG.148452.542"; exon_number "5";
chr5	StringTie	exon	1584984	1585133	1000	-	.	gene_id "MSTRG.148452"; transcript_id "MSTRG.148452.542"; exon_number "6";
chr5	StringTie	exon	1589247	1589365	1000	-	.	gene_id "MSTRG.148452"; transcript_id "MSTRG.148452.542"; exon_number "7";
chr5	StringTie	exon	1593113	1593284	1000	-	.	gene_id "MSTRG.148452"; transcript_id "MSTRG.148452.542"; exon_number "8";
chr5	StringTie	exon	1599627	1599827	1000	-	.	gene_id "MSTRG.148452"; transcript_id "MSTRG.148452.542"; exon_number "9";
chr5	StringTie	exon	1602691	1602735	1000	-	.	gene_id "MSTRG.148452"; transcript_id "MSTRG.148452.542"; exon_number "10";
chr5	StringTie	exon	1626786	1626926	1000	-	.	gene_id "MSTRG.148452"; transcript_id "MSTRG.148452.542"; exon_number "11";
chr5	StringTie	exon	1628755	1629630	1000	-	.	gene_id "MSTRG.148452"; transcript_id "MSTRG.148452.542"; exon_number "12";
chr5	StringTie	exon	1632644	1632906	1000	-	.	gene_id "MSTRG.148452"; transcript_id "MSTRG.148452.542"; exon_number "13";
chr5	StringTie	exon	1633808	1633993	1000	-	.	gene_id "MSTRG.148452"; transcript_id "MSTRG.148452.542"; exon_number "14";
chr5	StringTie	transcript	1567414	1634088	1000	-	.	gene_id "MSTRG.148452"; transcript_id "MSTRG.148452.543";
chr5	StringTie	exon	1567414	1572286	1000	-	.	gene_id "MSTRG.148452"; transcript_id "MSTRG.148452.543"; exon_number "1";
chr5	StringTie	exon	1574182	1574295	1000	-	.	gene_id "MSTRG.148452"; transcript_id "MSTRG.148452.543"; exon_number "2";
chr5	StringTie	exon	1576179	1576309	1000	-	.	gene_id "MSTRG.148452"; transcript_id "MSTRG.148452.543"; exon_number "3";
chr5	StringTie	exon	1576544	1578421	1000	-	.	gene_id "MSTRG.148452"; transcript_id "MSTRG.148452.543"; exon_number "4";
chr5	StringTie	exon	1579277	1579484	1000	-	.	gene_id "MSTRG.148452"; transcript_id "MSTRG.148452.543"; exon_number "5";
chr5	StringTie	exon	1584984	1585133	1000	-	.	gene_id "MSTRG.148452"; transcript_id "MSTRG.148452.543"; exon_number "6";
chr5	StringTie	exon	1589247	1589365	1000	-	.	gene_id "MSTRG.148452"; transcript_id "MSTRG.148452.543"; exon_number "7";
chr5	StringTie	exon	1593113	1593284	1000	-	.	gene_id "MSTRG.148452"; transcript_id "MSTRG.148452.543"; exon_number "8";
chr5	StringTie	exon	1597726	1599269	1000	-	.	gene_id "MSTRG.148452"; transcript_id "MSTRG.148452.543"; exon_number "9";
chr5	StringTie	exon	1599627	1599827	1000	-	.	gene_id "MSTRG.148452"; transcript_id "MSTRG.148452.543"; exon_number "10";
chr5	StringTie	exon	1602691	1602735	1000	-	.	gene_id "MSTRG.148452"; transcript_id "MSTRG.148452.543"; exon_number "11";
chr5	StringTie	exon	1626786	1626926	1000	-	.	gene_id "MSTRG.148452"; transcript_id "MSTRG.148452.543"; exon_number "12";
chr5	StringTie	exon	1628755	1629630	1000	-	.	gene_id "MSTRG.148452"; transcript_id "MSTRG.148452.543"; exon_number "13";
chr5	StringTie	exon	1630409	1630566	1000	-	.	gene_id "MSTRG.148452"; transcript_id "MSTRG.148452.543"; exon_number "14";
chr5	StringTie	exon	1632845	1632906	1000	-	.	gene_id "MSTRG.148452"; transcript_id "MSTRG.148452.543"; exon_number "15";
chr5	StringTie	exon	1633808	1634088	1000	-	.	gene_id "MSTRG.148452"; transcript_id "MSTRG.148452.543"; exon_number "16";
chr5	StringTie	transcript	1567414	1634065	1000	-	.	gene_id "MSTRG.148452"; transcript_id "MSTRG.148452.544";
chr5	StringTie	exon	1567414	1568998	1000	-	.	gene_id "MSTRG.148452"; transcript_id "MSTRG.148452.544"; exon_number "1";
chr5	StringTie	exon	1574182	1574295	1000	-	.	gene_id "MSTRG.148452"; transcript_id "MSTRG.148452.544"; exon_number "2";
chr5	StringTie	exon	1576179	1576309	1000	-	.	gene_id "MSTRG.148452"; transcript_id "MSTRG.148452.544"; exon_number "3";
chr5	StringTie	exon	1579277	1581695	1000	-	.	gene_id "MSTRG.148452"; transcript_id "MSTRG.148452.544"; exon_number "4";
chr5	StringTie	exon	1584984	1585133	1000	-	.	gene_id "MSTRG.148452"; transcript_id "MSTRG.148452.544"; exon_number "5";
chr5	StringTie	exon	1589247	1589365	1000	-	.	gene_id "MSTRG.148452"; transcript_id "MSTRG.148452.544"; exon_number "6";
chr5	StringTie	exon	1593113	1593284	1000	-	.	gene_id "MSTRG.148452"; transcript_id "MSTRG.148452.544"; exon_number "7";
chr5	StringTie	exon	1597726	1599269	1000	-	.	gene_id "MSTRG.148452"; transcript_id "MSTRG.148452.544"; exon_number "8";
chr5	StringTie	exon	1599627	1599827	1000	-	.	gene_id "MSTRG.148452"; transcript_id "MSTRG.148452.544"; exon_number "9";
chr5	StringTie	exon	1602691	1602735	1000	-	.	gene_id "MSTRG.148452"; transcript_id "MSTRG.148452.544"; exon_number "10";
chr5	StringTie	exon	1626786	1626926	1000	-	.	gene_id "MSTRG.148452"; transcript_id "MSTRG.148452.544"; exon_number "11";
chr5	StringTie	exon	1628755	1629630	1000	-	.	gene_id "MSTRG.148452"; transcript_id "MSTRG.148452.544"; exon_number "12";
chr5	StringTie	exon	1632644	1632751	1000	-	.	gene_id "MSTRG.148452"; transcript_id "MSTRG.148452.544"; exon_number "13";
chr5	StringTie	exon	1632845	1632906	1000	-	.	gene_id "MSTRG.148452"; transcript_id "MSTRG.148452.544"; exon_number "14";
chr5	StringTie	exon	1633808	1634065	1000	-	.	gene_id "MSTRG.148452"; transcript_id "MSTRG.148452.544"; exon_number "15";
chr5	StringTie	transcript	1567415	1633992	1000	-	.	gene_id "MSTRG.148452"; transcript_id "MSTRG.148452.545";
chr5	StringTie	exon	1567415	1572286	1000	-	.	gene_id "MSTRG.148452"; transcript_id "MSTRG.148452.545"; exon_number "1";
chr5	StringTie	exon	1574182	1574295	1000	-	.	gene_id "MSTRG.148452"; transcript_id "MSTRG.148452.545"; exon_number "2";
chr5	StringTie	exon	1576179	1576309	1000	-	.	gene_id "MSTRG.148452"; transcript_id "MSTRG.148452.545"; exon_number "3";
chr5	StringTie	exon	1576544	1578421	1000	-	.	gene_id "MSTRG.148452"; transcript_id "MSTRG.148452.545"; exon_number "4";
chr5	StringTie	exon	1579277	1581695	1000	-	.	gene_id "MSTRG.148452"; transcript_id "MSTRG.148452.545"; exon_number "5";
chr5	StringTie	exon	1584984	1585133	1000	-	.	gene_id "MSTRG.148452"; transcript_id "MSTRG.148452.545"; exon_number "6";
chr5	StringTie	exon	1589247	1589365	1000	-	.	gene_id "MSTRG.148452"; transcript_id "MSTRG.148452.545"; exon_number "7";
chr5	StringTie	exon	1593113	1593284	1000	-	.	gene_id "MSTRG.148452"; transcript_id "MSTRG.148452.545"; exon_number "8";
chr5	StringTie	exon	1602691	1602735	1000	-	.	gene_id "MSTRG.148452"; transcript_id "MSTRG.148452.545"; exon_number "9";
chr5	StringTie	exon	1632845	1632906	1000	-	.	gene_id "MSTRG.148452"; transcript_id "MSTRG.148452.545"; exon_number "10";
chr5	StringTie	exon	1633808	1633992	1000	-	.	gene_id "MSTRG.148452"; transcript_id "MSTRG.148452.545"; exon_number "11";
chr5	StringTie	transcript	1567416	1634035	1000	-	.	gene_id "MSTRG.148452"; transcript_id "MSTRG.148452.546";
chr5	StringTie	exon	1567416	1572286	1000	-	.	gene_id "MSTRG.148452"; transcript_id "MSTRG.148452.546"; exon_number "1";
chr5	StringTie	exon	1574182	1574295	1000	-	.	gene_id "MSTRG.148452"; transcript_id "MSTRG.148452.546"; exon_number "2";
chr5	StringTie	exon	1576179	1576309	1000	-	.	gene_id "MSTRG.148452"; transcript_id "MSTRG.148452.546"; exon_number "3";
chr5	StringTie	exon	1589247	1589365	1000	-	.	gene_id "MSTRG.148452"; transcript_id "MSTRG.148452.546"; exon_number "4";
chr5	StringTie	exon	1593113	1593284	1000	-	.	gene_id "MSTRG.148452"; transcript_id "MSTRG.148452.546"; exon_number "5";
chr5	StringTie	exon	1602691	1602735	1000	-	.	gene_id "MSTRG.148452"; transcript_id "MSTRG.148452.546"; exon_number "6";
chr5	StringTie	exon	1626786	1626926	1000	-	.	gene_id "MSTRG.148452"; transcript_id "MSTRG.148452.546"; exon_number "7";
chr5	StringTie	exon	1628755	1629630	1000	-	.	gene_id "MSTRG.148452"; transcript_id "MSTRG.148452.546"; exon_number "8";
chr5	StringTie	exon	1632644	1632751	1000	-	.	gene_id "MSTRG.148452"; transcript_id "MSTRG.148452.546"; exon_number "9";
chr5	StringTie	exon	1632845	1632906	1000	-	.	gene_id "MSTRG.148452"; transcript_id "MSTRG.148452.546"; exon_number "10";
chr5	StringTie	exon	1633808	1634035	1000	-	.	gene_id "MSTRG.148452"; transcript_id "MSTRG.148452.546"; exon_number "11";
chr5	StringTie	transcript	1567416	1633999	1000	-	.	gene_id "MSTRG.148452"; transcript_id "MSTRG.148452.547";
chr5	StringTie	exon	1567416	1568998	1000	-	.	gene_id "MSTRG.148452"; transcript_id "MSTRG.148452.547"; exon_number "1";
chr5	StringTie	exon	1574182	1574295	1000	-	.	gene_id "MSTRG.148452"; transcript_id "MSTRG.148452.547"; exon_number "2";
chr5	StringTie	exon	1576179	1576309	1000	-	.	gene_id "MSTRG.148452"; transcript_id "MSTRG.148452.547"; exon_number "3";
chr5	StringTie	exon	1579277	1581695	1000	-	.	gene_id "MSTRG.148452"; transcript_id "MSTRG.148452.547"; exon_number "4";
chr5	StringTie	exon	1584984	1585133	1000	-	.	gene_id "MSTRG.148452"; transcript_id "MSTRG.148452.547"; exon_number "5";
chr5	StringTie	exon	1589247	1589365	1000	-	.	gene_id "MSTRG.148452"; transcript_id "MSTRG.148452.547"; exon_number "6";
chr5	StringTie	exon	1593113	1593284	1000	-	.	gene_id "MSTRG.148452"; transcript_id "MSTRG.148452.547"; exon_number "7";
chr5	StringTie	exon	1597726	1599269	1000	-	.	gene_id "MSTRG.148452"; transcript_id "MSTRG.148452.547"; exon_number "8";
chr5	StringTie	exon	1599627	1599827	1000	-	.	gene_id "MSTRG.148452"; transcript_id "MSTRG.148452.547"; exon_number "9";
chr5	StringTie	exon	1602691	1602735	1000	-	.	gene_id "MSTRG.148452"; transcript_id "MSTRG.148452.547"; exon_number "10";
chr5	StringTie	exon	1611669	1612072	1000	-	.	gene_id "MSTRG.148452"; transcript_id "MSTRG.148452.547"; exon_number "11";
chr5	StringTie	exon	1626786	1626926	1000	-	.	gene_id "MSTRG.148452"; transcript_id "MSTRG.148452.547"; exon_number "12";
chr5	StringTie	exon	1628755	1629630	1000	-	.	gene_id "MSTRG.148452"; transcript_id "MSTRG.148452.547"; exon_number "13";
chr5	StringTie	exon	1630409	1630566	1000	-	.	gene_id "MSTRG.148452"; transcript_id "MSTRG.148452.547"; exon_number "14";
chr5	StringTie	exon	1632644	1632906	1000	-	.	gene_id "MSTRG.148452"; transcript_id "MSTRG.148452.547"; exon_number "15";
chr5	StringTie	exon	1633808	1633999	1000	-	.	gene_id "MSTRG.148452"; transcript_id "MSTRG.148452.547"; exon_number "16";
chr5	StringTie	transcript	1567418	1594637	1000	-	.	gene_id "MSTRG.148452"; transcript_id "MSTRG.148452.548";
chr5	StringTie	exon	1567418	1568998	1000	-	.	gene_id "MSTRG.148452"; transcript_id "MSTRG.148452.548"; exon_number "1";
chr5	StringTie	exon	1574182	1574295	1000	-	.	gene_id "MSTRG.148452"; transcript_id "MSTRG.148452.548"; exon_number "2";
chr5	StringTie	exon	1576179	1579484	1000	-	.	gene_id "MSTRG.148452"; transcript_id "MSTRG.148452.548"; exon_number "3";
chr5	StringTie	exon	1589247	1589365	1000	-	.	gene_id "MSTRG.148452"; transcript_id "MSTRG.148452.548"; exon_number "4";
chr5	StringTie	exon	1593113	1593284	1000	-	.	gene_id "MSTRG.148452"; transcript_id "MSTRG.148452.548"; exon_number "5";
chr5	StringTie	exon	1594395	1594637	1000	-	.	gene_id "MSTRG.148452"; transcript_id "MSTRG.148452.548"; exon_number "6";
chr5	StringTie	transcript	1567419	1633999	1000	-	.	gene_id "MSTRG.148452"; transcript_id "MSTRG.148452.549";
chr5	StringTie	exon	1567419	1572286	1000	-	.	gene_id "MSTRG.148452"; transcript_id "MSTRG.148452.549"; exon_number "1";
chr5	StringTie	exon	1574182	1574295	1000	-	.	gene_id "MSTRG.148452"; transcript_id "MSTRG.148452.549"; exon_number "2";
chr5	StringTie	exon	1576179	1576309	1000	-	.	gene_id "MSTRG.148452"; transcript_id "MSTRG.148452.549"; exon_number "3";
chr5	StringTie	exon	1579277	1581695	1000	-	.	gene_id "MSTRG.148452"; transcript_id "MSTRG.148452.549"; exon_number "4";
chr5	StringTie	exon	1584984	1585133	1000	-	.	gene_id "MSTRG.148452"; transcript_id "MSTRG.148452.549"; exon_number "5";
chr5	StringTie	exon	1589247	1589365	1000	-	.	gene_id "MSTRG.148452"; transcript_id "MSTRG.148452.549"; exon_number "6";
chr5	StringTie	exon	1593113	1593284	1000	-	.	gene_id "MSTRG.148452"; transcript_id "MSTRG.148452.549"; exon_number "7";
chr5	StringTie	exon	1599627	1599827	1000	-	.	gene_id "MSTRG.148452"; transcript_id "MSTRG.148452.549"; exon_number "8";
chr5	StringTie	exon	1602691	1602735	1000	-	.	gene_id "MSTRG.148452"; transcript_id "MSTRG.148452.549"; exon_number "9";
chr5	StringTie	exon	1626786	1626926	1000	-	.	gene_id "MSTRG.148452"; transcript_id "MSTRG.148452.549"; exon_number "10";
chr5	StringTie	exon	1628755	1629630	1000	-	.	gene_id "MSTRG.148452"; transcript_id "MSTRG.148452.549"; exon_number "11";
chr5	StringTie	exon	1630409	1630566	1000	-	.	gene_id "MSTRG.148452"; transcript_id "MSTRG.148452.549"; exon_number "12";
chr5	StringTie	exon	1632845	1632906	1000	-	.	gene_id "MSTRG.148452"; transcript_id "MSTRG.148452.549"; exon_number "13";
chr5	StringTie	exon	1633808	1633999	1000	-	.	gene_id "MSTRG.148452"; transcript_id "MSTRG.148452.549"; exon_number "14";
chr5	StringTie	transcript	1392790	1445451	1000	-	.	gene_id "MSTRG.148452"; transcript_id "MSTRG.148452.55";
chr5	StringTie	exon	1392790	1394758	1000	-	.	gene_id "MSTRG.148452"; transcript_id "MSTRG.148452.55"; exon_number "1";
chr5	StringTie	exon	1400915	1400986	1000	-	.	gene_id "MSTRG.148452"; transcript_id "MSTRG.148452.55"; exon_number "2";
chr5	StringTie	exon	1401160	1402259	1000	-	.	gene_id "MSTRG.148452"; transcript_id "MSTRG.148452.55"; exon_number "3";
chr5	StringTie	exon	1402922	1403089	1000	-	.	gene_id "MSTRG.148452"; transcript_id "MSTRG.148452.55"; exon_number "4";
chr5	StringTie	exon	1405942	1405990	1000	-	.	gene_id "MSTRG.148452"; transcript_id "MSTRG.148452.55"; exon_number "5";
chr5	StringTie	exon	1406188	1409125	1000	-	.	gene_id "MSTRG.148452"; transcript_id "MSTRG.148452.55"; exon_number "6";
chr5	StringTie	exon	1409721	1409849	1000	-	.	gene_id "MSTRG.148452"; transcript_id "MSTRG.148452.55"; exon_number "7";
chr5	StringTie	exon	1411243	1414815	1000	-	.	gene_id "MSTRG.148452"; transcript_id "MSTRG.148452.55"; exon_number "8";
chr5	StringTie	exon	1416098	1416201	1000	-	.	gene_id "MSTRG.148452"; transcript_id "MSTRG.148452.55"; exon_number "9";
chr5	StringTie	exon	1420569	1420703	1000	-	.	gene_id "MSTRG.148452"; transcript_id "MSTRG.148452.55"; exon_number "10";
chr5	StringTie	exon	1421876	1422014	1000	-	.	gene_id "MSTRG.148452"; transcript_id "MSTRG.148452.55"; exon_number "11";
chr5	StringTie	exon	1432464	1432698	1000	-	.	gene_id "MSTRG.148452"; transcript_id "MSTRG.148452.55"; exon_number "12";
chr5	StringTie	exon	1437126	1437223	1000	-	.	gene_id "MSTRG.148452"; transcript_id "MSTRG.148452.55"; exon_number "13";
chr5	StringTie	exon	1441359	1441490	1000	-	.	gene_id "MSTRG.148452"; transcript_id "MSTRG.148452.55"; exon_number "14";
chr5	StringTie	exon	1442210	1442461	1000	-	.	gene_id "MSTRG.148452"; transcript_id "MSTRG.148452.55"; exon_number "15";
chr5	StringTie	exon	1442912	1443236	1000	-	.	gene_id "MSTRG.148452"; transcript_id "MSTRG.148452.55"; exon_number "16";
chr5	StringTie	exon	1445348	1445451	1000	-	.	gene_id "MSTRG.148452"; transcript_id "MSTRG.148452.55"; exon_number "17";
chr5	StringTie	transcript	1567419	1602907	1000	-	.	gene_id "MSTRG.148452"; transcript_id "MSTRG.148452.550";
chr5	StringTie	exon	1567419	1574295	1000	-	.	gene_id "MSTRG.148452"; transcript_id "MSTRG.148452.550"; exon_number "1";
chr5	StringTie	exon	1575599	1575671	1000	-	.	gene_id "MSTRG.148452"; transcript_id "MSTRG.148452.550"; exon_number "2";
chr5	StringTie	exon	1576179	1576309	1000	-	.	gene_id "MSTRG.148452"; transcript_id "MSTRG.148452.550"; exon_number "3";
chr5	StringTie	exon	1579277	1585133	1000	-	.	gene_id "MSTRG.148452"; transcript_id "MSTRG.148452.550"; exon_number "4";
chr5	StringTie	exon	1589247	1589365	1000	-	.	gene_id "MSTRG.148452"; transcript_id "MSTRG.148452.550"; exon_number "5";
chr5	StringTie	exon	1593113	1593284	1000	-	.	gene_id "MSTRG.148452"; transcript_id "MSTRG.148452.550"; exon_number "6";
chr5	StringTie	exon	1599627	1599827	1000	-	.	gene_id "MSTRG.148452"; transcript_id "MSTRG.148452.550"; exon_number "7";
chr5	StringTie	exon	1602691	1602907	1000	-	.	gene_id "MSTRG.148452"; transcript_id "MSTRG.148452.550"; exon_number "8";
chr5	StringTie	transcript	1567419	1606036	1000	-	.	gene_id "MSTRG.148452"; transcript_id "MSTRG.148452.551";
chr5	StringTie	exon	1567419	1568998	1000	-	.	gene_id "MSTRG.148452"; transcript_id "MSTRG.148452.551"; exon_number "1";
chr5	StringTie	exon	1574182	1574295	1000	-	.	gene_id "MSTRG.148452"; transcript_id "MSTRG.148452.551"; exon_number "2";
chr5	StringTie	exon	1576179	1576309	1000	-	.	gene_id "MSTRG.148452"; transcript_id "MSTRG.148452.551"; exon_number "3";
chr5	StringTie	exon	1584984	1585133	1000	-	.	gene_id "MSTRG.148452"; transcript_id "MSTRG.148452.551"; exon_number "4";
chr5	StringTie	exon	1589247	1589365	1000	-	.	gene_id "MSTRG.148452"; transcript_id "MSTRG.148452.551"; exon_number "5";
chr5	StringTie	exon	1593113	1593284	1000	-	.	gene_id "MSTRG.148452"; transcript_id "MSTRG.148452.551"; exon_number "6";
chr5	StringTie	exon	1597726	1599269	1000	-	.	gene_id "MSTRG.148452"; transcript_id "MSTRG.148452.551"; exon_number "7";
chr5	StringTie	exon	1599627	1599827	1000	-	.	gene_id "MSTRG.148452"; transcript_id "MSTRG.148452.551"; exon_number "8";
chr5	StringTie	exon	1600318	1606036	1000	-	.	gene_id "MSTRG.148452"; transcript_id "MSTRG.148452.551"; exon_number "9";
chr5	StringTie	transcript	1567420	1634572	1000	-	.	gene_id "MSTRG.148452"; transcript_id "MSTRG.148452.552";
chr5	StringTie	exon	1567420	1572286	1000	-	.	gene_id "MSTRG.148452"; transcript_id "MSTRG.148452.552"; exon_number "1";
chr5	StringTie	exon	1574182	1574295	1000	-	.	gene_id "MSTRG.148452"; transcript_id "MSTRG.148452.552"; exon_number "2";
chr5	StringTie	exon	1576179	1576309	1000	-	.	gene_id "MSTRG.148452"; transcript_id "MSTRG.148452.552"; exon_number "3";
chr5	StringTie	exon	1579277	1579484	1000	-	.	gene_id "MSTRG.148452"; transcript_id "MSTRG.148452.552"; exon_number "4";
chr5	StringTie	exon	1584984	1585133	1000	-	.	gene_id "MSTRG.148452"; transcript_id "MSTRG.148452.552"; exon_number "5";
chr5	StringTie	exon	1589247	1589365	1000	-	.	gene_id "MSTRG.148452"; transcript_id "MSTRG.148452.552"; exon_number "6";
chr5	StringTie	exon	1593113	1593284	1000	-	.	gene_id "MSTRG.148452"; transcript_id "MSTRG.148452.552"; exon_number "7";
chr5	StringTie	exon	1597726	1599269	1000	-	.	gene_id "MSTRG.148452"; transcript_id "MSTRG.148452.552"; exon_number "8";
chr5	StringTie	exon	1599627	1599827	1000	-	.	gene_id "MSTRG.148452"; transcript_id "MSTRG.148452.552"; exon_number "9";
chr5	StringTie	exon	1602691	1602735	1000	-	.	gene_id "MSTRG.148452"; transcript_id "MSTRG.148452.552"; exon_number "10";
chr5	StringTie	exon	1626786	1626926	1000	-	.	gene_id "MSTRG.148452"; transcript_id "MSTRG.148452.552"; exon_number "11";
chr5	StringTie	exon	1628755	1629630	1000	-	.	gene_id "MSTRG.148452"; transcript_id "MSTRG.148452.552"; exon_number "12";
chr5	StringTie	exon	1632644	1632906	1000	-	.	gene_id "MSTRG.148452"; transcript_id "MSTRG.148452.552"; exon_number "13";
chr5	StringTie	exon	1633808	1634572	1000	-	.	gene_id "MSTRG.148452"; transcript_id "MSTRG.148452.552"; exon_number "14";
chr5	StringTie	transcript	1567421	1633971	1000	-	.	gene_id "MSTRG.148452"; transcript_id "MSTRG.148452.553";
chr5	StringTie	exon	1567421	1568998	1000	-	.	gene_id "MSTRG.148452"; transcript_id "MSTRG.148452.553"; exon_number "1";
chr5	StringTie	exon	1572203	1572286	1000	-	.	gene_id "MSTRG.148452"; transcript_id "MSTRG.148452.553"; exon_number "2";
chr5	StringTie	exon	1574182	1574295	1000	-	.	gene_id "MSTRG.148452"; transcript_id "MSTRG.148452.553"; exon_number "3";
chr5	StringTie	exon	1576179	1576309	1000	-	.	gene_id "MSTRG.148452"; transcript_id "MSTRG.148452.553"; exon_number "4";
chr5	StringTie	exon	1576544	1578421	1000	-	.	gene_id "MSTRG.148452"; transcript_id "MSTRG.148452.553"; exon_number "5";
chr5	StringTie	exon	1579277	1579484	1000	-	.	gene_id "MSTRG.148452"; transcript_id "MSTRG.148452.553"; exon_number "6";
chr5	StringTie	exon	1584984	1585133	1000	-	.	gene_id "MSTRG.148452"; transcript_id "MSTRG.148452.553"; exon_number "7";
chr5	StringTie	exon	1589247	1589365	1000	-	.	gene_id "MSTRG.148452"; transcript_id "MSTRG.148452.553"; exon_number "8";
chr5	StringTie	exon	1593113	1593284	1000	-	.	gene_id "MSTRG.148452"; transcript_id "MSTRG.148452.553"; exon_number "9";
chr5	StringTie	exon	1596616	1599269	1000	-	.	gene_id "MSTRG.148452"; transcript_id "MSTRG.148452.553"; exon_number "10";
chr5	StringTie	exon	1599627	1599827	1000	-	.	gene_id "MSTRG.148452"; transcript_id "MSTRG.148452.553"; exon_number "11";
chr5	StringTie	exon	1600318	1600522	1000	-	.	gene_id "MSTRG.148452"; transcript_id "MSTRG.148452.553"; exon_number "12";
chr5	StringTie	exon	1602691	1602735	1000	-	.	gene_id "MSTRG.148452"; transcript_id "MSTRG.148452.553"; exon_number "13";
chr5	StringTie	exon	1632845	1632906	1000	-	.	gene_id "MSTRG.148452"; transcript_id "MSTRG.148452.553"; exon_number "14";
chr5	StringTie	exon	1633808	1633971	1000	-	.	gene_id "MSTRG.148452"; transcript_id "MSTRG.148452.553"; exon_number "15";
chr5	StringTie	transcript	1567424	1634034	1000	-	.	gene_id "MSTRG.148452"; transcript_id "MSTRG.148452.554";
chr5	StringTie	exon	1567424	1572286	1000	-	.	gene_id "MSTRG.148452"; transcript_id "MSTRG.148452.554"; exon_number "1";
chr5	StringTie	exon	1574182	1574289	1000	-	.	gene_id "MSTRG.148452"; transcript_id "MSTRG.148452.554"; exon_number "2";
chr5	StringTie	exon	1576179	1576309	1000	-	.	gene_id "MSTRG.148452"; transcript_id "MSTRG.148452.554"; exon_number "3";
chr5	StringTie	exon	1579277	1579484	1000	-	.	gene_id "MSTRG.148452"; transcript_id "MSTRG.148452.554"; exon_number "4";
chr5	StringTie	exon	1584984	1585133	1000	-	.	gene_id "MSTRG.148452"; transcript_id "MSTRG.148452.554"; exon_number "5";
chr5	StringTie	exon	1589247	1589365	1000	-	.	gene_id "MSTRG.148452"; transcript_id "MSTRG.148452.554"; exon_number "6";
chr5	StringTie	exon	1593113	1593284	1000	-	.	gene_id "MSTRG.148452"; transcript_id "MSTRG.148452.554"; exon_number "7";
chr5	StringTie	exon	1599627	1599827	1000	-	.	gene_id "MSTRG.148452"; transcript_id "MSTRG.148452.554"; exon_number "8";
chr5	StringTie	exon	1602691	1602735	1000	-	.	gene_id "MSTRG.148452"; transcript_id "MSTRG.148452.554"; exon_number "9";
chr5	StringTie	exon	1611669	1612072	1000	-	.	gene_id "MSTRG.148452"; transcript_id "MSTRG.148452.554"; exon_number "10";
chr5	StringTie	exon	1626786	1626926	1000	-	.	gene_id "MSTRG.148452"; transcript_id "MSTRG.148452.554"; exon_number "11";
chr5	StringTie	exon	1628755	1629630	1000	-	.	gene_id "MSTRG.148452"; transcript_id "MSTRG.148452.554"; exon_number "12";
chr5	StringTie	exon	1630409	1630566	1000	-	.	gene_id "MSTRG.148452"; transcript_id "MSTRG.148452.554"; exon_number "13";
chr5	StringTie	exon	1632644	1632906	1000	-	.	gene_id "MSTRG.148452"; transcript_id "MSTRG.148452.554"; exon_number "14";
chr5	StringTie	exon	1633808	1634034	1000	-	.	gene_id "MSTRG.148452"; transcript_id "MSTRG.148452.554"; exon_number "15";
chr5	StringTie	transcript	1567424	1634000	1000	-	.	gene_id "MSTRG.148452"; transcript_id "MSTRG.148452.555";
chr5	StringTie	exon	1567424	1572286	1000	-	.	gene_id "MSTRG.148452"; transcript_id "MSTRG.148452.555"; exon_number "1";
chr5	StringTie	exon	1574182	1574295	1000	-	.	gene_id "MSTRG.148452"; transcript_id "MSTRG.148452.555"; exon_number "2";
chr5	StringTie	exon	1576179	1576309	1000	-	.	gene_id "MSTRG.148452"; transcript_id "MSTRG.148452.555"; exon_number "3";
chr5	StringTie	exon	1576544	1579484	1000	-	.	gene_id "MSTRG.148452"; transcript_id "MSTRG.148452.555"; exon_number "4";
chr5	StringTie	exon	1589247	1589365	1000	-	.	gene_id "MSTRG.148452"; transcript_id "MSTRG.148452.555"; exon_number "5";
chr5	StringTie	exon	1593113	1593284	1000	-	.	gene_id "MSTRG.148452"; transcript_id "MSTRG.148452.555"; exon_number "6";
chr5	StringTie	exon	1599627	1599827	1000	-	.	gene_id "MSTRG.148452"; transcript_id "MSTRG.148452.555"; exon_number "7";
chr5	StringTie	exon	1602691	1602735	1000	-	.	gene_id "MSTRG.148452"; transcript_id "MSTRG.148452.555"; exon_number "8";
chr5	StringTie	exon	1626786	1626926	1000	-	.	gene_id "MSTRG.148452"; transcript_id "MSTRG.148452.555"; exon_number "9";
chr5	StringTie	exon	1628755	1629630	1000	-	.	gene_id "MSTRG.148452"; transcript_id "MSTRG.148452.555"; exon_number "10";
chr5	StringTie	exon	1632644	1632906	1000	-	.	gene_id "MSTRG.148452"; transcript_id "MSTRG.148452.555"; exon_number "11";
chr5	StringTie	exon	1633808	1634000	1000	-	.	gene_id "MSTRG.148452"; transcript_id "MSTRG.148452.555"; exon_number "12";
chr5	StringTie	transcript	1567426	1634022	1000	-	.	gene_id "MSTRG.148452"; transcript_id "MSTRG.148452.556";
chr5	StringTie	exon	1567426	1568998	1000	-	.	gene_id "MSTRG.148452"; transcript_id "MSTRG.148452.556"; exon_number "1";
chr5	StringTie	exon	1574182	1574295	1000	-	.	gene_id "MSTRG.148452"; transcript_id "MSTRG.148452.556"; exon_number "2";
chr5	StringTie	exon	1576179	1576309	1000	-	.	gene_id "MSTRG.148452"; transcript_id "MSTRG.148452.556"; exon_number "3";
chr5	StringTie	exon	1579277	1579484	1000	-	.	gene_id "MSTRG.148452"; transcript_id "MSTRG.148452.556"; exon_number "4";
chr5	StringTie	exon	1584984	1585133	1000	-	.	gene_id "MSTRG.148452"; transcript_id "MSTRG.148452.556"; exon_number "5";
chr5	StringTie	exon	1589247	1589365	1000	-	.	gene_id "MSTRG.148452"; transcript_id "MSTRG.148452.556"; exon_number "6";
chr5	StringTie	exon	1593113	1593284	1000	-	.	gene_id "MSTRG.148452"; transcript_id "MSTRG.148452.556"; exon_number "7";
chr5	StringTie	exon	1599627	1599827	1000	-	.	gene_id "MSTRG.148452"; transcript_id "MSTRG.148452.556"; exon_number "8";
chr5	StringTie	exon	1602691	1602735	1000	-	.	gene_id "MSTRG.148452"; transcript_id "MSTRG.148452.556"; exon_number "9";
chr5	StringTie	exon	1632845	1632906	1000	-	.	gene_id "MSTRG.148452"; transcript_id "MSTRG.148452.556"; exon_number "10";
chr5	StringTie	exon	1633808	1634022	1000	-	.	gene_id "MSTRG.148452"; transcript_id "MSTRG.148452.556"; exon_number "11";
chr5	StringTie	transcript	1567426	1633999	1000	-	.	gene_id "MSTRG.148452"; transcript_id "MSTRG.148452.557";
chr5	StringTie	exon	1567426	1568998	1000	-	.	gene_id "MSTRG.148452"; transcript_id "MSTRG.148452.557"; exon_number "1";
chr5	StringTie	exon	1572182	1572286	1000	-	.	gene_id "MSTRG.148452"; transcript_id "MSTRG.148452.557"; exon_number "2";
chr5	StringTie	exon	1574182	1574295	1000	-	.	gene_id "MSTRG.148452"; transcript_id "MSTRG.148452.557"; exon_number "3";
chr5	StringTie	exon	1576179	1576309	1000	-	.	gene_id "MSTRG.148452"; transcript_id "MSTRG.148452.557"; exon_number "4";
chr5	StringTie	exon	1579277	1579964	1000	-	.	gene_id "MSTRG.148452"; transcript_id "MSTRG.148452.557"; exon_number "5";
chr5	StringTie	exon	1584984	1585133	1000	-	.	gene_id "MSTRG.148452"; transcript_id "MSTRG.148452.557"; exon_number "6";
chr5	StringTie	exon	1589247	1589365	1000	-	.	gene_id "MSTRG.148452"; transcript_id "MSTRG.148452.557"; exon_number "7";
chr5	StringTie	exon	1593113	1593284	1000	-	.	gene_id "MSTRG.148452"; transcript_id "MSTRG.148452.557"; exon_number "8";
chr5	StringTie	exon	1599627	1599827	1000	-	.	gene_id "MSTRG.148452"; transcript_id "MSTRG.148452.557"; exon_number "9";
chr5	StringTie	exon	1602691	1602735	1000	-	.	gene_id "MSTRG.148452"; transcript_id "MSTRG.148452.557"; exon_number "10";
chr5	StringTie	exon	1626786	1626926	1000	-	.	gene_id "MSTRG.148452"; transcript_id "MSTRG.148452.557"; exon_number "11";
chr5	StringTie	exon	1628755	1629630	1000	-	.	gene_id "MSTRG.148452"; transcript_id "MSTRG.148452.557"; exon_number "12";
chr5	StringTie	exon	1632644	1632906	1000	-	.	gene_id "MSTRG.148452"; transcript_id "MSTRG.148452.557"; exon_number "13";
chr5	StringTie	exon	1633808	1633999	1000	-	.	gene_id "MSTRG.148452"; transcript_id "MSTRG.148452.557"; exon_number "14";
chr5	StringTie	transcript	1567426	1633971	1000	-	.	gene_id "MSTRG.148452"; transcript_id "MSTRG.148452.558";
chr5	StringTie	exon	1567426	1568998	1000	-	.	gene_id "MSTRG.148452"; transcript_id "MSTRG.148452.558"; exon_number "1";
chr5	StringTie	exon	1572182	1572286	1000	-	.	gene_id "MSTRG.148452"; transcript_id "MSTRG.148452.558"; exon_number "2";
chr5	StringTie	exon	1574182	1574295	1000	-	.	gene_id "MSTRG.148452"; transcript_id "MSTRG.148452.558"; exon_number "3";
chr5	StringTie	exon	1576179	1576309	1000	-	.	gene_id "MSTRG.148452"; transcript_id "MSTRG.148452.558"; exon_number "4";
chr5	StringTie	exon	1576544	1578421	1000	-	.	gene_id "MSTRG.148452"; transcript_id "MSTRG.148452.558"; exon_number "5";
chr5	StringTie	exon	1579277	1579484	1000	-	.	gene_id "MSTRG.148452"; transcript_id "MSTRG.148452.558"; exon_number "6";
chr5	StringTie	exon	1589247	1589365	1000	-	.	gene_id "MSTRG.148452"; transcript_id "MSTRG.148452.558"; exon_number "7";
chr5	StringTie	exon	1593113	1593284	1000	-	.	gene_id "MSTRG.148452"; transcript_id "MSTRG.148452.558"; exon_number "8";
chr5	StringTie	exon	1599627	1599827	1000	-	.	gene_id "MSTRG.148452"; transcript_id "MSTRG.148452.558"; exon_number "9";
chr5	StringTie	exon	1602691	1602735	1000	-	.	gene_id "MSTRG.148452"; transcript_id "MSTRG.148452.558"; exon_number "10";
chr5	StringTie	exon	1626786	1626926	1000	-	.	gene_id "MSTRG.148452"; transcript_id "MSTRG.148452.558"; exon_number "11";
chr5	StringTie	exon	1628755	1629630	1000	-	.	gene_id "MSTRG.148452"; transcript_id "MSTRG.148452.558"; exon_number "12";
chr5	StringTie	exon	1632644	1632906	1000	-	.	gene_id "MSTRG.148452"; transcript_id "MSTRG.148452.558"; exon_number "13";
chr5	StringTie	exon	1633808	1633971	1000	-	.	gene_id "MSTRG.148452"; transcript_id "MSTRG.148452.558"; exon_number "14";
chr5	StringTie	transcript	1567427	1633986	1000	-	.	gene_id "MSTRG.148452"; transcript_id "MSTRG.148452.559";
chr5	StringTie	exon	1567427	1568998	1000	-	.	gene_id "MSTRG.148452"; transcript_id "MSTRG.148452.559"; exon_number "1";
chr5	StringTie	exon	1572182	1572286	1000	-	.	gene_id "MSTRG.148452"; transcript_id "MSTRG.148452.559"; exon_number "2";
chr5	StringTie	exon	1574182	1574295	1000	-	.	gene_id "MSTRG.148452"; transcript_id "MSTRG.148452.559"; exon_number "3";
chr5	StringTie	exon	1576179	1576309	1000	-	.	gene_id "MSTRG.148452"; transcript_id "MSTRG.148452.559"; exon_number "4";
chr5	StringTie	exon	1584984	1585133	1000	-	.	gene_id "MSTRG.148452"; transcript_id "MSTRG.148452.559"; exon_number "5";
chr5	StringTie	exon	1589247	1589365	1000	-	.	gene_id "MSTRG.148452"; transcript_id "MSTRG.148452.559"; exon_number "6";
chr5	StringTie	exon	1593113	1593284	1000	-	.	gene_id "MSTRG.148452"; transcript_id "MSTRG.148452.559"; exon_number "7";
chr5	StringTie	exon	1597726	1597960	1000	-	.	gene_id "MSTRG.148452"; transcript_id "MSTRG.148452.559"; exon_number "8";
chr5	StringTie	exon	1598832	1599269	1000	-	.	gene_id "MSTRG.148452"; transcript_id "MSTRG.148452.559"; exon_number "9";
chr5	StringTie	exon	1599627	1599827	1000	-	.	gene_id "MSTRG.148452"; transcript_id "MSTRG.148452.559"; exon_number "10";
chr5	StringTie	exon	1602691	1602735	1000	-	.	gene_id "MSTRG.148452"; transcript_id "MSTRG.148452.559"; exon_number "11";
chr5	StringTie	exon	1632845	1632906	1000	-	.	gene_id "MSTRG.148452"; transcript_id "MSTRG.148452.559"; exon_number "12";
chr5	StringTie	exon	1633808	1633986	1000	-	.	gene_id "MSTRG.148452"; transcript_id "MSTRG.148452.559"; exon_number "13";
chr5	StringTie	transcript	1392790	1445436	1000	-	.	gene_id "MSTRG.148452"; transcript_id "MSTRG.148452.56";
chr5	StringTie	exon	1392790	1394758	1000	-	.	gene_id "MSTRG.148452"; transcript_id "MSTRG.148452.56"; exon_number "1";
chr5	StringTie	exon	1400915	1400986	1000	-	.	gene_id "MSTRG.148452"; transcript_id "MSTRG.148452.56"; exon_number "2";
chr5	StringTie	exon	1401160	1402259	1000	-	.	gene_id "MSTRG.148452"; transcript_id "MSTRG.148452.56"; exon_number "3";
chr5	StringTie	exon	1402922	1403089	1000	-	.	gene_id "MSTRG.148452"; transcript_id "MSTRG.148452.56"; exon_number "4";
chr5	StringTie	exon	1405942	1405990	1000	-	.	gene_id "MSTRG.148452"; transcript_id "MSTRG.148452.56"; exon_number "5";
chr5	StringTie	exon	1406188	1409125	1000	-	.	gene_id "MSTRG.148452"; transcript_id "MSTRG.148452.56"; exon_number "6";
chr5	StringTie	exon	1409721	1409849	1000	-	.	gene_id "MSTRG.148452"; transcript_id "MSTRG.148452.56"; exon_number "7";
chr5	StringTie	exon	1411243	1414815	1000	-	.	gene_id "MSTRG.148452"; transcript_id "MSTRG.148452.56"; exon_number "8";
chr5	StringTie	exon	1416098	1416201	1000	-	.	gene_id "MSTRG.148452"; transcript_id "MSTRG.148452.56"; exon_number "9";
chr5	StringTie	exon	1420569	1420703	1000	-	.	gene_id "MSTRG.148452"; transcript_id "MSTRG.148452.56"; exon_number "10";
chr5	StringTie	exon	1421876	1422014	1000	-	.	gene_id "MSTRG.148452"; transcript_id "MSTRG.148452.56"; exon_number "11";
chr5	StringTie	exon	1426415	1426540	1000	-	.	gene_id "MSTRG.148452"; transcript_id "MSTRG.148452.56"; exon_number "12";
chr5	StringTie	exon	1432464	1432698	1000	-	.	gene_id "MSTRG.148452"; transcript_id "MSTRG.148452.56"; exon_number "13";
chr5	StringTie	exon	1441359	1441490	1000	-	.	gene_id "MSTRG.148452"; transcript_id "MSTRG.148452.56"; exon_number "14";
chr5	StringTie	exon	1442210	1442461	1000	-	.	gene_id "MSTRG.148452"; transcript_id "MSTRG.148452.56"; exon_number "15";
chr5	StringTie	exon	1442912	1443242	1000	-	.	gene_id "MSTRG.148452"; transcript_id "MSTRG.148452.56"; exon_number "16";
chr5	StringTie	exon	1445348	1445436	1000	-	.	gene_id "MSTRG.148452"; transcript_id "MSTRG.148452.56"; exon_number "17";
chr5	StringTie	transcript	1567428	1633993	1000	-	.	gene_id "MSTRG.148452"; transcript_id "MSTRG.148452.560";
chr5	StringTie	exon	1567428	1568998	1000	-	.	gene_id "MSTRG.148452"; transcript_id "MSTRG.148452.560"; exon_number "1";
chr5	StringTie	exon	1574182	1574295	1000	-	.	gene_id "MSTRG.148452"; transcript_id "MSTRG.148452.560"; exon_number "2";
chr5	StringTie	exon	1576179	1576309	1000	-	.	gene_id "MSTRG.148452"; transcript_id "MSTRG.148452.560"; exon_number "3";
chr5	StringTie	exon	1584984	1585133	1000	-	.	gene_id "MSTRG.148452"; transcript_id "MSTRG.148452.560"; exon_number "4";
chr5	StringTie	exon	1589247	1589365	1000	-	.	gene_id "MSTRG.148452"; transcript_id "MSTRG.148452.560"; exon_number "5";
chr5	StringTie	exon	1593113	1593284	1000	-	.	gene_id "MSTRG.148452"; transcript_id "MSTRG.148452.560"; exon_number "6";
chr5	StringTie	exon	1596616	1599269	1000	-	.	gene_id "MSTRG.148452"; transcript_id "MSTRG.148452.560"; exon_number "7";
chr5	StringTie	exon	1599627	1599827	1000	-	.	gene_id "MSTRG.148452"; transcript_id "MSTRG.148452.560"; exon_number "8";
chr5	StringTie	exon	1600318	1600522	1000	-	.	gene_id "MSTRG.148452"; transcript_id "MSTRG.148452.560"; exon_number "9";
chr5	StringTie	exon	1602691	1602735	1000	-	.	gene_id "MSTRG.148452"; transcript_id "MSTRG.148452.560"; exon_number "10";
chr5	StringTie	exon	1626786	1629630	1000	-	.	gene_id "MSTRG.148452"; transcript_id "MSTRG.148452.560"; exon_number "11";
chr5	StringTie	exon	1632644	1632906	1000	-	.	gene_id "MSTRG.148452"; transcript_id "MSTRG.148452.560"; exon_number "12";
chr5	StringTie	exon	1633808	1633993	1000	-	.	gene_id "MSTRG.148452"; transcript_id "MSTRG.148452.560"; exon_number "13";
chr5	StringTie	transcript	1567430	1633977	1000	-	.	gene_id "MSTRG.148452"; transcript_id "MSTRG.148452.561";
chr5	StringTie	exon	1567430	1574295	1000	-	.	gene_id "MSTRG.148452"; transcript_id "MSTRG.148452.561"; exon_number "1";
chr5	StringTie	exon	1576179	1578421	1000	-	.	gene_id "MSTRG.148452"; transcript_id "MSTRG.148452.561"; exon_number "2";
chr5	StringTie	exon	1579277	1585133	1000	-	.	gene_id "MSTRG.148452"; transcript_id "MSTRG.148452.561"; exon_number "3";
chr5	StringTie	exon	1589247	1589365	1000	-	.	gene_id "MSTRG.148452"; transcript_id "MSTRG.148452.561"; exon_number "4";
chr5	StringTie	exon	1593113	1593284	1000	-	.	gene_id "MSTRG.148452"; transcript_id "MSTRG.148452.561"; exon_number "5";
chr5	StringTie	exon	1599627	1599827	1000	-	.	gene_id "MSTRG.148452"; transcript_id "MSTRG.148452.561"; exon_number "6";
chr5	StringTie	exon	1602691	1602735	1000	-	.	gene_id "MSTRG.148452"; transcript_id "MSTRG.148452.561"; exon_number "7";
chr5	StringTie	exon	1632845	1632906	1000	-	.	gene_id "MSTRG.148452"; transcript_id "MSTRG.148452.561"; exon_number "8";
chr5	StringTie	exon	1633808	1633977	1000	-	.	gene_id "MSTRG.148452"; transcript_id "MSTRG.148452.561"; exon_number "9";
chr5	StringTie	transcript	1567432	1633999	1000	-	.	gene_id "MSTRG.148452"; transcript_id "MSTRG.148452.562";
chr5	StringTie	exon	1567432	1568998	1000	-	.	gene_id "MSTRG.148452"; transcript_id "MSTRG.148452.562"; exon_number "1";
chr5	StringTie	exon	1574182	1574295	1000	-	.	gene_id "MSTRG.148452"; transcript_id "MSTRG.148452.562"; exon_number "2";
chr5	StringTie	exon	1576179	1576309	1000	-	.	gene_id "MSTRG.148452"; transcript_id "MSTRG.148452.562"; exon_number "3";
chr5	StringTie	exon	1579277	1579484	1000	-	.	gene_id "MSTRG.148452"; transcript_id "MSTRG.148452.562"; exon_number "4";
chr5	StringTie	exon	1584984	1585133	1000	-	.	gene_id "MSTRG.148452"; transcript_id "MSTRG.148452.562"; exon_number "5";
chr5	StringTie	exon	1589247	1589365	1000	-	.	gene_id "MSTRG.148452"; transcript_id "MSTRG.148452.562"; exon_number "6";
chr5	StringTie	exon	1593113	1593284	1000	-	.	gene_id "MSTRG.148452"; transcript_id "MSTRG.148452.562"; exon_number "7";
chr5	StringTie	exon	1599627	1599827	1000	-	.	gene_id "MSTRG.148452"; transcript_id "MSTRG.148452.562"; exon_number "8";
chr5	StringTie	exon	1602691	1602735	1000	-	.	gene_id "MSTRG.148452"; transcript_id "MSTRG.148452.562"; exon_number "9";
chr5	StringTie	exon	1626786	1626926	1000	-	.	gene_id "MSTRG.148452"; transcript_id "MSTRG.148452.562"; exon_number "10";
chr5	StringTie	exon	1628755	1629630	1000	-	.	gene_id "MSTRG.148452"; transcript_id "MSTRG.148452.562"; exon_number "11";
chr5	StringTie	exon	1632644	1632751	1000	-	.	gene_id "MSTRG.148452"; transcript_id "MSTRG.148452.562"; exon_number "12";
chr5	StringTie	exon	1632845	1632906	1000	-	.	gene_id "MSTRG.148452"; transcript_id "MSTRG.148452.562"; exon_number "13";
chr5	StringTie	exon	1633808	1633999	1000	-	.	gene_id "MSTRG.148452"; transcript_id "MSTRG.148452.562"; exon_number "14";
chr5	StringTie	transcript	1567432	1633596	1000	-	.	gene_id "MSTRG.148452"; transcript_id "MSTRG.148452.563";
chr5	StringTie	exon	1567432	1572286	1000	-	.	gene_id "MSTRG.148452"; transcript_id "MSTRG.148452.563"; exon_number "1";
chr5	StringTie	exon	1574182	1574295	1000	-	.	gene_id "MSTRG.148452"; transcript_id "MSTRG.148452.563"; exon_number "2";
chr5	StringTie	exon	1576179	1576309	1000	-	.	gene_id "MSTRG.148452"; transcript_id "MSTRG.148452.563"; exon_number "3";
chr5	StringTie	exon	1579277	1585133	1000	-	.	gene_id "MSTRG.148452"; transcript_id "MSTRG.148452.563"; exon_number "4";
chr5	StringTie	exon	1589247	1589365	1000	-	.	gene_id "MSTRG.148452"; transcript_id "MSTRG.148452.563"; exon_number "5";
chr5	StringTie	exon	1593113	1593284	1000	-	.	gene_id "MSTRG.148452"; transcript_id "MSTRG.148452.563"; exon_number "6";
chr5	StringTie	exon	1602691	1602735	1000	-	.	gene_id "MSTRG.148452"; transcript_id "MSTRG.148452.563"; exon_number "7";
chr5	StringTie	exon	1626786	1626926	1000	-	.	gene_id "MSTRG.148452"; transcript_id "MSTRG.148452.563"; exon_number "8";
chr5	StringTie	exon	1628755	1629630	1000	-	.	gene_id "MSTRG.148452"; transcript_id "MSTRG.148452.563"; exon_number "9";
chr5	StringTie	exon	1632644	1632751	1000	-	.	gene_id "MSTRG.148452"; transcript_id "MSTRG.148452.563"; exon_number "10";
chr5	StringTie	exon	1632845	1632906	1000	-	.	gene_id "MSTRG.148452"; transcript_id "MSTRG.148452.563"; exon_number "11";
chr5	StringTie	exon	1633301	1633596	1000	-	.	gene_id "MSTRG.148452"; transcript_id "MSTRG.148452.563"; exon_number "12";
chr5	StringTie	transcript	1567433	1635125	1000	-	.	gene_id "MSTRG.148452"; transcript_id "MSTRG.148452.564";
chr5	StringTie	exon	1567433	1572286	1000	-	.	gene_id "MSTRG.148452"; transcript_id "MSTRG.148452.564"; exon_number "1";
chr5	StringTie	exon	1574182	1574295	1000	-	.	gene_id "MSTRG.148452"; transcript_id "MSTRG.148452.564"; exon_number "2";
chr5	StringTie	exon	1576179	1576309	1000	-	.	gene_id "MSTRG.148452"; transcript_id "MSTRG.148452.564"; exon_number "3";
chr5	StringTie	exon	1584984	1585133	1000	-	.	gene_id "MSTRG.148452"; transcript_id "MSTRG.148452.564"; exon_number "4";
chr5	StringTie	exon	1589247	1589365	1000	-	.	gene_id "MSTRG.148452"; transcript_id "MSTRG.148452.564"; exon_number "5";
chr5	StringTie	exon	1593113	1593284	1000	-	.	gene_id "MSTRG.148452"; transcript_id "MSTRG.148452.564"; exon_number "6";
chr5	StringTie	exon	1602691	1602735	1000	-	.	gene_id "MSTRG.148452"; transcript_id "MSTRG.148452.564"; exon_number "7";
chr5	StringTie	exon	1626786	1626926	1000	-	.	gene_id "MSTRG.148452"; transcript_id "MSTRG.148452.564"; exon_number "8";
chr5	StringTie	exon	1628755	1629630	1000	-	.	gene_id "MSTRG.148452"; transcript_id "MSTRG.148452.564"; exon_number "9";
chr5	StringTie	exon	1632644	1632906	1000	-	.	gene_id "MSTRG.148452"; transcript_id "MSTRG.148452.564"; exon_number "10";
chr5	StringTie	exon	1633808	1635125	1000	-	.	gene_id "MSTRG.148452"; transcript_id "MSTRG.148452.564"; exon_number "11";
chr5	StringTie	transcript	1567433	1633999	1000	-	.	gene_id "MSTRG.148452"; transcript_id "MSTRG.148452.565";
chr5	StringTie	exon	1567433	1568998	1000	-	.	gene_id "MSTRG.148452"; transcript_id "MSTRG.148452.565"; exon_number "1";
chr5	StringTie	exon	1574182	1574295	1000	-	.	gene_id "MSTRG.148452"; transcript_id "MSTRG.148452.565"; exon_number "2";
chr5	StringTie	exon	1576179	1576309	1000	-	.	gene_id "MSTRG.148452"; transcript_id "MSTRG.148452.565"; exon_number "3";
chr5	StringTie	exon	1579277	1579484	1000	-	.	gene_id "MSTRG.148452"; transcript_id "MSTRG.148452.565"; exon_number "4";
chr5	StringTie	exon	1584984	1585133	1000	-	.	gene_id "MSTRG.148452"; transcript_id "MSTRG.148452.565"; exon_number "5";
chr5	StringTie	exon	1589247	1589365	1000	-	.	gene_id "MSTRG.148452"; transcript_id "MSTRG.148452.565"; exon_number "6";
chr5	StringTie	exon	1593113	1593284	1000	-	.	gene_id "MSTRG.148452"; transcript_id "MSTRG.148452.565"; exon_number "7";
chr5	StringTie	exon	1597726	1598038	1000	-	.	gene_id "MSTRG.148452"; transcript_id "MSTRG.148452.565"; exon_number "8";
chr5	StringTie	exon	1599627	1599827	1000	-	.	gene_id "MSTRG.148452"; transcript_id "MSTRG.148452.565"; exon_number "9";
chr5	StringTie	exon	1602691	1602735	1000	-	.	gene_id "MSTRG.148452"; transcript_id "MSTRG.148452.565"; exon_number "10";
chr5	StringTie	exon	1626786	1626926	1000	-	.	gene_id "MSTRG.148452"; transcript_id "MSTRG.148452.565"; exon_number "11";
chr5	StringTie	exon	1628755	1629630	1000	-	.	gene_id "MSTRG.148452"; transcript_id "MSTRG.148452.565"; exon_number "12";
chr5	StringTie	exon	1632644	1632906	1000	-	.	gene_id "MSTRG.148452"; transcript_id "MSTRG.148452.565"; exon_number "13";
chr5	StringTie	exon	1633808	1633999	1000	-	.	gene_id "MSTRG.148452"; transcript_id "MSTRG.148452.565"; exon_number "14";
chr5	StringTie	transcript	1567433	1634522	1000	-	.	gene_id "MSTRG.148452"; transcript_id "MSTRG.148452.566";
chr5	StringTie	exon	1567433	1568998	1000	-	.	gene_id "MSTRG.148452"; transcript_id "MSTRG.148452.566"; exon_number "1";
chr5	StringTie	exon	1572182	1572286	1000	-	.	gene_id "MSTRG.148452"; transcript_id "MSTRG.148452.566"; exon_number "2";
chr5	StringTie	exon	1574182	1574295	1000	-	.	gene_id "MSTRG.148452"; transcript_id "MSTRG.148452.566"; exon_number "3";
chr5	StringTie	exon	1576179	1576309	1000	-	.	gene_id "MSTRG.148452"; transcript_id "MSTRG.148452.566"; exon_number "4";
chr5	StringTie	exon	1579277	1581695	1000	-	.	gene_id "MSTRG.148452"; transcript_id "MSTRG.148452.566"; exon_number "5";
chr5	StringTie	exon	1584984	1585133	1000	-	.	gene_id "MSTRG.148452"; transcript_id "MSTRG.148452.566"; exon_number "6";
chr5	StringTie	exon	1589247	1589365	1000	-	.	gene_id "MSTRG.148452"; transcript_id "MSTRG.148452.566"; exon_number "7";
chr5	StringTie	exon	1593113	1593284	1000	-	.	gene_id "MSTRG.148452"; transcript_id "MSTRG.148452.566"; exon_number "8";
chr5	StringTie	exon	1599627	1599827	1000	-	.	gene_id "MSTRG.148452"; transcript_id "MSTRG.148452.566"; exon_number "9";
chr5	StringTie	exon	1602691	1602735	1000	-	.	gene_id "MSTRG.148452"; transcript_id "MSTRG.148452.566"; exon_number "10";
chr5	StringTie	exon	1611669	1612072	1000	-	.	gene_id "MSTRG.148452"; transcript_id "MSTRG.148452.566"; exon_number "11";
chr5	StringTie	exon	1626786	1626926	1000	-	.	gene_id "MSTRG.148452"; transcript_id "MSTRG.148452.566"; exon_number "12";
chr5	StringTie	exon	1628755	1629630	1000	-	.	gene_id "MSTRG.148452"; transcript_id "MSTRG.148452.566"; exon_number "13";
chr5	StringTie	exon	1632644	1632906	1000	-	.	gene_id "MSTRG.148452"; transcript_id "MSTRG.148452.566"; exon_number "14";
chr5	StringTie	exon	1633808	1634522	1000	-	.	gene_id "MSTRG.148452"; transcript_id "MSTRG.148452.566"; exon_number "15";
chr5	StringTie	transcript	1567434	1594662	1000	-	.	gene_id "MSTRG.148452"; transcript_id "MSTRG.148452.567";
chr5	StringTie	exon	1567434	1572286	1000	-	.	gene_id "MSTRG.148452"; transcript_id "MSTRG.148452.567"; exon_number "1";
chr5	StringTie	exon	1574182	1574295	1000	-	.	gene_id "MSTRG.148452"; transcript_id "MSTRG.148452.567"; exon_number "2";
chr5	StringTie	exon	1576179	1576309	1000	-	.	gene_id "MSTRG.148452"; transcript_id "MSTRG.148452.567"; exon_number "3";
chr5	StringTie	exon	1579277	1579484	1000	-	.	gene_id "MSTRG.148452"; transcript_id "MSTRG.148452.567"; exon_number "4";
chr5	StringTie	exon	1589247	1589365	1000	-	.	gene_id "MSTRG.148452"; transcript_id "MSTRG.148452.567"; exon_number "5";
chr5	StringTie	exon	1593113	1593284	1000	-	.	gene_id "MSTRG.148452"; transcript_id "MSTRG.148452.567"; exon_number "6";
chr5	StringTie	exon	1594395	1594662	1000	-	.	gene_id "MSTRG.148452"; transcript_id "MSTRG.148452.567"; exon_number "7";
chr5	StringTie	transcript	1567434	1633981	1000	-	.	gene_id "MSTRG.148452"; transcript_id "MSTRG.148452.568";
chr5	StringTie	exon	1567434	1572286	1000	-	.	gene_id "MSTRG.148452"; transcript_id "MSTRG.148452.568"; exon_number "1";
chr5	StringTie	exon	1574182	1574295	1000	-	.	gene_id "MSTRG.148452"; transcript_id "MSTRG.148452.568"; exon_number "2";
chr5	StringTie	exon	1576179	1576309	1000	-	.	gene_id "MSTRG.148452"; transcript_id "MSTRG.148452.568"; exon_number "3";
chr5	StringTie	exon	1579277	1579484	1000	-	.	gene_id "MSTRG.148452"; transcript_id "MSTRG.148452.568"; exon_number "4";
chr5	StringTie	exon	1584984	1585133	1000	-	.	gene_id "MSTRG.148452"; transcript_id "MSTRG.148452.568"; exon_number "5";
chr5	StringTie	exon	1589247	1589365	1000	-	.	gene_id "MSTRG.148452"; transcript_id "MSTRG.148452.568"; exon_number "6";
chr5	StringTie	exon	1593113	1593284	1000	-	.	gene_id "MSTRG.148452"; transcript_id "MSTRG.148452.568"; exon_number "7";
chr5	StringTie	exon	1597726	1599269	1000	-	.	gene_id "MSTRG.148452"; transcript_id "MSTRG.148452.568"; exon_number "8";
chr5	StringTie	exon	1599627	1599827	1000	-	.	gene_id "MSTRG.148452"; transcript_id "MSTRG.148452.568"; exon_number "9";
chr5	StringTie	exon	1602691	1602735	1000	-	.	gene_id "MSTRG.148452"; transcript_id "MSTRG.148452.568"; exon_number "10";
chr5	StringTie	exon	1632644	1632906	1000	-	.	gene_id "MSTRG.148452"; transcript_id "MSTRG.148452.568"; exon_number "11";
chr5	StringTie	exon	1633808	1633981	1000	-	.	gene_id "MSTRG.148452"; transcript_id "MSTRG.148452.568"; exon_number "12";
chr5	StringTie	transcript	1567435	1633585	1000	-	.	gene_id "MSTRG.148452"; transcript_id "MSTRG.148452.569";
chr5	StringTie	exon	1567435	1568998	1000	-	.	gene_id "MSTRG.148452"; transcript_id "MSTRG.148452.569"; exon_number "1";
chr5	StringTie	exon	1574182	1574295	1000	-	.	gene_id "MSTRG.148452"; transcript_id "MSTRG.148452.569"; exon_number "2";
chr5	StringTie	exon	1576179	1576309	1000	-	.	gene_id "MSTRG.148452"; transcript_id "MSTRG.148452.569"; exon_number "3";
chr5	StringTie	exon	1579277	1581695	1000	-	.	gene_id "MSTRG.148452"; transcript_id "MSTRG.148452.569"; exon_number "4";
chr5	StringTie	exon	1584984	1585133	1000	-	.	gene_id "MSTRG.148452"; transcript_id "MSTRG.148452.569"; exon_number "5";
chr5	StringTie	exon	1589247	1589365	1000	-	.	gene_id "MSTRG.148452"; transcript_id "MSTRG.148452.569"; exon_number "6";
chr5	StringTie	exon	1593113	1593284	1000	-	.	gene_id "MSTRG.148452"; transcript_id "MSTRG.148452.569"; exon_number "7";
chr5	StringTie	exon	1602691	1602735	1000	-	.	gene_id "MSTRG.148452"; transcript_id "MSTRG.148452.569"; exon_number "8";
chr5	StringTie	exon	1626786	1626926	1000	-	.	gene_id "MSTRG.148452"; transcript_id "MSTRG.148452.569"; exon_number "9";
chr5	StringTie	exon	1628755	1629630	1000	-	.	gene_id "MSTRG.148452"; transcript_id "MSTRG.148452.569"; exon_number "10";
chr5	StringTie	exon	1632644	1632906	1000	-	.	gene_id "MSTRG.148452"; transcript_id "MSTRG.148452.569"; exon_number "11";
chr5	StringTie	exon	1633301	1633585	1000	-	.	gene_id "MSTRG.148452"; transcript_id "MSTRG.148452.569"; exon_number "12";
chr5	StringTie	transcript	1392790	1445454	1000	-	.	gene_id "MSTRG.148452"; transcript_id "MSTRG.148452.57";
chr5	StringTie	exon	1392790	1394758	1000	-	.	gene_id "MSTRG.148452"; transcript_id "MSTRG.148452.57"; exon_number "1";
chr5	StringTie	exon	1400915	1400986	1000	-	.	gene_id "MSTRG.148452"; transcript_id "MSTRG.148452.57"; exon_number "2";
chr5	StringTie	exon	1401160	1402259	1000	-	.	gene_id "MSTRG.148452"; transcript_id "MSTRG.148452.57"; exon_number "3";
chr5	StringTie	exon	1402922	1403089	1000	-	.	gene_id "MSTRG.148452"; transcript_id "MSTRG.148452.57"; exon_number "4";
chr5	StringTie	exon	1406188	1406288	1000	-	.	gene_id "MSTRG.148452"; transcript_id "MSTRG.148452.57"; exon_number "5";
chr5	StringTie	exon	1406666	1408671	1000	-	.	gene_id "MSTRG.148452"; transcript_id "MSTRG.148452.57"; exon_number "6";
chr5	StringTie	exon	1408752	1408923	1000	-	.	gene_id "MSTRG.148452"; transcript_id "MSTRG.148452.57"; exon_number "7";
chr5	StringTie	exon	1409026	1409125	1000	-	.	gene_id "MSTRG.148452"; transcript_id "MSTRG.148452.57"; exon_number "8";
chr5	StringTie	exon	1409721	1409849	1000	-	.	gene_id "MSTRG.148452"; transcript_id "MSTRG.148452.57"; exon_number "9";
chr5	StringTie	exon	1411243	1414815	1000	-	.	gene_id "MSTRG.148452"; transcript_id "MSTRG.148452.57"; exon_number "10";
chr5	StringTie	exon	1416098	1416201	1000	-	.	gene_id "MSTRG.148452"; transcript_id "MSTRG.148452.57"; exon_number "11";
chr5	StringTie	exon	1420569	1420703	1000	-	.	gene_id "MSTRG.148452"; transcript_id "MSTRG.148452.57"; exon_number "12";
chr5	StringTie	exon	1421876	1422014	1000	-	.	gene_id "MSTRG.148452"; transcript_id "MSTRG.148452.57"; exon_number "13";
chr5	StringTie	exon	1432464	1432698	1000	-	.	gene_id "MSTRG.148452"; transcript_id "MSTRG.148452.57"; exon_number "14";
chr5	StringTie	exon	1441359	1441490	1000	-	.	gene_id "MSTRG.148452"; transcript_id "MSTRG.148452.57"; exon_number "15";
chr5	StringTie	exon	1442912	1443242	1000	-	.	gene_id "MSTRG.148452"; transcript_id "MSTRG.148452.57"; exon_number "16";
chr5	StringTie	exon	1445348	1445454	1000	-	.	gene_id "MSTRG.148452"; transcript_id "MSTRG.148452.57"; exon_number "17";
chr5	StringTie	transcript	1567435	1633993	1000	-	.	gene_id "MSTRG.148452"; transcript_id "MSTRG.148452.570";
chr5	StringTie	exon	1567435	1568998	1000	-	.	gene_id "MSTRG.148452"; transcript_id "MSTRG.148452.570"; exon_number "1";
chr5	StringTie	exon	1574182	1574295	1000	-	.	gene_id "MSTRG.148452"; transcript_id "MSTRG.148452.570"; exon_number "2";
chr5	StringTie	exon	1576179	1576309	1000	-	.	gene_id "MSTRG.148452"; transcript_id "MSTRG.148452.570"; exon_number "3";
chr5	StringTie	exon	1579277	1585133	1000	-	.	gene_id "MSTRG.148452"; transcript_id "MSTRG.148452.570"; exon_number "4";
chr5	StringTie	exon	1589247	1589365	1000	-	.	gene_id "MSTRG.148452"; transcript_id "MSTRG.148452.570"; exon_number "5";
chr5	StringTie	exon	1593113	1593284	1000	-	.	gene_id "MSTRG.148452"; transcript_id "MSTRG.148452.570"; exon_number "6";
chr5	StringTie	exon	1599627	1599827	1000	-	.	gene_id "MSTRG.148452"; transcript_id "MSTRG.148452.570"; exon_number "7";
chr5	StringTie	exon	1602691	1602735	1000	-	.	gene_id "MSTRG.148452"; transcript_id "MSTRG.148452.570"; exon_number "8";
chr5	StringTie	exon	1626786	1626926	1000	-	.	gene_id "MSTRG.148452"; transcript_id "MSTRG.148452.570"; exon_number "9";
chr5	StringTie	exon	1628755	1629630	1000	-	.	gene_id "MSTRG.148452"; transcript_id "MSTRG.148452.570"; exon_number "10";
chr5	StringTie	exon	1630409	1630566	1000	-	.	gene_id "MSTRG.148452"; transcript_id "MSTRG.148452.570"; exon_number "11";
chr5	StringTie	exon	1632644	1632906	1000	-	.	gene_id "MSTRG.148452"; transcript_id "MSTRG.148452.570"; exon_number "12";
chr5	StringTie	exon	1633808	1633993	1000	-	.	gene_id "MSTRG.148452"; transcript_id "MSTRG.148452.570"; exon_number "13";
chr5	StringTie	transcript	1567435	1634040	1000	-	.	gene_id "MSTRG.148452"; transcript_id "MSTRG.148452.571";
chr5	StringTie	exon	1567435	1568998	1000	-	.	gene_id "MSTRG.148452"; transcript_id "MSTRG.148452.571"; exon_number "1";
chr5	StringTie	exon	1572182	1572286	1000	-	.	gene_id "MSTRG.148452"; transcript_id "MSTRG.148452.571"; exon_number "2";
chr5	StringTie	exon	1574182	1574295	1000	-	.	gene_id "MSTRG.148452"; transcript_id "MSTRG.148452.571"; exon_number "3";
chr5	StringTie	exon	1576179	1576309	1000	-	.	gene_id "MSTRG.148452"; transcript_id "MSTRG.148452.571"; exon_number "4";
chr5	StringTie	exon	1579277	1581695	1000	-	.	gene_id "MSTRG.148452"; transcript_id "MSTRG.148452.571"; exon_number "5";
chr5	StringTie	exon	1584984	1585133	1000	-	.	gene_id "MSTRG.148452"; transcript_id "MSTRG.148452.571"; exon_number "6";
chr5	StringTie	exon	1589247	1589365	1000	-	.	gene_id "MSTRG.148452"; transcript_id "MSTRG.148452.571"; exon_number "7";
chr5	StringTie	exon	1593113	1593284	1000	-	.	gene_id "MSTRG.148452"; transcript_id "MSTRG.148452.571"; exon_number "8";
chr5	StringTie	exon	1599627	1599827	1000	-	.	gene_id "MSTRG.148452"; transcript_id "MSTRG.148452.571"; exon_number "9";
chr5	StringTie	exon	1602691	1602735	1000	-	.	gene_id "MSTRG.148452"; transcript_id "MSTRG.148452.571"; exon_number "10";
chr5	StringTie	exon	1626786	1626926	1000	-	.	gene_id "MSTRG.148452"; transcript_id "MSTRG.148452.571"; exon_number "11";
chr5	StringTie	exon	1628755	1629630	1000	-	.	gene_id "MSTRG.148452"; transcript_id "MSTRG.148452.571"; exon_number "12";
chr5	StringTie	exon	1632845	1632906	1000	-	.	gene_id "MSTRG.148452"; transcript_id "MSTRG.148452.571"; exon_number "13";
chr5	StringTie	exon	1633808	1634040	1000	-	.	gene_id "MSTRG.148452"; transcript_id "MSTRG.148452.571"; exon_number "14";
chr5	StringTie	transcript	1567435	1633925	1000	-	.	gene_id "MSTRG.148452"; transcript_id "MSTRG.148452.572";
chr5	StringTie	exon	1567435	1568998	1000	-	.	gene_id "MSTRG.148452"; transcript_id "MSTRG.148452.572"; exon_number "1";
chr5	StringTie	exon	1572203	1572286	1000	-	.	gene_id "MSTRG.148452"; transcript_id "MSTRG.148452.572"; exon_number "2";
chr5	StringTie	exon	1574182	1574295	1000	-	.	gene_id "MSTRG.148452"; transcript_id "MSTRG.148452.572"; exon_number "3";
chr5	StringTie	exon	1576179	1576309	1000	-	.	gene_id "MSTRG.148452"; transcript_id "MSTRG.148452.572"; exon_number "4";
chr5	StringTie	exon	1576544	1578421	1000	-	.	gene_id "MSTRG.148452"; transcript_id "MSTRG.148452.572"; exon_number "5";
chr5	StringTie	exon	1579277	1579484	1000	-	.	gene_id "MSTRG.148452"; transcript_id "MSTRG.148452.572"; exon_number "6";
chr5	StringTie	exon	1584984	1585133	1000	-	.	gene_id "MSTRG.148452"; transcript_id "MSTRG.148452.572"; exon_number "7";
chr5	StringTie	exon	1589247	1589365	1000	-	.	gene_id "MSTRG.148452"; transcript_id "MSTRG.148452.572"; exon_number "8";
chr5	StringTie	exon	1593113	1593284	1000	-	.	gene_id "MSTRG.148452"; transcript_id "MSTRG.148452.572"; exon_number "9";
chr5	StringTie	exon	1599627	1599827	1000	-	.	gene_id "MSTRG.148452"; transcript_id "MSTRG.148452.572"; exon_number "10";
chr5	StringTie	exon	1602691	1602735	1000	-	.	gene_id "MSTRG.148452"; transcript_id "MSTRG.148452.572"; exon_number "11";
chr5	StringTie	exon	1626786	1626926	1000	-	.	gene_id "MSTRG.148452"; transcript_id "MSTRG.148452.572"; exon_number "12";
chr5	StringTie	exon	1628755	1629630	1000	-	.	gene_id "MSTRG.148452"; transcript_id "MSTRG.148452.572"; exon_number "13";
chr5	StringTie	exon	1630409	1630566	1000	-	.	gene_id "MSTRG.148452"; transcript_id "MSTRG.148452.572"; exon_number "14";
chr5	StringTie	exon	1632533	1632906	1000	-	.	gene_id "MSTRG.148452"; transcript_id "MSTRG.148452.572"; exon_number "15";
chr5	StringTie	exon	1633808	1633925	1000	-	.	gene_id "MSTRG.148452"; transcript_id "MSTRG.148452.572"; exon_number "16";
chr5	StringTie	transcript	1567436	1634033	1000	-	.	gene_id "MSTRG.148452"; transcript_id "MSTRG.148452.573";
chr5	StringTie	exon	1567436	1572286	1000	-	.	gene_id "MSTRG.148452"; transcript_id "MSTRG.148452.573"; exon_number "1";
chr5	StringTie	exon	1574182	1574295	1000	-	.	gene_id "MSTRG.148452"; transcript_id "MSTRG.148452.573"; exon_number "2";
chr5	StringTie	exon	1576179	1576309	1000	-	.	gene_id "MSTRG.148452"; transcript_id "MSTRG.148452.573"; exon_number "3";
chr5	StringTie	exon	1579277	1581695	1000	-	.	gene_id "MSTRG.148452"; transcript_id "MSTRG.148452.573"; exon_number "4";
chr5	StringTie	exon	1584984	1585133	1000	-	.	gene_id "MSTRG.148452"; transcript_id "MSTRG.148452.573"; exon_number "5";
chr5	StringTie	exon	1589247	1589365	1000	-	.	gene_id "MSTRG.148452"; transcript_id "MSTRG.148452.573"; exon_number "6";
chr5	StringTie	exon	1593113	1593284	1000	-	.	gene_id "MSTRG.148452"; transcript_id "MSTRG.148452.573"; exon_number "7";
chr5	StringTie	exon	1602691	1602735	1000	-	.	gene_id "MSTRG.148452"; transcript_id "MSTRG.148452.573"; exon_number "8";
chr5	StringTie	exon	1632845	1632906	1000	-	.	gene_id "MSTRG.148452"; transcript_id "MSTRG.148452.573"; exon_number "9";
chr5	StringTie	exon	1633808	1634033	1000	-	.	gene_id "MSTRG.148452"; transcript_id "MSTRG.148452.573"; exon_number "10";
chr5	StringTie	transcript	1567436	1594644	1000	-	.	gene_id "MSTRG.148452"; transcript_id "MSTRG.148452.574";
chr5	StringTie	exon	1567436	1568998	1000	-	.	gene_id "MSTRG.148452"; transcript_id "MSTRG.148452.574"; exon_number "1";
chr5	StringTie	exon	1572182	1572286	1000	-	.	gene_id "MSTRG.148452"; transcript_id "MSTRG.148452.574"; exon_number "2";
chr5	StringTie	exon	1574182	1574295	1000	-	.	gene_id "MSTRG.148452"; transcript_id "MSTRG.148452.574"; exon_number "3";
chr5	StringTie	exon	1576179	1576309	1000	-	.	gene_id "MSTRG.148452"; transcript_id "MSTRG.148452.574"; exon_number "4";
chr5	StringTie	exon	1584984	1585133	1000	-	.	gene_id "MSTRG.148452"; transcript_id "MSTRG.148452.574"; exon_number "5";
chr5	StringTie	exon	1589247	1589365	1000	-	.	gene_id "MSTRG.148452"; transcript_id "MSTRG.148452.574"; exon_number "6";
chr5	StringTie	exon	1593113	1593284	1000	-	.	gene_id "MSTRG.148452"; transcript_id "MSTRG.148452.574"; exon_number "7";
chr5	StringTie	exon	1594395	1594644	1000	-	.	gene_id "MSTRG.148452"; transcript_id "MSTRG.148452.574"; exon_number "8";
chr5	StringTie	transcript	1567436	1633993	1000	-	.	gene_id "MSTRG.148452"; transcript_id "MSTRG.148452.575";
chr5	StringTie	exon	1567436	1568998	1000	-	.	gene_id "MSTRG.148452"; transcript_id "MSTRG.148452.575"; exon_number "1";
chr5	StringTie	exon	1574182	1574295	1000	-	.	gene_id "MSTRG.148452"; transcript_id "MSTRG.148452.575"; exon_number "2";
chr5	StringTie	exon	1576179	1576309	1000	-	.	gene_id "MSTRG.148452"; transcript_id "MSTRG.148452.575"; exon_number "3";
chr5	StringTie	exon	1576544	1578421	1000	-	.	gene_id "MSTRG.148452"; transcript_id "MSTRG.148452.575"; exon_number "4";
chr5	StringTie	exon	1579277	1585133	1000	-	.	gene_id "MSTRG.148452"; transcript_id "MSTRG.148452.575"; exon_number "5";
chr5	StringTie	exon	1589247	1589365	1000	-	.	gene_id "MSTRG.148452"; transcript_id "MSTRG.148452.575"; exon_number "6";
chr5	StringTie	exon	1593113	1593284	1000	-	.	gene_id "MSTRG.148452"; transcript_id "MSTRG.148452.575"; exon_number "7";
chr5	StringTie	exon	1599627	1599827	1000	-	.	gene_id "MSTRG.148452"; transcript_id "MSTRG.148452.575"; exon_number "8";
chr5	StringTie	exon	1600318	1600522	1000	-	.	gene_id "MSTRG.148452"; transcript_id "MSTRG.148452.575"; exon_number "9";
chr5	StringTie	exon	1602691	1602735	1000	-	.	gene_id "MSTRG.148452"; transcript_id "MSTRG.148452.575"; exon_number "10";
chr5	StringTie	exon	1632845	1632906	1000	-	.	gene_id "MSTRG.148452"; transcript_id "MSTRG.148452.575"; exon_number "11";
chr5	StringTie	exon	1633808	1633993	1000	-	.	gene_id "MSTRG.148452"; transcript_id "MSTRG.148452.575"; exon_number "12";
chr5	StringTie	transcript	1567436	1633977	1000	-	.	gene_id "MSTRG.148452"; transcript_id "MSTRG.148452.576";
chr5	StringTie	exon	1567436	1568998	1000	-	.	gene_id "MSTRG.148452"; transcript_id "MSTRG.148452.576"; exon_number "1";
chr5	StringTie	exon	1574182	1574295	1000	-	.	gene_id "MSTRG.148452"; transcript_id "MSTRG.148452.576"; exon_number "2";
chr5	StringTie	exon	1576179	1576309	1000	-	.	gene_id "MSTRG.148452"; transcript_id "MSTRG.148452.576"; exon_number "3";
chr5	StringTie	exon	1579277	1585133	1000	-	.	gene_id "MSTRG.148452"; transcript_id "MSTRG.148452.576"; exon_number "4";
chr5	StringTie	exon	1589247	1589365	1000	-	.	gene_id "MSTRG.148452"; transcript_id "MSTRG.148452.576"; exon_number "5";
chr5	StringTie	exon	1593113	1593284	1000	-	.	gene_id "MSTRG.148452"; transcript_id "MSTRG.148452.576"; exon_number "6";
chr5	StringTie	exon	1597726	1599827	1000	-	.	gene_id "MSTRG.148452"; transcript_id "MSTRG.148452.576"; exon_number "7";
chr5	StringTie	exon	1602691	1602735	1000	-	.	gene_id "MSTRG.148452"; transcript_id "MSTRG.148452.576"; exon_number "8";
chr5	StringTie	exon	1626786	1626926	1000	-	.	gene_id "MSTRG.148452"; transcript_id "MSTRG.148452.576"; exon_number "9";
chr5	StringTie	exon	1628755	1629630	1000	-	.	gene_id "MSTRG.148452"; transcript_id "MSTRG.148452.576"; exon_number "10";
chr5	StringTie	exon	1630409	1630566	1000	-	.	gene_id "MSTRG.148452"; transcript_id "MSTRG.148452.576"; exon_number "11";
chr5	StringTie	exon	1632644	1632906	1000	-	.	gene_id "MSTRG.148452"; transcript_id "MSTRG.148452.576"; exon_number "12";
chr5	StringTie	exon	1633808	1633977	1000	-	.	gene_id "MSTRG.148452"; transcript_id "MSTRG.148452.576"; exon_number "13";
chr5	StringTie	transcript	1567436	1633891	1000	-	.	gene_id "MSTRG.148452"; transcript_id "MSTRG.148452.577";
chr5	StringTie	exon	1567436	1572286	1000	-	.	gene_id "MSTRG.148452"; transcript_id "MSTRG.148452.577"; exon_number "1";
chr5	StringTie	exon	1574182	1574295	1000	-	.	gene_id "MSTRG.148452"; transcript_id "MSTRG.148452.577"; exon_number "2";
chr5	StringTie	exon	1576179	1576309	1000	-	.	gene_id "MSTRG.148452"; transcript_id "MSTRG.148452.577"; exon_number "3";
chr5	StringTie	exon	1576544	1578421	1000	-	.	gene_id "MSTRG.148452"; transcript_id "MSTRG.148452.577"; exon_number "4";
chr5	StringTie	exon	1579277	1579484	1000	-	.	gene_id "MSTRG.148452"; transcript_id "MSTRG.148452.577"; exon_number "5";
chr5	StringTie	exon	1584984	1585133	1000	-	.	gene_id "MSTRG.148452"; transcript_id "MSTRG.148452.577"; exon_number "6";
chr5	StringTie	exon	1589247	1589365	1000	-	.	gene_id "MSTRG.148452"; transcript_id "MSTRG.148452.577"; exon_number "7";
chr5	StringTie	exon	1593113	1593284	1000	-	.	gene_id "MSTRG.148452"; transcript_id "MSTRG.148452.577"; exon_number "8";
chr5	StringTie	exon	1597726	1599827	1000	-	.	gene_id "MSTRG.148452"; transcript_id "MSTRG.148452.577"; exon_number "9";
chr5	StringTie	exon	1602691	1602735	1000	-	.	gene_id "MSTRG.148452"; transcript_id "MSTRG.148452.577"; exon_number "10";
chr5	StringTie	exon	1626786	1626926	1000	-	.	gene_id "MSTRG.148452"; transcript_id "MSTRG.148452.577"; exon_number "11";
chr5	StringTie	exon	1628755	1628785	1000	-	.	gene_id "MSTRG.148452"; transcript_id "MSTRG.148452.577"; exon_number "12";
chr5	StringTie	exon	1630409	1630566	1000	-	.	gene_id "MSTRG.148452"; transcript_id "MSTRG.148452.577"; exon_number "13";
chr5	StringTie	exon	1632845	1632906	1000	-	.	gene_id "MSTRG.148452"; transcript_id "MSTRG.148452.577"; exon_number "14";
chr5	StringTie	exon	1633810	1633891	1000	-	.	gene_id "MSTRG.148452"; transcript_id "MSTRG.148452.577"; exon_number "15";
chr5	StringTie	transcript	1567437	1594680	1000	-	.	gene_id "MSTRG.148452"; transcript_id "MSTRG.148452.578";
chr5	StringTie	exon	1567437	1572286	1000	-	.	gene_id "MSTRG.148452"; transcript_id "MSTRG.148452.578"; exon_number "1";
chr5	StringTie	exon	1574182	1574295	1000	-	.	gene_id "MSTRG.148452"; transcript_id "MSTRG.148452.578"; exon_number "2";
chr5	StringTie	exon	1576179	1576309	1000	-	.	gene_id "MSTRG.148452"; transcript_id "MSTRG.148452.578"; exon_number "3";
chr5	StringTie	exon	1576877	1578320	1000	-	.	gene_id "MSTRG.148452"; transcript_id "MSTRG.148452.578"; exon_number "4";
chr5	StringTie	exon	1578388	1578421	1000	-	.	gene_id "MSTRG.148452"; transcript_id "MSTRG.148452.578"; exon_number "5";
chr5	StringTie	exon	1579277	1585133	1000	-	.	gene_id "MSTRG.148452"; transcript_id "MSTRG.148452.578"; exon_number "6";
chr5	StringTie	exon	1589247	1589365	1000	-	.	gene_id "MSTRG.148452"; transcript_id "MSTRG.148452.578"; exon_number "7";
chr5	StringTie	exon	1593113	1593284	1000	-	.	gene_id "MSTRG.148452"; transcript_id "MSTRG.148452.578"; exon_number "8";
chr5	StringTie	exon	1594298	1594680	1000	-	.	gene_id "MSTRG.148452"; transcript_id "MSTRG.148452.578"; exon_number "9";
chr5	StringTie	transcript	1567438	1594675	1000	-	.	gene_id "MSTRG.148452"; transcript_id "MSTRG.148452.579";
chr5	StringTie	exon	1567438	1572286	1000	-	.	gene_id "MSTRG.148452"; transcript_id "MSTRG.148452.579"; exon_number "1";
chr5	StringTie	exon	1574182	1574295	1000	-	.	gene_id "MSTRG.148452"; transcript_id "MSTRG.148452.579"; exon_number "2";
chr5	StringTie	exon	1576179	1576309	1000	-	.	gene_id "MSTRG.148452"; transcript_id "MSTRG.148452.579"; exon_number "3";
chr5	StringTie	exon	1579277	1585133	1000	-	.	gene_id "MSTRG.148452"; transcript_id "MSTRG.148452.579"; exon_number "4";
chr5	StringTie	exon	1589247	1589365	1000	-	.	gene_id "MSTRG.148452"; transcript_id "MSTRG.148452.579"; exon_number "5";
chr5	StringTie	exon	1593113	1593284	1000	-	.	gene_id "MSTRG.148452"; transcript_id "MSTRG.148452.579"; exon_number "6";
chr5	StringTie	exon	1593794	1594675	1000	-	.	gene_id "MSTRG.148452"; transcript_id "MSTRG.148452.579"; exon_number "7";
chr5	StringTie	transcript	1392790	1445434	1000	-	.	gene_id "MSTRG.148452"; transcript_id "MSTRG.148452.58";
chr5	StringTie	exon	1392790	1394758	1000	-	.	gene_id "MSTRG.148452"; transcript_id "MSTRG.148452.58"; exon_number "1";
chr5	StringTie	exon	1400915	1400986	1000	-	.	gene_id "MSTRG.148452"; transcript_id "MSTRG.148452.58"; exon_number "2";
chr5	StringTie	exon	1401160	1402259	1000	-	.	gene_id "MSTRG.148452"; transcript_id "MSTRG.148452.58"; exon_number "3";
chr5	StringTie	exon	1402922	1403089	1000	-	.	gene_id "MSTRG.148452"; transcript_id "MSTRG.148452.58"; exon_number "4";
chr5	StringTie	exon	1406188	1409125	1000	-	.	gene_id "MSTRG.148452"; transcript_id "MSTRG.148452.58"; exon_number "5";
chr5	StringTie	exon	1409721	1409849	1000	-	.	gene_id "MSTRG.148452"; transcript_id "MSTRG.148452.58"; exon_number "6";
chr5	StringTie	exon	1411243	1414815	1000	-	.	gene_id "MSTRG.148452"; transcript_id "MSTRG.148452.58"; exon_number "7";
chr5	StringTie	exon	1415137	1415260	1000	-	.	gene_id "MSTRG.148452"; transcript_id "MSTRG.148452.58"; exon_number "8";
chr5	StringTie	exon	1416098	1416201	1000	-	.	gene_id "MSTRG.148452"; transcript_id "MSTRG.148452.58"; exon_number "9";
chr5	StringTie	exon	1420569	1420703	1000	-	.	gene_id "MSTRG.148452"; transcript_id "MSTRG.148452.58"; exon_number "10";
chr5	StringTie	exon	1421876	1422014	1000	-	.	gene_id "MSTRG.148452"; transcript_id "MSTRG.148452.58"; exon_number "11";
chr5	StringTie	exon	1426415	1426540	1000	-	.	gene_id "MSTRG.148452"; transcript_id "MSTRG.148452.58"; exon_number "12";
chr5	StringTie	exon	1432464	1432698	1000	-	.	gene_id "MSTRG.148452"; transcript_id "MSTRG.148452.58"; exon_number "13";
chr5	StringTie	exon	1441359	1441490	1000	-	.	gene_id "MSTRG.148452"; transcript_id "MSTRG.148452.58"; exon_number "14";
chr5	StringTie	exon	1442210	1442461	1000	-	.	gene_id "MSTRG.148452"; transcript_id "MSTRG.148452.58"; exon_number "15";
chr5	StringTie	exon	1442912	1443242	1000	-	.	gene_id "MSTRG.148452"; transcript_id "MSTRG.148452.58"; exon_number "16";
chr5	StringTie	exon	1445348	1445434	1000	-	.	gene_id "MSTRG.148452"; transcript_id "MSTRG.148452.58"; exon_number "17";
chr5	StringTie	transcript	1567438	1594675	1000	-	.	gene_id "MSTRG.148452"; transcript_id "MSTRG.148452.580";
chr5	StringTie	exon	1567438	1572286	1000	-	.	gene_id "MSTRG.148452"; transcript_id "MSTRG.148452.580"; exon_number "1";
chr5	StringTie	exon	1574182	1574295	1000	-	.	gene_id "MSTRG.148452"; transcript_id "MSTRG.148452.580"; exon_number "2";
chr5	StringTie	exon	1576179	1576309	1000	-	.	gene_id "MSTRG.148452"; transcript_id "MSTRG.148452.580"; exon_number "3";
chr5	StringTie	exon	1576544	1578421	1000	-	.	gene_id "MSTRG.148452"; transcript_id "MSTRG.148452.580"; exon_number "4";
chr5	StringTie	exon	1579277	1579484	1000	-	.	gene_id "MSTRG.148452"; transcript_id "MSTRG.148452.580"; exon_number "5";
chr5	StringTie	exon	1584984	1585133	1000	-	.	gene_id "MSTRG.148452"; transcript_id "MSTRG.148452.580"; exon_number "6";
chr5	StringTie	exon	1589247	1589365	1000	-	.	gene_id "MSTRG.148452"; transcript_id "MSTRG.148452.580"; exon_number "7";
chr5	StringTie	exon	1593113	1593284	1000	-	.	gene_id "MSTRG.148452"; transcript_id "MSTRG.148452.580"; exon_number "8";
chr5	StringTie	exon	1593413	1594675	1000	-	.	gene_id "MSTRG.148452"; transcript_id "MSTRG.148452.580"; exon_number "9";
chr5	StringTie	transcript	1567438	1633528	1000	-	.	gene_id "MSTRG.148452"; transcript_id "MSTRG.148452.581";
chr5	StringTie	exon	1567438	1568998	1000	-	.	gene_id "MSTRG.148452"; transcript_id "MSTRG.148452.581"; exon_number "1";
chr5	StringTie	exon	1574182	1574295	1000	-	.	gene_id "MSTRG.148452"; transcript_id "MSTRG.148452.581"; exon_number "2";
chr5	StringTie	exon	1576179	1576309	1000	-	.	gene_id "MSTRG.148452"; transcript_id "MSTRG.148452.581"; exon_number "3";
chr5	StringTie	exon	1579277	1579484	1000	-	.	gene_id "MSTRG.148452"; transcript_id "MSTRG.148452.581"; exon_number "4";
chr5	StringTie	exon	1584984	1585133	1000	-	.	gene_id "MSTRG.148452"; transcript_id "MSTRG.148452.581"; exon_number "5";
chr5	StringTie	exon	1589247	1589365	1000	-	.	gene_id "MSTRG.148452"; transcript_id "MSTRG.148452.581"; exon_number "6";
chr5	StringTie	exon	1593113	1593284	1000	-	.	gene_id "MSTRG.148452"; transcript_id "MSTRG.148452.581"; exon_number "7";
chr5	StringTie	exon	1599627	1599827	1000	-	.	gene_id "MSTRG.148452"; transcript_id "MSTRG.148452.581"; exon_number "8";
chr5	StringTie	exon	1602691	1602735	1000	-	.	gene_id "MSTRG.148452"; transcript_id "MSTRG.148452.581"; exon_number "9";
chr5	StringTie	exon	1626786	1626926	1000	-	.	gene_id "MSTRG.148452"; transcript_id "MSTRG.148452.581"; exon_number "10";
chr5	StringTie	exon	1628755	1629630	1000	-	.	gene_id "MSTRG.148452"; transcript_id "MSTRG.148452.581"; exon_number "11";
chr5	StringTie	exon	1630409	1630566	1000	-	.	gene_id "MSTRG.148452"; transcript_id "MSTRG.148452.581"; exon_number "12";
chr5	StringTie	exon	1632644	1632751	1000	-	.	gene_id "MSTRG.148452"; transcript_id "MSTRG.148452.581"; exon_number "13";
chr5	StringTie	exon	1632845	1632906	1000	-	.	gene_id "MSTRG.148452"; transcript_id "MSTRG.148452.581"; exon_number "14";
chr5	StringTie	exon	1633414	1633528	1000	-	.	gene_id "MSTRG.148452"; transcript_id "MSTRG.148452.581"; exon_number "15";
chr5	StringTie	transcript	1567438	1634508	1000	-	.	gene_id "MSTRG.148452"; transcript_id "MSTRG.148452.582";
chr5	StringTie	exon	1567438	1568998	1000	-	.	gene_id "MSTRG.148452"; transcript_id "MSTRG.148452.582"; exon_number "1";
chr5	StringTie	exon	1572182	1572286	1000	-	.	gene_id "MSTRG.148452"; transcript_id "MSTRG.148452.582"; exon_number "2";
chr5	StringTie	exon	1574182	1574295	1000	-	.	gene_id "MSTRG.148452"; transcript_id "MSTRG.148452.582"; exon_number "3";
chr5	StringTie	exon	1576179	1576309	1000	-	.	gene_id "MSTRG.148452"; transcript_id "MSTRG.148452.582"; exon_number "4";
chr5	StringTie	exon	1579277	1581695	1000	-	.	gene_id "MSTRG.148452"; transcript_id "MSTRG.148452.582"; exon_number "5";
chr5	StringTie	exon	1584984	1585133	1000	-	.	gene_id "MSTRG.148452"; transcript_id "MSTRG.148452.582"; exon_number "6";
chr5	StringTie	exon	1589247	1589365	1000	-	.	gene_id "MSTRG.148452"; transcript_id "MSTRG.148452.582"; exon_number "7";
chr5	StringTie	exon	1593113	1593284	1000	-	.	gene_id "MSTRG.148452"; transcript_id "MSTRG.148452.582"; exon_number "8";
chr5	StringTie	exon	1597726	1599269	1000	-	.	gene_id "MSTRG.148452"; transcript_id "MSTRG.148452.582"; exon_number "9";
chr5	StringTie	exon	1599627	1599827	1000	-	.	gene_id "MSTRG.148452"; transcript_id "MSTRG.148452.582"; exon_number "10";
chr5	StringTie	exon	1602691	1602735	1000	-	.	gene_id "MSTRG.148452"; transcript_id "MSTRG.148452.582"; exon_number "11";
chr5	StringTie	exon	1626786	1626926	1000	-	.	gene_id "MSTRG.148452"; transcript_id "MSTRG.148452.582"; exon_number "12";
chr5	StringTie	exon	1628755	1630566	1000	-	.	gene_id "MSTRG.148452"; transcript_id "MSTRG.148452.582"; exon_number "13";
chr5	StringTie	exon	1632845	1632906	1000	-	.	gene_id "MSTRG.148452"; transcript_id "MSTRG.148452.582"; exon_number "14";
chr5	StringTie	exon	1633808	1634508	1000	-	.	gene_id "MSTRG.148452"; transcript_id "MSTRG.148452.582"; exon_number "15";
chr5	StringTie	transcript	1567439	1594661	1000	-	.	gene_id "MSTRG.148452"; transcript_id "MSTRG.148452.583";
chr5	StringTie	exon	1567439	1572286	1000	-	.	gene_id "MSTRG.148452"; transcript_id "MSTRG.148452.583"; exon_number "1";
chr5	StringTie	exon	1574182	1574295	1000	-	.	gene_id "MSTRG.148452"; transcript_id "MSTRG.148452.583"; exon_number "2";
chr5	StringTie	exon	1576179	1576309	1000	-	.	gene_id "MSTRG.148452"; transcript_id "MSTRG.148452.583"; exon_number "3";
chr5	StringTie	exon	1579277	1579507	1000	-	.	gene_id "MSTRG.148452"; transcript_id "MSTRG.148452.583"; exon_number "4";
chr5	StringTie	exon	1584984	1585133	1000	-	.	gene_id "MSTRG.148452"; transcript_id "MSTRG.148452.583"; exon_number "5";
chr5	StringTie	exon	1589247	1589365	1000	-	.	gene_id "MSTRG.148452"; transcript_id "MSTRG.148452.583"; exon_number "6";
chr5	StringTie	exon	1593113	1593284	1000	-	.	gene_id "MSTRG.148452"; transcript_id "MSTRG.148452.583"; exon_number "7";
chr5	StringTie	exon	1594395	1594661	1000	-	.	gene_id "MSTRG.148452"; transcript_id "MSTRG.148452.583"; exon_number "8";
chr5	StringTie	transcript	1567439	1633947	1000	-	.	gene_id "MSTRG.148452"; transcript_id "MSTRG.148452.584";
chr5	StringTie	exon	1567439	1568998	1000	-	.	gene_id "MSTRG.148452"; transcript_id "MSTRG.148452.584"; exon_number "1";
chr5	StringTie	exon	1571328	1572286	1000	-	.	gene_id "MSTRG.148452"; transcript_id "MSTRG.148452.584"; exon_number "2";
chr5	StringTie	exon	1574182	1574295	1000	-	.	gene_id "MSTRG.148452"; transcript_id "MSTRG.148452.584"; exon_number "3";
chr5	StringTie	exon	1576179	1576309	1000	-	.	gene_id "MSTRG.148452"; transcript_id "MSTRG.148452.584"; exon_number "4";
chr5	StringTie	exon	1579277	1581695	1000	-	.	gene_id "MSTRG.148452"; transcript_id "MSTRG.148452.584"; exon_number "5";
chr5	StringTie	exon	1584984	1585133	1000	-	.	gene_id "MSTRG.148452"; transcript_id "MSTRG.148452.584"; exon_number "6";
chr5	StringTie	exon	1589247	1589365	1000	-	.	gene_id "MSTRG.148452"; transcript_id "MSTRG.148452.584"; exon_number "7";
chr5	StringTie	exon	1593113	1593284	1000	-	.	gene_id "MSTRG.148452"; transcript_id "MSTRG.148452.584"; exon_number "8";
chr5	StringTie	exon	1602691	1602735	1000	-	.	gene_id "MSTRG.148452"; transcript_id "MSTRG.148452.584"; exon_number "9";
chr5	StringTie	exon	1632644	1632751	1000	-	.	gene_id "MSTRG.148452"; transcript_id "MSTRG.148452.584"; exon_number "10";
chr5	StringTie	exon	1632845	1632906	1000	-	.	gene_id "MSTRG.148452"; transcript_id "MSTRG.148452.584"; exon_number "11";
chr5	StringTie	exon	1633808	1633947	1000	-	.	gene_id "MSTRG.148452"; transcript_id "MSTRG.148452.584"; exon_number "12";
chr5	StringTie	transcript	1567440	1634383	1000	-	.	gene_id "MSTRG.148452"; transcript_id "MSTRG.148452.585";
chr5	StringTie	exon	1567440	1572286	1000	-	.	gene_id "MSTRG.148452"; transcript_id "MSTRG.148452.585"; exon_number "1";
chr5	StringTie	exon	1574182	1574295	1000	-	.	gene_id "MSTRG.148452"; transcript_id "MSTRG.148452.585"; exon_number "2";
chr5	StringTie	exon	1576179	1576309	1000	-	.	gene_id "MSTRG.148452"; transcript_id "MSTRG.148452.585"; exon_number "3";
chr5	StringTie	exon	1579277	1579484	1000	-	.	gene_id "MSTRG.148452"; transcript_id "MSTRG.148452.585"; exon_number "4";
chr5	StringTie	exon	1584984	1585133	1000	-	.	gene_id "MSTRG.148452"; transcript_id "MSTRG.148452.585"; exon_number "5";
chr5	StringTie	exon	1589247	1589365	1000	-	.	gene_id "MSTRG.148452"; transcript_id "MSTRG.148452.585"; exon_number "6";
chr5	StringTie	exon	1593113	1593284	1000	-	.	gene_id "MSTRG.148452"; transcript_id "MSTRG.148452.585"; exon_number "7";
chr5	StringTie	exon	1599627	1599827	1000	-	.	gene_id "MSTRG.148452"; transcript_id "MSTRG.148452.585"; exon_number "8";
chr5	StringTie	exon	1602691	1602735	1000	-	.	gene_id "MSTRG.148452"; transcript_id "MSTRG.148452.585"; exon_number "9";
chr5	StringTie	exon	1626786	1626926	1000	-	.	gene_id "MSTRG.148452"; transcript_id "MSTRG.148452.585"; exon_number "10";
chr5	StringTie	exon	1628755	1629630	1000	-	.	gene_id "MSTRG.148452"; transcript_id "MSTRG.148452.585"; exon_number "11";
chr5	StringTie	exon	1630409	1630566	1000	-	.	gene_id "MSTRG.148452"; transcript_id "MSTRG.148452.585"; exon_number "12";
chr5	StringTie	exon	1632644	1632751	1000	-	.	gene_id "MSTRG.148452"; transcript_id "MSTRG.148452.585"; exon_number "13";
chr5	StringTie	exon	1632845	1632906	1000	-	.	gene_id "MSTRG.148452"; transcript_id "MSTRG.148452.585"; exon_number "14";
chr5	StringTie	exon	1633808	1634383	1000	-	.	gene_id "MSTRG.148452"; transcript_id "MSTRG.148452.585"; exon_number "15";
chr5	StringTie	transcript	1567440	1633976	1000	-	.	gene_id "MSTRG.148452"; transcript_id "MSTRG.148452.586";
chr5	StringTie	exon	1567440	1568998	1000	-	.	gene_id "MSTRG.148452"; transcript_id "MSTRG.148452.586"; exon_number "1";
chr5	StringTie	exon	1574182	1574295	1000	-	.	gene_id "MSTRG.148452"; transcript_id "MSTRG.148452.586"; exon_number "2";
chr5	StringTie	exon	1576179	1576309	1000	-	.	gene_id "MSTRG.148452"; transcript_id "MSTRG.148452.586"; exon_number "3";
chr5	StringTie	exon	1579277	1579484	1000	-	.	gene_id "MSTRG.148452"; transcript_id "MSTRG.148452.586"; exon_number "4";
chr5	StringTie	exon	1584984	1585133	1000	-	.	gene_id "MSTRG.148452"; transcript_id "MSTRG.148452.586"; exon_number "5";
chr5	StringTie	exon	1589247	1589365	1000	-	.	gene_id "MSTRG.148452"; transcript_id "MSTRG.148452.586"; exon_number "6";
chr5	StringTie	exon	1593113	1593284	1000	-	.	gene_id "MSTRG.148452"; transcript_id "MSTRG.148452.586"; exon_number "7";
chr5	StringTie	exon	1599627	1599827	1000	-	.	gene_id "MSTRG.148452"; transcript_id "MSTRG.148452.586"; exon_number "8";
chr5	StringTie	exon	1602691	1602735	1000	-	.	gene_id "MSTRG.148452"; transcript_id "MSTRG.148452.586"; exon_number "9";
chr5	StringTie	exon	1626786	1626926	1000	-	.	gene_id "MSTRG.148452"; transcript_id "MSTRG.148452.586"; exon_number "10";
chr5	StringTie	exon	1628755	1629630	1000	-	.	gene_id "MSTRG.148452"; transcript_id "MSTRG.148452.586"; exon_number "11";
chr5	StringTie	exon	1630409	1630566	1000	-	.	gene_id "MSTRG.148452"; transcript_id "MSTRG.148452.586"; exon_number "12";
chr5	StringTie	exon	1632845	1632906	1000	-	.	gene_id "MSTRG.148452"; transcript_id "MSTRG.148452.586"; exon_number "13";
chr5	StringTie	exon	1633808	1633976	1000	-	.	gene_id "MSTRG.148452"; transcript_id "MSTRG.148452.586"; exon_number "14";
chr5	StringTie	transcript	1567440	1634781	1000	-	.	gene_id "MSTRG.148452"; transcript_id "MSTRG.148452.587";
chr5	StringTie	exon	1567440	1572286	1000	-	.	gene_id "MSTRG.148452"; transcript_id "MSTRG.148452.587"; exon_number "1";
chr5	StringTie	exon	1574182	1574295	1000	-	.	gene_id "MSTRG.148452"; transcript_id "MSTRG.148452.587"; exon_number "2";
chr5	StringTie	exon	1576179	1578421	1000	-	.	gene_id "MSTRG.148452"; transcript_id "MSTRG.148452.587"; exon_number "3";
chr5	StringTie	exon	1579277	1579484	1000	-	.	gene_id "MSTRG.148452"; transcript_id "MSTRG.148452.587"; exon_number "4";
chr5	StringTie	exon	1584984	1585133	1000	-	.	gene_id "MSTRG.148452"; transcript_id "MSTRG.148452.587"; exon_number "5";
chr5	StringTie	exon	1589247	1589365	1000	-	.	gene_id "MSTRG.148452"; transcript_id "MSTRG.148452.587"; exon_number "6";
chr5	StringTie	exon	1593113	1593284	1000	-	.	gene_id "MSTRG.148452"; transcript_id "MSTRG.148452.587"; exon_number "7";
chr5	StringTie	exon	1597726	1599269	1000	-	.	gene_id "MSTRG.148452"; transcript_id "MSTRG.148452.587"; exon_number "8";
chr5	StringTie	exon	1599627	1599827	1000	-	.	gene_id "MSTRG.148452"; transcript_id "MSTRG.148452.587"; exon_number "9";
chr5	StringTie	exon	1602691	1602735	1000	-	.	gene_id "MSTRG.148452"; transcript_id "MSTRG.148452.587"; exon_number "10";
chr5	StringTie	exon	1611669	1612072	1000	-	.	gene_id "MSTRG.148452"; transcript_id "MSTRG.148452.587"; exon_number "11";
chr5	StringTie	exon	1626786	1626926	1000	-	.	gene_id "MSTRG.148452"; transcript_id "MSTRG.148452.587"; exon_number "12";
chr5	StringTie	exon	1628755	1629630	1000	-	.	gene_id "MSTRG.148452"; transcript_id "MSTRG.148452.587"; exon_number "13";
chr5	StringTie	exon	1630409	1630566	1000	-	.	gene_id "MSTRG.148452"; transcript_id "MSTRG.148452.587"; exon_number "14";
chr5	StringTie	exon	1632845	1632906	1000	-	.	gene_id "MSTRG.148452"; transcript_id "MSTRG.148452.587"; exon_number "15";
chr5	StringTie	exon	1633808	1634781	1000	-	.	gene_id "MSTRG.148452"; transcript_id "MSTRG.148452.587"; exon_number "16";
chr5	StringTie	transcript	1567441	1602737	1000	-	.	gene_id "MSTRG.148452"; transcript_id "MSTRG.148452.588";
chr5	StringTie	exon	1567441	1568998	1000	-	.	gene_id "MSTRG.148452"; transcript_id "MSTRG.148452.588"; exon_number "1";
chr5	StringTie	exon	1574182	1574295	1000	-	.	gene_id "MSTRG.148452"; transcript_id "MSTRG.148452.588"; exon_number "2";
chr5	StringTie	exon	1576179	1576309	1000	-	.	gene_id "MSTRG.148452"; transcript_id "MSTRG.148452.588"; exon_number "3";
chr5	StringTie	exon	1576544	1578421	1000	-	.	gene_id "MSTRG.148452"; transcript_id "MSTRG.148452.588"; exon_number "4";
chr5	StringTie	exon	1579277	1579507	1000	-	.	gene_id "MSTRG.148452"; transcript_id "MSTRG.148452.588"; exon_number "5";
chr5	StringTie	exon	1584984	1585133	1000	-	.	gene_id "MSTRG.148452"; transcript_id "MSTRG.148452.588"; exon_number "6";
chr5	StringTie	exon	1589247	1589365	1000	-	.	gene_id "MSTRG.148452"; transcript_id "MSTRG.148452.588"; exon_number "7";
chr5	StringTie	exon	1593113	1593284	1000	-	.	gene_id "MSTRG.148452"; transcript_id "MSTRG.148452.588"; exon_number "8";
chr5	StringTie	exon	1602691	1602737	1000	-	.	gene_id "MSTRG.148452"; transcript_id "MSTRG.148452.588"; exon_number "9";
chr5	StringTie	transcript	1567442	1633999	1000	-	.	gene_id "MSTRG.148452"; transcript_id "MSTRG.148452.589";
chr5	StringTie	exon	1567442	1572286	1000	-	.	gene_id "MSTRG.148452"; transcript_id "MSTRG.148452.589"; exon_number "1";
chr5	StringTie	exon	1574182	1574295	1000	-	.	gene_id "MSTRG.148452"; transcript_id "MSTRG.148452.589"; exon_number "2";
chr5	StringTie	exon	1576179	1576309	1000	-	.	gene_id "MSTRG.148452"; transcript_id "MSTRG.148452.589"; exon_number "3";
chr5	StringTie	exon	1576544	1578421	1000	-	.	gene_id "MSTRG.148452"; transcript_id "MSTRG.148452.589"; exon_number "4";
chr5	StringTie	exon	1579277	1579484	1000	-	.	gene_id "MSTRG.148452"; transcript_id "MSTRG.148452.589"; exon_number "5";
chr5	StringTie	exon	1584984	1585133	1000	-	.	gene_id "MSTRG.148452"; transcript_id "MSTRG.148452.589"; exon_number "6";
chr5	StringTie	exon	1589247	1589365	1000	-	.	gene_id "MSTRG.148452"; transcript_id "MSTRG.148452.589"; exon_number "7";
chr5	StringTie	exon	1593113	1593284	1000	-	.	gene_id "MSTRG.148452"; transcript_id "MSTRG.148452.589"; exon_number "8";
chr5	StringTie	exon	1599627	1599827	1000	-	.	gene_id "MSTRG.148452"; transcript_id "MSTRG.148452.589"; exon_number "9";
chr5	StringTie	exon	1602691	1602735	1000	-	.	gene_id "MSTRG.148452"; transcript_id "MSTRG.148452.589"; exon_number "10";
chr5	StringTie	exon	1632845	1632906	1000	-	.	gene_id "MSTRG.148452"; transcript_id "MSTRG.148452.589"; exon_number "11";
chr5	StringTie	exon	1633808	1633999	1000	-	.	gene_id "MSTRG.148452"; transcript_id "MSTRG.148452.589"; exon_number "12";
chr5	StringTie	transcript	1392790	1445433	1000	-	.	gene_id "MSTRG.148452"; transcript_id "MSTRG.148452.59";
chr5	StringTie	exon	1392790	1394758	1000	-	.	gene_id "MSTRG.148452"; transcript_id "MSTRG.148452.59"; exon_number "1";
chr5	StringTie	exon	1400915	1400986	1000	-	.	gene_id "MSTRG.148452"; transcript_id "MSTRG.148452.59"; exon_number "2";
chr5	StringTie	exon	1401160	1402259	1000	-	.	gene_id "MSTRG.148452"; transcript_id "MSTRG.148452.59"; exon_number "3";
chr5	StringTie	exon	1402922	1403089	1000	-	.	gene_id "MSTRG.148452"; transcript_id "MSTRG.148452.59"; exon_number "4";
chr5	StringTie	exon	1405892	1405990	1000	-	.	gene_id "MSTRG.148452"; transcript_id "MSTRG.148452.59"; exon_number "5";
chr5	StringTie	exon	1406188	1409125	1000	-	.	gene_id "MSTRG.148452"; transcript_id "MSTRG.148452.59"; exon_number "6";
chr5	StringTie	exon	1409721	1409849	1000	-	.	gene_id "MSTRG.148452"; transcript_id "MSTRG.148452.59"; exon_number "7";
chr5	StringTie	exon	1411243	1414815	1000	-	.	gene_id "MSTRG.148452"; transcript_id "MSTRG.148452.59"; exon_number "8";
chr5	StringTie	exon	1416098	1416201	1000	-	.	gene_id "MSTRG.148452"; transcript_id "MSTRG.148452.59"; exon_number "9";
chr5	StringTie	exon	1420569	1420703	1000	-	.	gene_id "MSTRG.148452"; transcript_id "MSTRG.148452.59"; exon_number "10";
chr5	StringTie	exon	1421876	1422014	1000	-	.	gene_id "MSTRG.148452"; transcript_id "MSTRG.148452.59"; exon_number "11";
chr5	StringTie	exon	1430942	1432279	1000	-	.	gene_id "MSTRG.148452"; transcript_id "MSTRG.148452.59"; exon_number "12";
chr5	StringTie	exon	1432464	1432698	1000	-	.	gene_id "MSTRG.148452"; transcript_id "MSTRG.148452.59"; exon_number "13";
chr5	StringTie	exon	1441359	1441490	1000	-	.	gene_id "MSTRG.148452"; transcript_id "MSTRG.148452.59"; exon_number "14";
chr5	StringTie	exon	1442210	1442461	1000	-	.	gene_id "MSTRG.148452"; transcript_id "MSTRG.148452.59"; exon_number "15";
chr5	StringTie	exon	1442912	1443242	1000	-	.	gene_id "MSTRG.148452"; transcript_id "MSTRG.148452.59"; exon_number "16";
chr5	StringTie	exon	1445348	1445433	1000	-	.	gene_id "MSTRG.148452"; transcript_id "MSTRG.148452.59"; exon_number "17";
chr5	StringTie	transcript	1567442	1633972	1000	-	.	gene_id "MSTRG.148452"; transcript_id "MSTRG.148452.590";
chr5	StringTie	exon	1567442	1572286	1000	-	.	gene_id "MSTRG.148452"; transcript_id "MSTRG.148452.590"; exon_number "1";
chr5	StringTie	exon	1574182	1574295	1000	-	.	gene_id "MSTRG.148452"; transcript_id "MSTRG.148452.590"; exon_number "2";
chr5	StringTie	exon	1576179	1576309	1000	-	.	gene_id "MSTRG.148452"; transcript_id "MSTRG.148452.590"; exon_number "3";
chr5	StringTie	exon	1576544	1577316	1000	-	.	gene_id "MSTRG.148452"; transcript_id "MSTRG.148452.590"; exon_number "4";
chr5	StringTie	exon	1579277	1579507	1000	-	.	gene_id "MSTRG.148452"; transcript_id "MSTRG.148452.590"; exon_number "5";
chr5	StringTie	exon	1584984	1585133	1000	-	.	gene_id "MSTRG.148452"; transcript_id "MSTRG.148452.590"; exon_number "6";
chr5	StringTie	exon	1589247	1589365	1000	-	.	gene_id "MSTRG.148452"; transcript_id "MSTRG.148452.590"; exon_number "7";
chr5	StringTie	exon	1593113	1593284	1000	-	.	gene_id "MSTRG.148452"; transcript_id "MSTRG.148452.590"; exon_number "8";
chr5	StringTie	exon	1599627	1599827	1000	-	.	gene_id "MSTRG.148452"; transcript_id "MSTRG.148452.590"; exon_number "9";
chr5	StringTie	exon	1602691	1602735	1000	-	.	gene_id "MSTRG.148452"; transcript_id "MSTRG.148452.590"; exon_number "10";
chr5	StringTie	exon	1626786	1626926	1000	-	.	gene_id "MSTRG.148452"; transcript_id "MSTRG.148452.590"; exon_number "11";
chr5	StringTie	exon	1628755	1629630	1000	-	.	gene_id "MSTRG.148452"; transcript_id "MSTRG.148452.590"; exon_number "12";
chr5	StringTie	exon	1632644	1632906	1000	-	.	gene_id "MSTRG.148452"; transcript_id "MSTRG.148452.590"; exon_number "13";
chr5	StringTie	exon	1633808	1633972	1000	-	.	gene_id "MSTRG.148452"; transcript_id "MSTRG.148452.590"; exon_number "14";
chr5	StringTie	transcript	1567442	1633969	1000	-	.	gene_id "MSTRG.148452"; transcript_id "MSTRG.148452.591";
chr5	StringTie	exon	1567442	1568998	1000	-	.	gene_id "MSTRG.148452"; transcript_id "MSTRG.148452.591"; exon_number "1";
chr5	StringTie	exon	1572182	1572286	1000	-	.	gene_id "MSTRG.148452"; transcript_id "MSTRG.148452.591"; exon_number "2";
chr5	StringTie	exon	1574182	1574295	1000	-	.	gene_id "MSTRG.148452"; transcript_id "MSTRG.148452.591"; exon_number "3";
chr5	StringTie	exon	1576179	1576309	1000	-	.	gene_id "MSTRG.148452"; transcript_id "MSTRG.148452.591"; exon_number "4";
chr5	StringTie	exon	1579277	1579484	1000	-	.	gene_id "MSTRG.148452"; transcript_id "MSTRG.148452.591"; exon_number "5";
chr5	StringTie	exon	1584984	1585133	1000	-	.	gene_id "MSTRG.148452"; transcript_id "MSTRG.148452.591"; exon_number "6";
chr5	StringTie	exon	1589247	1589365	1000	-	.	gene_id "MSTRG.148452"; transcript_id "MSTRG.148452.591"; exon_number "7";
chr5	StringTie	exon	1593113	1593284	1000	-	.	gene_id "MSTRG.148452"; transcript_id "MSTRG.148452.591"; exon_number "8";
chr5	StringTie	exon	1599627	1599827	1000	-	.	gene_id "MSTRG.148452"; transcript_id "MSTRG.148452.591"; exon_number "9";
chr5	StringTie	exon	1602691	1602735	1000	-	.	gene_id "MSTRG.148452"; transcript_id "MSTRG.148452.591"; exon_number "10";
chr5	StringTie	exon	1626786	1626926	1000	-	.	gene_id "MSTRG.148452"; transcript_id "MSTRG.148452.591"; exon_number "11";
chr5	StringTie	exon	1628755	1629630	1000	-	.	gene_id "MSTRG.148452"; transcript_id "MSTRG.148452.591"; exon_number "12";
chr5	StringTie	exon	1630409	1630566	1000	-	.	gene_id "MSTRG.148452"; transcript_id "MSTRG.148452.591"; exon_number "13";
chr5	StringTie	exon	1632845	1632906	1000	-	.	gene_id "MSTRG.148452"; transcript_id "MSTRG.148452.591"; exon_number "14";
chr5	StringTie	exon	1633808	1633969	1000	-	.	gene_id "MSTRG.148452"; transcript_id "MSTRG.148452.591"; exon_number "15";
chr5	StringTie	transcript	1567442	1634008	1000	-	.	gene_id "MSTRG.148452"; transcript_id "MSTRG.148452.592";
chr5	StringTie	exon	1567442	1572286	1000	-	.	gene_id "MSTRG.148452"; transcript_id "MSTRG.148452.592"; exon_number "1";
chr5	StringTie	exon	1574182	1574295	1000	-	.	gene_id "MSTRG.148452"; transcript_id "MSTRG.148452.592"; exon_number "2";
chr5	StringTie	exon	1576179	1576309	1000	-	.	gene_id "MSTRG.148452"; transcript_id "MSTRG.148452.592"; exon_number "3";
chr5	StringTie	exon	1579277	1581695	1000	-	.	gene_id "MSTRG.148452"; transcript_id "MSTRG.148452.592"; exon_number "4";
chr5	StringTie	exon	1584984	1585133	1000	-	.	gene_id "MSTRG.148452"; transcript_id "MSTRG.148452.592"; exon_number "5";
chr5	StringTie	exon	1589247	1589365	1000	-	.	gene_id "MSTRG.148452"; transcript_id "MSTRG.148452.592"; exon_number "6";
chr5	StringTie	exon	1593113	1593284	1000	-	.	gene_id "MSTRG.148452"; transcript_id "MSTRG.148452.592"; exon_number "7";
chr5	StringTie	exon	1597726	1599269	1000	-	.	gene_id "MSTRG.148452"; transcript_id "MSTRG.148452.592"; exon_number "8";
chr5	StringTie	exon	1599627	1599827	1000	-	.	gene_id "MSTRG.148452"; transcript_id "MSTRG.148452.592"; exon_number "9";
chr5	StringTie	exon	1602691	1602735	1000	-	.	gene_id "MSTRG.148452"; transcript_id "MSTRG.148452.592"; exon_number "10";
chr5	StringTie	exon	1626786	1626926	1000	-	.	gene_id "MSTRG.148452"; transcript_id "MSTRG.148452.592"; exon_number "11";
chr5	StringTie	exon	1628755	1629630	1000	-	.	gene_id "MSTRG.148452"; transcript_id "MSTRG.148452.592"; exon_number "12";
chr5	StringTie	exon	1630409	1630566	1000	-	.	gene_id "MSTRG.148452"; transcript_id "MSTRG.148452.592"; exon_number "13";
chr5	StringTie	exon	1632845	1632906	1000	-	.	gene_id "MSTRG.148452"; transcript_id "MSTRG.148452.592"; exon_number "14";
chr5	StringTie	exon	1633808	1634008	1000	-	.	gene_id "MSTRG.148452"; transcript_id "MSTRG.148452.592"; exon_number "15";
chr5	StringTie	transcript	1567443	1634011	1000	-	.	gene_id "MSTRG.148452"; transcript_id "MSTRG.148452.593";
chr5	StringTie	exon	1567443	1568998	1000	-	.	gene_id "MSTRG.148452"; transcript_id "MSTRG.148452.593"; exon_number "1";
chr5	StringTie	exon	1572182	1572286	1000	-	.	gene_id "MSTRG.148452"; transcript_id "MSTRG.148452.593"; exon_number "2";
chr5	StringTie	exon	1574182	1574295	1000	-	.	gene_id "MSTRG.148452"; transcript_id "MSTRG.148452.593"; exon_number "3";
chr5	StringTie	exon	1576179	1576309	1000	-	.	gene_id "MSTRG.148452"; transcript_id "MSTRG.148452.593"; exon_number "4";
chr5	StringTie	exon	1579277	1579507	1000	-	.	gene_id "MSTRG.148452"; transcript_id "MSTRG.148452.593"; exon_number "5";
chr5	StringTie	exon	1584984	1585133	1000	-	.	gene_id "MSTRG.148452"; transcript_id "MSTRG.148452.593"; exon_number "6";
chr5	StringTie	exon	1589247	1589365	1000	-	.	gene_id "MSTRG.148452"; transcript_id "MSTRG.148452.593"; exon_number "7";
chr5	StringTie	exon	1593113	1593284	1000	-	.	gene_id "MSTRG.148452"; transcript_id "MSTRG.148452.593"; exon_number "8";
chr5	StringTie	exon	1599627	1599827	1000	-	.	gene_id "MSTRG.148452"; transcript_id "MSTRG.148452.593"; exon_number "9";
chr5	StringTie	exon	1602691	1602735	1000	-	.	gene_id "MSTRG.148452"; transcript_id "MSTRG.148452.593"; exon_number "10";
chr5	StringTie	exon	1626786	1626926	1000	-	.	gene_id "MSTRG.148452"; transcript_id "MSTRG.148452.593"; exon_number "11";
chr5	StringTie	exon	1628755	1629630	1000	-	.	gene_id "MSTRG.148452"; transcript_id "MSTRG.148452.593"; exon_number "12";
chr5	StringTie	exon	1632644	1632906	1000	-	.	gene_id "MSTRG.148452"; transcript_id "MSTRG.148452.593"; exon_number "13";
chr5	StringTie	exon	1633808	1634011	1000	-	.	gene_id "MSTRG.148452"; transcript_id "MSTRG.148452.593"; exon_number "14";
chr5	StringTie	transcript	1567443	1634033	1000	-	.	gene_id "MSTRG.148452"; transcript_id "MSTRG.148452.594";
chr5	StringTie	exon	1567443	1568998	1000	-	.	gene_id "MSTRG.148452"; transcript_id "MSTRG.148452.594"; exon_number "1";
chr5	StringTie	exon	1572182	1572286	1000	-	.	gene_id "MSTRG.148452"; transcript_id "MSTRG.148452.594"; exon_number "2";
chr5	StringTie	exon	1574182	1574295	1000	-	.	gene_id "MSTRG.148452"; transcript_id "MSTRG.148452.594"; exon_number "3";
chr5	StringTie	exon	1576179	1576309	1000	-	.	gene_id "MSTRG.148452"; transcript_id "MSTRG.148452.594"; exon_number "4";
chr5	StringTie	exon	1576544	1578421	1000	-	.	gene_id "MSTRG.148452"; transcript_id "MSTRG.148452.594"; exon_number "5";
chr5	StringTie	exon	1579277	1579484	1000	-	.	gene_id "MSTRG.148452"; transcript_id "MSTRG.148452.594"; exon_number "6";
chr5	StringTie	exon	1584984	1585133	1000	-	.	gene_id "MSTRG.148452"; transcript_id "MSTRG.148452.594"; exon_number "7";
chr5	StringTie	exon	1589247	1589365	1000	-	.	gene_id "MSTRG.148452"; transcript_id "MSTRG.148452.594"; exon_number "8";
chr5	StringTie	exon	1593113	1593284	1000	-	.	gene_id "MSTRG.148452"; transcript_id "MSTRG.148452.594"; exon_number "9";
chr5	StringTie	exon	1599627	1599827	1000	-	.	gene_id "MSTRG.148452"; transcript_id "MSTRG.148452.594"; exon_number "10";
chr5	StringTie	exon	1602691	1602735	1000	-	.	gene_id "MSTRG.148452"; transcript_id "MSTRG.148452.594"; exon_number "11";
chr5	StringTie	exon	1626786	1626926	1000	-	.	gene_id "MSTRG.148452"; transcript_id "MSTRG.148452.594"; exon_number "12";
chr5	StringTie	exon	1628755	1629630	1000	-	.	gene_id "MSTRG.148452"; transcript_id "MSTRG.148452.594"; exon_number "13";
chr5	StringTie	exon	1632644	1632906	1000	-	.	gene_id "MSTRG.148452"; transcript_id "MSTRG.148452.594"; exon_number "14";
chr5	StringTie	exon	1633808	1634033	1000	-	.	gene_id "MSTRG.148452"; transcript_id "MSTRG.148452.594"; exon_number "15";
chr5	StringTie	transcript	1567445	1633552	1000	-	.	gene_id "MSTRG.148452"; transcript_id "MSTRG.148452.595";
chr5	StringTie	exon	1567445	1568998	1000	-	.	gene_id "MSTRG.148452"; transcript_id "MSTRG.148452.595"; exon_number "1";
chr5	StringTie	exon	1574182	1574295	1000	-	.	gene_id "MSTRG.148452"; transcript_id "MSTRG.148452.595"; exon_number "2";
chr5	StringTie	exon	1576179	1576309	1000	-	.	gene_id "MSTRG.148452"; transcript_id "MSTRG.148452.595"; exon_number "3";
chr5	StringTie	exon	1579277	1579484	1000	-	.	gene_id "MSTRG.148452"; transcript_id "MSTRG.148452.595"; exon_number "4";
chr5	StringTie	exon	1584984	1585133	1000	-	.	gene_id "MSTRG.148452"; transcript_id "MSTRG.148452.595"; exon_number "5";
chr5	StringTie	exon	1589247	1589365	1000	-	.	gene_id "MSTRG.148452"; transcript_id "MSTRG.148452.595"; exon_number "6";
chr5	StringTie	exon	1593113	1593284	1000	-	.	gene_id "MSTRG.148452"; transcript_id "MSTRG.148452.595"; exon_number "7";
chr5	StringTie	exon	1599627	1599827	1000	-	.	gene_id "MSTRG.148452"; transcript_id "MSTRG.148452.595"; exon_number "8";
chr5	StringTie	exon	1602691	1602735	1000	-	.	gene_id "MSTRG.148452"; transcript_id "MSTRG.148452.595"; exon_number "9";
chr5	StringTie	exon	1626786	1626926	1000	-	.	gene_id "MSTRG.148452"; transcript_id "MSTRG.148452.595"; exon_number "10";
chr5	StringTie	exon	1628755	1629630	1000	-	.	gene_id "MSTRG.148452"; transcript_id "MSTRG.148452.595"; exon_number "11";
chr5	StringTie	exon	1632644	1632906	1000	-	.	gene_id "MSTRG.148452"; transcript_id "MSTRG.148452.595"; exon_number "12";
chr5	StringTie	exon	1633414	1633552	1000	-	.	gene_id "MSTRG.148452"; transcript_id "MSTRG.148452.595"; exon_number "13";
chr5	StringTie	transcript	1567446	1594670	1000	-	.	gene_id "MSTRG.148452"; transcript_id "MSTRG.148452.596";
chr5	StringTie	exon	1567446	1568998	1000	-	.	gene_id "MSTRG.148452"; transcript_id "MSTRG.148452.596"; exon_number "1";
chr5	StringTie	exon	1574182	1574295	1000	-	.	gene_id "MSTRG.148452"; transcript_id "MSTRG.148452.596"; exon_number "2";
chr5	StringTie	exon	1576179	1576309	1000	-	.	gene_id "MSTRG.148452"; transcript_id "MSTRG.148452.596"; exon_number "3";
chr5	StringTie	exon	1576544	1578421	1000	-	.	gene_id "MSTRG.148452"; transcript_id "MSTRG.148452.596"; exon_number "4";
chr5	StringTie	exon	1579277	1579484	1000	-	.	gene_id "MSTRG.148452"; transcript_id "MSTRG.148452.596"; exon_number "5";
chr5	StringTie	exon	1589247	1589365	1000	-	.	gene_id "MSTRG.148452"; transcript_id "MSTRG.148452.596"; exon_number "6";
chr5	StringTie	exon	1593113	1593284	1000	-	.	gene_id "MSTRG.148452"; transcript_id "MSTRG.148452.596"; exon_number "7";
chr5	StringTie	exon	1594298	1594670	1000	-	.	gene_id "MSTRG.148452"; transcript_id "MSTRG.148452.596"; exon_number "8";
chr5	StringTie	transcript	1567447	1633885	1000	-	.	gene_id "MSTRG.148452"; transcript_id "MSTRG.148452.597";
chr5	StringTie	exon	1567447	1572286	1000	-	.	gene_id "MSTRG.148452"; transcript_id "MSTRG.148452.597"; exon_number "1";
chr5	StringTie	exon	1574182	1574295	1000	-	.	gene_id "MSTRG.148452"; transcript_id "MSTRG.148452.597"; exon_number "2";
chr5	StringTie	exon	1575599	1575671	1000	-	.	gene_id "MSTRG.148452"; transcript_id "MSTRG.148452.597"; exon_number "3";
chr5	StringTie	exon	1576179	1576309	1000	-	.	gene_id "MSTRG.148452"; transcript_id "MSTRG.148452.597"; exon_number "4";
chr5	StringTie	exon	1584984	1585133	1000	-	.	gene_id "MSTRG.148452"; transcript_id "MSTRG.148452.597"; exon_number "5";
chr5	StringTie	exon	1589247	1589365	1000	-	.	gene_id "MSTRG.148452"; transcript_id "MSTRG.148452.597"; exon_number "6";
chr5	StringTie	exon	1593113	1593284	1000	-	.	gene_id "MSTRG.148452"; transcript_id "MSTRG.148452.597"; exon_number "7";
chr5	StringTie	exon	1602691	1602735	1000	-	.	gene_id "MSTRG.148452"; transcript_id "MSTRG.148452.597"; exon_number "8";
chr5	StringTie	exon	1626786	1626926	1000	-	.	gene_id "MSTRG.148452"; transcript_id "MSTRG.148452.597"; exon_number "9";
chr5	StringTie	exon	1628755	1629630	1000	-	.	gene_id "MSTRG.148452"; transcript_id "MSTRG.148452.597"; exon_number "10";
chr5	StringTie	exon	1632644	1632906	1000	-	.	gene_id "MSTRG.148452"; transcript_id "MSTRG.148452.597"; exon_number "11";
chr5	StringTie	exon	1633808	1633885	1000	-	.	gene_id "MSTRG.148452"; transcript_id "MSTRG.148452.597"; exon_number "12";
chr5	StringTie	transcript	1567448	1594650	1000	-	.	gene_id "MSTRG.148452"; transcript_id "MSTRG.148452.598";
chr5	StringTie	exon	1567448	1568998	1000	-	.	gene_id "MSTRG.148452"; transcript_id "MSTRG.148452.598"; exon_number "1";
chr5	StringTie	exon	1574182	1574295	1000	-	.	gene_id "MSTRG.148452"; transcript_id "MSTRG.148452.598"; exon_number "2";
chr5	StringTie	exon	1576179	1576309	1000	-	.	gene_id "MSTRG.148452"; transcript_id "MSTRG.148452.598"; exon_number "3";
chr5	StringTie	exon	1579277	1579484	1000	-	.	gene_id "MSTRG.148452"; transcript_id "MSTRG.148452.598"; exon_number "4";
chr5	StringTie	exon	1584984	1585133	1000	-	.	gene_id "MSTRG.148452"; transcript_id "MSTRG.148452.598"; exon_number "5";
chr5	StringTie	exon	1589247	1589365	1000	-	.	gene_id "MSTRG.148452"; transcript_id "MSTRG.148452.598"; exon_number "6";
chr5	StringTie	exon	1593113	1593284	1000	-	.	gene_id "MSTRG.148452"; transcript_id "MSTRG.148452.598"; exon_number "7";
chr5	StringTie	exon	1594298	1594650	1000	-	.	gene_id "MSTRG.148452"; transcript_id "MSTRG.148452.598"; exon_number "8";
chr5	StringTie	transcript	1567448	1594661	1000	-	.	gene_id "MSTRG.148452"; transcript_id "MSTRG.148452.599";
chr5	StringTie	exon	1567448	1568998	1000	-	.	gene_id "MSTRG.148452"; transcript_id "MSTRG.148452.599"; exon_number "1";
chr5	StringTie	exon	1574182	1574295	1000	-	.	gene_id "MSTRG.148452"; transcript_id "MSTRG.148452.599"; exon_number "2";
chr5	StringTie	exon	1576179	1576309	1000	-	.	gene_id "MSTRG.148452"; transcript_id "MSTRG.148452.599"; exon_number "3";
chr5	StringTie	exon	1579277	1580881	1000	-	.	gene_id "MSTRG.148452"; transcript_id "MSTRG.148452.599"; exon_number "4";
chr5	StringTie	exon	1580949	1581695	1000	-	.	gene_id "MSTRG.148452"; transcript_id "MSTRG.148452.599"; exon_number "5";
chr5	StringTie	exon	1584984	1585133	1000	-	.	gene_id "MSTRG.148452"; transcript_id "MSTRG.148452.599"; exon_number "6";
chr5	StringTie	exon	1589247	1589365	1000	-	.	gene_id "MSTRG.148452"; transcript_id "MSTRG.148452.599"; exon_number "7";
chr5	StringTie	exon	1593113	1593284	1000	-	.	gene_id "MSTRG.148452"; transcript_id "MSTRG.148452.599"; exon_number "8";
chr5	StringTie	exon	1594395	1594661	1000	-	.	gene_id "MSTRG.148452"; transcript_id "MSTRG.148452.599"; exon_number "9";
chr5	StringTie	transcript	1392727	1445449	1000	-	.	gene_id "MSTRG.148452"; transcript_id "MSTRG.148452.6";
chr5	StringTie	exon	1392727	1394758	1000	-	.	gene_id "MSTRG.148452"; transcript_id "MSTRG.148452.6"; exon_number "1";
chr5	StringTie	exon	1400915	1400986	1000	-	.	gene_id "MSTRG.148452"; transcript_id "MSTRG.148452.6"; exon_number "2";
chr5	StringTie	exon	1401160	1402259	1000	-	.	gene_id "MSTRG.148452"; transcript_id "MSTRG.148452.6"; exon_number "3";
chr5	StringTie	exon	1402922	1403089	1000	-	.	gene_id "MSTRG.148452"; transcript_id "MSTRG.148452.6"; exon_number "4";
chr5	StringTie	exon	1405892	1405990	1000	-	.	gene_id "MSTRG.148452"; transcript_id "MSTRG.148452.6"; exon_number "5";
chr5	StringTie	exon	1406188	1408929	1000	-	.	gene_id "MSTRG.148452"; transcript_id "MSTRG.148452.6"; exon_number "6";
chr5	StringTie	exon	1409026	1409125	1000	-	.	gene_id "MSTRG.148452"; transcript_id "MSTRG.148452.6"; exon_number "7";
chr5	StringTie	exon	1409721	1409849	1000	-	.	gene_id "MSTRG.148452"; transcript_id "MSTRG.148452.6"; exon_number "8";
chr5	StringTie	exon	1411243	1414815	1000	-	.	gene_id "MSTRG.148452"; transcript_id "MSTRG.148452.6"; exon_number "9";
chr5	StringTie	exon	1416098	1416201	1000	-	.	gene_id "MSTRG.148452"; transcript_id "MSTRG.148452.6"; exon_number "10";
chr5	StringTie	exon	1420569	1420703	1000	-	.	gene_id "MSTRG.148452"; transcript_id "MSTRG.148452.6"; exon_number "11";
chr5	StringTie	exon	1421876	1422014	1000	-	.	gene_id "MSTRG.148452"; transcript_id "MSTRG.148452.6"; exon_number "12";
chr5	StringTie	exon	1432464	1432698	1000	-	.	gene_id "MSTRG.148452"; transcript_id "MSTRG.148452.6"; exon_number "13";
chr5	StringTie	exon	1437126	1437223	1000	-	.	gene_id "MSTRG.148452"; transcript_id "MSTRG.148452.6"; exon_number "14";
chr5	StringTie	exon	1441359	1441490	1000	-	.	gene_id "MSTRG.148452"; transcript_id "MSTRG.148452.6"; exon_number "15";
chr5	StringTie	exon	1442210	1442461	1000	-	.	gene_id "MSTRG.148452"; transcript_id "MSTRG.148452.6"; exon_number "16";
chr5	StringTie	exon	1442912	1443242	1000	-	.	gene_id "MSTRG.148452"; transcript_id "MSTRG.148452.6"; exon_number "17";
chr5	StringTie	exon	1445348	1445449	1000	-	.	gene_id "MSTRG.148452"; transcript_id "MSTRG.148452.6"; exon_number "18";
chr5	StringTie	transcript	1392790	1445431	1000	-	.	gene_id "MSTRG.148452"; transcript_id "MSTRG.148452.60";
chr5	StringTie	exon	1392790	1394758	1000	-	.	gene_id "MSTRG.148452"; transcript_id "MSTRG.148452.60"; exon_number "1";
chr5	StringTie	exon	1400915	1400986	1000	-	.	gene_id "MSTRG.148452"; transcript_id "MSTRG.148452.60"; exon_number "2";
chr5	StringTie	exon	1401160	1402259	1000	-	.	gene_id "MSTRG.148452"; transcript_id "MSTRG.148452.60"; exon_number "3";
chr5	StringTie	exon	1402922	1403089	1000	-	.	gene_id "MSTRG.148452"; transcript_id "MSTRG.148452.60"; exon_number "4";
chr5	StringTie	exon	1406188	1408929	1000	-	.	gene_id "MSTRG.148452"; transcript_id "MSTRG.148452.60"; exon_number "5";
chr5	StringTie	exon	1409026	1409125	1000	-	.	gene_id "MSTRG.148452"; transcript_id "MSTRG.148452.60"; exon_number "6";
chr5	StringTie	exon	1409721	1409849	1000	-	.	gene_id "MSTRG.148452"; transcript_id "MSTRG.148452.60"; exon_number "7";
chr5	StringTie	exon	1411243	1414815	1000	-	.	gene_id "MSTRG.148452"; transcript_id "MSTRG.148452.60"; exon_number "8";
chr5	StringTie	exon	1416098	1416201	1000	-	.	gene_id "MSTRG.148452"; transcript_id "MSTRG.148452.60"; exon_number "9";
chr5	StringTie	exon	1420569	1420703	1000	-	.	gene_id "MSTRG.148452"; transcript_id "MSTRG.148452.60"; exon_number "10";
chr5	StringTie	exon	1421876	1422014	1000	-	.	gene_id "MSTRG.148452"; transcript_id "MSTRG.148452.60"; exon_number "11";
chr5	StringTie	exon	1432464	1432698	1000	-	.	gene_id "MSTRG.148452"; transcript_id "MSTRG.148452.60"; exon_number "12";
chr5	StringTie	exon	1434421	1434853	1000	-	.	gene_id "MSTRG.148452"; transcript_id "MSTRG.148452.60"; exon_number "13";
chr5	StringTie	exon	1441359	1441490	1000	-	.	gene_id "MSTRG.148452"; transcript_id "MSTRG.148452.60"; exon_number "14";
chr5	StringTie	exon	1442210	1442461	1000	-	.	gene_id "MSTRG.148452"; transcript_id "MSTRG.148452.60"; exon_number "15";
chr5	StringTie	exon	1442912	1443242	1000	-	.	gene_id "MSTRG.148452"; transcript_id "MSTRG.148452.60"; exon_number "16";
chr5	StringTie	exon	1445348	1445431	1000	-	.	gene_id "MSTRG.148452"; transcript_id "MSTRG.148452.60"; exon_number "17";
chr5	StringTie	transcript	1567448	1634073	1000	-	.	gene_id "MSTRG.148452"; transcript_id "MSTRG.148452.600";
chr5	StringTie	exon	1567448	1574295	1000	-	.	gene_id "MSTRG.148452"; transcript_id "MSTRG.148452.600"; exon_number "1";
chr5	StringTie	exon	1576179	1576309	1000	-	.	gene_id "MSTRG.148452"; transcript_id "MSTRG.148452.600"; exon_number "2";
chr5	StringTie	exon	1576544	1585133	1000	-	.	gene_id "MSTRG.148452"; transcript_id "MSTRG.148452.600"; exon_number "3";
chr5	StringTie	exon	1589247	1589365	1000	-	.	gene_id "MSTRG.148452"; transcript_id "MSTRG.148452.600"; exon_number "4";
chr5	StringTie	exon	1593113	1593284	1000	-	.	gene_id "MSTRG.148452"; transcript_id "MSTRG.148452.600"; exon_number "5";
chr5	StringTie	exon	1596616	1596770	1000	-	.	gene_id "MSTRG.148452"; transcript_id "MSTRG.148452.600"; exon_number "6";
chr5	StringTie	exon	1597726	1598038	1000	-	.	gene_id "MSTRG.148452"; transcript_id "MSTRG.148452.600"; exon_number "7";
chr5	StringTie	exon	1599627	1599827	1000	-	.	gene_id "MSTRG.148452"; transcript_id "MSTRG.148452.600"; exon_number "8";
chr5	StringTie	exon	1602691	1602735	1000	-	.	gene_id "MSTRG.148452"; transcript_id "MSTRG.148452.600"; exon_number "9";
chr5	StringTie	exon	1626786	1626926	1000	-	.	gene_id "MSTRG.148452"; transcript_id "MSTRG.148452.600"; exon_number "10";
chr5	StringTie	exon	1628755	1629630	1000	-	.	gene_id "MSTRG.148452"; transcript_id "MSTRG.148452.600"; exon_number "11";
chr5	StringTie	exon	1632644	1632906	1000	-	.	gene_id "MSTRG.148452"; transcript_id "MSTRG.148452.600"; exon_number "12";
chr5	StringTie	exon	1633808	1634073	1000	-	.	gene_id "MSTRG.148452"; transcript_id "MSTRG.148452.600"; exon_number "13";
chr5	StringTie	transcript	1567449	1634950	1000	-	.	gene_id "MSTRG.148452"; transcript_id "MSTRG.148452.601";
chr5	StringTie	exon	1567449	1568998	1000	-	.	gene_id "MSTRG.148452"; transcript_id "MSTRG.148452.601"; exon_number "1";
chr5	StringTie	exon	1571328	1572286	1000	-	.	gene_id "MSTRG.148452"; transcript_id "MSTRG.148452.601"; exon_number "2";
chr5	StringTie	exon	1574182	1574295	1000	-	.	gene_id "MSTRG.148452"; transcript_id "MSTRG.148452.601"; exon_number "3";
chr5	StringTie	exon	1576179	1576309	1000	-	.	gene_id "MSTRG.148452"; transcript_id "MSTRG.148452.601"; exon_number "4";
chr5	StringTie	exon	1584984	1585133	1000	-	.	gene_id "MSTRG.148452"; transcript_id "MSTRG.148452.601"; exon_number "5";
chr5	StringTie	exon	1589247	1589365	1000	-	.	gene_id "MSTRG.148452"; transcript_id "MSTRG.148452.601"; exon_number "6";
chr5	StringTie	exon	1593113	1593284	1000	-	.	gene_id "MSTRG.148452"; transcript_id "MSTRG.148452.601"; exon_number "7";
chr5	StringTie	exon	1597726	1599269	1000	-	.	gene_id "MSTRG.148452"; transcript_id "MSTRG.148452.601"; exon_number "8";
chr5	StringTie	exon	1599627	1599827	1000	-	.	gene_id "MSTRG.148452"; transcript_id "MSTRG.148452.601"; exon_number "9";
chr5	StringTie	exon	1602691	1602735	1000	-	.	gene_id "MSTRG.148452"; transcript_id "MSTRG.148452.601"; exon_number "10";
chr5	StringTie	exon	1632845	1632906	1000	-	.	gene_id "MSTRG.148452"; transcript_id "MSTRG.148452.601"; exon_number "11";
chr5	StringTie	exon	1633808	1634950	1000	-	.	gene_id "MSTRG.148452"; transcript_id "MSTRG.148452.601"; exon_number "12";
chr5	StringTie	transcript	1567449	1634955	1000	-	.	gene_id "MSTRG.148452"; transcript_id "MSTRG.148452.602";
chr5	StringTie	exon	1567449	1572286	1000	-	.	gene_id "MSTRG.148452"; transcript_id "MSTRG.148452.602"; exon_number "1";
chr5	StringTie	exon	1574182	1574295	1000	-	.	gene_id "MSTRG.148452"; transcript_id "MSTRG.148452.602"; exon_number "2";
chr5	StringTie	exon	1576179	1576309	1000	-	.	gene_id "MSTRG.148452"; transcript_id "MSTRG.148452.602"; exon_number "3";
chr5	StringTie	exon	1579277	1579484	1000	-	.	gene_id "MSTRG.148452"; transcript_id "MSTRG.148452.602"; exon_number "4";
chr5	StringTie	exon	1584984	1585133	1000	-	.	gene_id "MSTRG.148452"; transcript_id "MSTRG.148452.602"; exon_number "5";
chr5	StringTie	exon	1589247	1589365	1000	-	.	gene_id "MSTRG.148452"; transcript_id "MSTRG.148452.602"; exon_number "6";
chr5	StringTie	exon	1593113	1593284	1000	-	.	gene_id "MSTRG.148452"; transcript_id "MSTRG.148452.602"; exon_number "7";
chr5	StringTie	exon	1597726	1599269	1000	-	.	gene_id "MSTRG.148452"; transcript_id "MSTRG.148452.602"; exon_number "8";
chr5	StringTie	exon	1599627	1599827	1000	-	.	gene_id "MSTRG.148452"; transcript_id "MSTRG.148452.602"; exon_number "9";
chr5	StringTie	exon	1600318	1600522	1000	-	.	gene_id "MSTRG.148452"; transcript_id "MSTRG.148452.602"; exon_number "10";
chr5	StringTie	exon	1602691	1602735	1000	-	.	gene_id "MSTRG.148452"; transcript_id "MSTRG.148452.602"; exon_number "11";
chr5	StringTie	exon	1632845	1632906	1000	-	.	gene_id "MSTRG.148452"; transcript_id "MSTRG.148452.602"; exon_number "12";
chr5	StringTie	exon	1633808	1634955	1000	-	.	gene_id "MSTRG.148452"; transcript_id "MSTRG.148452.602"; exon_number "13";
chr5	StringTie	transcript	1567450	1633976	1000	-	.	gene_id "MSTRG.148452"; transcript_id "MSTRG.148452.603";
chr5	StringTie	exon	1567450	1568998	1000	-	.	gene_id "MSTRG.148452"; transcript_id "MSTRG.148452.603"; exon_number "1";
chr5	StringTie	exon	1574182	1574295	1000	-	.	gene_id "MSTRG.148452"; transcript_id "MSTRG.148452.603"; exon_number "2";
chr5	StringTie	exon	1576179	1578421	1000	-	.	gene_id "MSTRG.148452"; transcript_id "MSTRG.148452.603"; exon_number "3";
chr5	StringTie	exon	1579277	1579484	1000	-	.	gene_id "MSTRG.148452"; transcript_id "MSTRG.148452.603"; exon_number "4";
chr5	StringTie	exon	1584984	1585133	1000	-	.	gene_id "MSTRG.148452"; transcript_id "MSTRG.148452.603"; exon_number "5";
chr5	StringTie	exon	1589247	1589365	1000	-	.	gene_id "MSTRG.148452"; transcript_id "MSTRG.148452.603"; exon_number "6";
chr5	StringTie	exon	1593113	1593284	1000	-	.	gene_id "MSTRG.148452"; transcript_id "MSTRG.148452.603"; exon_number "7";
chr5	StringTie	exon	1602691	1602735	1000	-	.	gene_id "MSTRG.148452"; transcript_id "MSTRG.148452.603"; exon_number "8";
chr5	StringTie	exon	1611669	1612072	1000	-	.	gene_id "MSTRG.148452"; transcript_id "MSTRG.148452.603"; exon_number "9";
chr5	StringTie	exon	1626782	1626926	1000	-	.	gene_id "MSTRG.148452"; transcript_id "MSTRG.148452.603"; exon_number "10";
chr5	StringTie	exon	1628755	1629630	1000	-	.	gene_id "MSTRG.148452"; transcript_id "MSTRG.148452.603"; exon_number "11";
chr5	StringTie	exon	1632644	1632906	1000	-	.	gene_id "MSTRG.148452"; transcript_id "MSTRG.148452.603"; exon_number "12";
chr5	StringTie	exon	1633808	1633976	1000	-	.	gene_id "MSTRG.148452"; transcript_id "MSTRG.148452.603"; exon_number "13";
chr5	StringTie	transcript	1567451	1594664	1000	-	.	gene_id "MSTRG.148452"; transcript_id "MSTRG.148452.604";
chr5	StringTie	exon	1567451	1574295	1000	-	.	gene_id "MSTRG.148452"; transcript_id "MSTRG.148452.604"; exon_number "1";
chr5	StringTie	exon	1575599	1575671	1000	-	.	gene_id "MSTRG.148452"; transcript_id "MSTRG.148452.604"; exon_number "2";
chr5	StringTie	exon	1576179	1578320	1000	-	.	gene_id "MSTRG.148452"; transcript_id "MSTRG.148452.604"; exon_number "3";
chr5	StringTie	exon	1578388	1578421	1000	-	.	gene_id "MSTRG.148452"; transcript_id "MSTRG.148452.604"; exon_number "4";
chr5	StringTie	exon	1579277	1579484	1000	-	.	gene_id "MSTRG.148452"; transcript_id "MSTRG.148452.604"; exon_number "5";
chr5	StringTie	exon	1584984	1585133	1000	-	.	gene_id "MSTRG.148452"; transcript_id "MSTRG.148452.604"; exon_number "6";
chr5	StringTie	exon	1589247	1589365	1000	-	.	gene_id "MSTRG.148452"; transcript_id "MSTRG.148452.604"; exon_number "7";
chr5	StringTie	exon	1593113	1593284	1000	-	.	gene_id "MSTRG.148452"; transcript_id "MSTRG.148452.604"; exon_number "8";
chr5	StringTie	exon	1594395	1594664	1000	-	.	gene_id "MSTRG.148452"; transcript_id "MSTRG.148452.604"; exon_number "9";
chr5	StringTie	transcript	1567452	1600840	1000	-	.	gene_id "MSTRG.148452"; transcript_id "MSTRG.148452.605";
chr5	StringTie	exon	1567452	1572286	1000	-	.	gene_id "MSTRG.148452"; transcript_id "MSTRG.148452.605"; exon_number "1";
chr5	StringTie	exon	1574182	1574295	1000	-	.	gene_id "MSTRG.148452"; transcript_id "MSTRG.148452.605"; exon_number "2";
chr5	StringTie	exon	1576179	1578421	1000	-	.	gene_id "MSTRG.148452"; transcript_id "MSTRG.148452.605"; exon_number "3";
chr5	StringTie	exon	1579277	1585133	1000	-	.	gene_id "MSTRG.148452"; transcript_id "MSTRG.148452.605"; exon_number "4";
chr5	StringTie	exon	1589247	1589365	1000	-	.	gene_id "MSTRG.148452"; transcript_id "MSTRG.148452.605"; exon_number "5";
chr5	StringTie	exon	1593113	1593284	1000	-	.	gene_id "MSTRG.148452"; transcript_id "MSTRG.148452.605"; exon_number "6";
chr5	StringTie	exon	1599627	1599827	1000	-	.	gene_id "MSTRG.148452"; transcript_id "MSTRG.148452.605"; exon_number "7";
chr5	StringTie	exon	1600318	1600840	1000	-	.	gene_id "MSTRG.148452"; transcript_id "MSTRG.148452.605"; exon_number "8";
chr5	StringTie	transcript	1567452	1631898	1000	-	.	gene_id "MSTRG.148452"; transcript_id "MSTRG.148452.606";
chr5	StringTie	exon	1567452	1568998	1000	-	.	gene_id "MSTRG.148452"; transcript_id "MSTRG.148452.606"; exon_number "1";
chr5	StringTie	exon	1574182	1574295	1000	-	.	gene_id "MSTRG.148452"; transcript_id "MSTRG.148452.606"; exon_number "2";
chr5	StringTie	exon	1576179	1585133	1000	-	.	gene_id "MSTRG.148452"; transcript_id "MSTRG.148452.606"; exon_number "3";
chr5	StringTie	exon	1589247	1589365	1000	-	.	gene_id "MSTRG.148452"; transcript_id "MSTRG.148452.606"; exon_number "4";
chr5	StringTie	exon	1593113	1593284	1000	-	.	gene_id "MSTRG.148452"; transcript_id "MSTRG.148452.606"; exon_number "5";
chr5	StringTie	exon	1599627	1599827	1000	-	.	gene_id "MSTRG.148452"; transcript_id "MSTRG.148452.606"; exon_number "6";
chr5	StringTie	exon	1602691	1602735	1000	-	.	gene_id "MSTRG.148452"; transcript_id "MSTRG.148452.606"; exon_number "7";
chr5	StringTie	exon	1626786	1626926	1000	-	.	gene_id "MSTRG.148452"; transcript_id "MSTRG.148452.606"; exon_number "8";
chr5	StringTie	exon	1628755	1628785	1000	-	.	gene_id "MSTRG.148452"; transcript_id "MSTRG.148452.606"; exon_number "9";
chr5	StringTie	exon	1629586	1631898	1000	-	.	gene_id "MSTRG.148452"; transcript_id "MSTRG.148452.606"; exon_number "10";
chr5	StringTie	transcript	1567453	1598123	1000	-	.	gene_id "MSTRG.148452"; transcript_id "MSTRG.148452.607";
chr5	StringTie	exon	1567453	1568998	1000	-	.	gene_id "MSTRG.148452"; transcript_id "MSTRG.148452.607"; exon_number "1";
chr5	StringTie	exon	1574182	1574295	1000	-	.	gene_id "MSTRG.148452"; transcript_id "MSTRG.148452.607"; exon_number "2";
chr5	StringTie	exon	1576179	1576309	1000	-	.	gene_id "MSTRG.148452"; transcript_id "MSTRG.148452.607"; exon_number "3";
chr5	StringTie	exon	1579277	1579484	1000	-	.	gene_id "MSTRG.148452"; transcript_id "MSTRG.148452.607"; exon_number "4";
chr5	StringTie	exon	1584984	1585133	1000	-	.	gene_id "MSTRG.148452"; transcript_id "MSTRG.148452.607"; exon_number "5";
chr5	StringTie	exon	1589247	1589365	1000	-	.	gene_id "MSTRG.148452"; transcript_id "MSTRG.148452.607"; exon_number "6";
chr5	StringTie	exon	1593113	1593284	1000	-	.	gene_id "MSTRG.148452"; transcript_id "MSTRG.148452.607"; exon_number "7";
chr5	StringTie	exon	1596616	1596770	1000	-	.	gene_id "MSTRG.148452"; transcript_id "MSTRG.148452.607"; exon_number "8";
chr5	StringTie	exon	1597726	1598123	1000	-	.	gene_id "MSTRG.148452"; transcript_id "MSTRG.148452.607"; exon_number "9";
chr5	StringTie	transcript	1567453	1633984	1000	-	.	gene_id "MSTRG.148452"; transcript_id "MSTRG.148452.608";
chr5	StringTie	exon	1567453	1568998	1000	-	.	gene_id "MSTRG.148452"; transcript_id "MSTRG.148452.608"; exon_number "1";
chr5	StringTie	exon	1574182	1574295	1000	-	.	gene_id "MSTRG.148452"; transcript_id "MSTRG.148452.608"; exon_number "2";
chr5	StringTie	exon	1576179	1576309	1000	-	.	gene_id "MSTRG.148452"; transcript_id "MSTRG.148452.608"; exon_number "3";
chr5	StringTie	exon	1579277	1581695	1000	-	.	gene_id "MSTRG.148452"; transcript_id "MSTRG.148452.608"; exon_number "4";
chr5	StringTie	exon	1584984	1585133	1000	-	.	gene_id "MSTRG.148452"; transcript_id "MSTRG.148452.608"; exon_number "5";
chr5	StringTie	exon	1589247	1589365	1000	-	.	gene_id "MSTRG.148452"; transcript_id "MSTRG.148452.608"; exon_number "6";
chr5	StringTie	exon	1593113	1593284	1000	-	.	gene_id "MSTRG.148452"; transcript_id "MSTRG.148452.608"; exon_number "7";
chr5	StringTie	exon	1599627	1599827	1000	-	.	gene_id "MSTRG.148452"; transcript_id "MSTRG.148452.608"; exon_number "8";
chr5	StringTie	exon	1602691	1602735	1000	-	.	gene_id "MSTRG.148452"; transcript_id "MSTRG.148452.608"; exon_number "9";
chr5	StringTie	exon	1626786	1626926	1000	-	.	gene_id "MSTRG.148452"; transcript_id "MSTRG.148452.608"; exon_number "10";
chr5	StringTie	exon	1632845	1632906	1000	-	.	gene_id "MSTRG.148452"; transcript_id "MSTRG.148452.608"; exon_number "11";
chr5	StringTie	exon	1633808	1633984	1000	-	.	gene_id "MSTRG.148452"; transcript_id "MSTRG.148452.608"; exon_number "12";
chr5	StringTie	transcript	1567453	1634724	1000	-	.	gene_id "MSTRG.148452"; transcript_id "MSTRG.148452.609";
chr5	StringTie	exon	1567453	1572286	1000	-	.	gene_id "MSTRG.148452"; transcript_id "MSTRG.148452.609"; exon_number "1";
chr5	StringTie	exon	1574182	1574295	1000	-	.	gene_id "MSTRG.148452"; transcript_id "MSTRG.148452.609"; exon_number "2";
chr5	StringTie	exon	1576179	1576309	1000	-	.	gene_id "MSTRG.148452"; transcript_id "MSTRG.148452.609"; exon_number "3";
chr5	StringTie	exon	1579277	1579484	1000	-	.	gene_id "MSTRG.148452"; transcript_id "MSTRG.148452.609"; exon_number "4";
chr5	StringTie	exon	1584984	1585133	1000	-	.	gene_id "MSTRG.148452"; transcript_id "MSTRG.148452.609"; exon_number "5";
chr5	StringTie	exon	1589247	1589365	1000	-	.	gene_id "MSTRG.148452"; transcript_id "MSTRG.148452.609"; exon_number "6";
chr5	StringTie	exon	1593113	1593284	1000	-	.	gene_id "MSTRG.148452"; transcript_id "MSTRG.148452.609"; exon_number "7";
chr5	StringTie	exon	1597726	1599269	1000	-	.	gene_id "MSTRG.148452"; transcript_id "MSTRG.148452.609"; exon_number "8";
chr5	StringTie	exon	1599627	1599827	1000	-	.	gene_id "MSTRG.148452"; transcript_id "MSTRG.148452.609"; exon_number "9";
chr5	StringTie	exon	1602691	1602735	1000	-	.	gene_id "MSTRG.148452"; transcript_id "MSTRG.148452.609"; exon_number "10";
chr5	StringTie	exon	1626786	1626926	1000	-	.	gene_id "MSTRG.148452"; transcript_id "MSTRG.148452.609"; exon_number "11";
chr5	StringTie	exon	1628755	1629630	1000	-	.	gene_id "MSTRG.148452"; transcript_id "MSTRG.148452.609"; exon_number "12";
chr5	StringTie	exon	1632845	1632906	1000	-	.	gene_id "MSTRG.148452"; transcript_id "MSTRG.148452.609"; exon_number "13";
chr5	StringTie	exon	1633808	1634724	1000	-	.	gene_id "MSTRG.148452"; transcript_id "MSTRG.148452.609"; exon_number "14";
chr5	StringTie	transcript	1392790	1445424	1000	-	.	gene_id "MSTRG.148452"; transcript_id "MSTRG.148452.61";
chr5	StringTie	exon	1392790	1394758	1000	-	.	gene_id "MSTRG.148452"; transcript_id "MSTRG.148452.61"; exon_number "1";
chr5	StringTie	exon	1400915	1400986	1000	-	.	gene_id "MSTRG.148452"; transcript_id "MSTRG.148452.61"; exon_number "2";
chr5	StringTie	exon	1401160	1402259	1000	-	.	gene_id "MSTRG.148452"; transcript_id "MSTRG.148452.61"; exon_number "3";
chr5	StringTie	exon	1402922	1403089	1000	-	.	gene_id "MSTRG.148452"; transcript_id "MSTRG.148452.61"; exon_number "4";
chr5	StringTie	exon	1405892	1405990	1000	-	.	gene_id "MSTRG.148452"; transcript_id "MSTRG.148452.61"; exon_number "5";
chr5	StringTie	exon	1406188	1409125	1000	-	.	gene_id "MSTRG.148452"; transcript_id "MSTRG.148452.61"; exon_number "6";
chr5	StringTie	exon	1409721	1409849	1000	-	.	gene_id "MSTRG.148452"; transcript_id "MSTRG.148452.61"; exon_number "7";
chr5	StringTie	exon	1411243	1414815	1000	-	.	gene_id "MSTRG.148452"; transcript_id "MSTRG.148452.61"; exon_number "8";
chr5	StringTie	exon	1415137	1415260	1000	-	.	gene_id "MSTRG.148452"; transcript_id "MSTRG.148452.61"; exon_number "9";
chr5	StringTie	exon	1416098	1416201	1000	-	.	gene_id "MSTRG.148452"; transcript_id "MSTRG.148452.61"; exon_number "10";
chr5	StringTie	exon	1420569	1420703	1000	-	.	gene_id "MSTRG.148452"; transcript_id "MSTRG.148452.61"; exon_number "11";
chr5	StringTie	exon	1421876	1422014	1000	-	.	gene_id "MSTRG.148452"; transcript_id "MSTRG.148452.61"; exon_number "12";
chr5	StringTie	exon	1432464	1432698	1000	-	.	gene_id "MSTRG.148452"; transcript_id "MSTRG.148452.61"; exon_number "13";
chr5	StringTie	exon	1437126	1441490	1000	-	.	gene_id "MSTRG.148452"; transcript_id "MSTRG.148452.61"; exon_number "14";
chr5	StringTie	exon	1442210	1442461	1000	-	.	gene_id "MSTRG.148452"; transcript_id "MSTRG.148452.61"; exon_number "15";
chr5	StringTie	exon	1442912	1443242	1000	-	.	gene_id "MSTRG.148452"; transcript_id "MSTRG.148452.61"; exon_number "16";
chr5	StringTie	exon	1445348	1445424	1000	-	.	gene_id "MSTRG.148452"; transcript_id "MSTRG.148452.61"; exon_number "17";
chr5	StringTie	transcript	1567454	1594533	1000	-	.	gene_id "MSTRG.148452"; transcript_id "MSTRG.148452.610";
chr5	StringTie	exon	1567454	1574295	1000	-	.	gene_id "MSTRG.148452"; transcript_id "MSTRG.148452.610"; exon_number "1";
chr5	StringTie	exon	1576179	1578320	1000	-	.	gene_id "MSTRG.148452"; transcript_id "MSTRG.148452.610"; exon_number "2";
chr5	StringTie	exon	1578388	1579484	1000	-	.	gene_id "MSTRG.148452"; transcript_id "MSTRG.148452.610"; exon_number "3";
chr5	StringTie	exon	1584984	1585133	1000	-	.	gene_id "MSTRG.148452"; transcript_id "MSTRG.148452.610"; exon_number "4";
chr5	StringTie	exon	1589247	1589365	1000	-	.	gene_id "MSTRG.148452"; transcript_id "MSTRG.148452.610"; exon_number "5";
chr5	StringTie	exon	1593113	1593284	1000	-	.	gene_id "MSTRG.148452"; transcript_id "MSTRG.148452.610"; exon_number "6";
chr5	StringTie	exon	1594395	1594533	1000	-	.	gene_id "MSTRG.148452"; transcript_id "MSTRG.148452.610"; exon_number "7";
chr5	StringTie	transcript	1567454	1634000	1000	-	.	gene_id "MSTRG.148452"; transcript_id "MSTRG.148452.611";
chr5	StringTie	exon	1567454	1574295	1000	-	.	gene_id "MSTRG.148452"; transcript_id "MSTRG.148452.611"; exon_number "1";
chr5	StringTie	exon	1576179	1578320	1000	-	.	gene_id "MSTRG.148452"; transcript_id "MSTRG.148452.611"; exon_number "2";
chr5	StringTie	exon	1578388	1585133	1000	-	.	gene_id "MSTRG.148452"; transcript_id "MSTRG.148452.611"; exon_number "3";
chr5	StringTie	exon	1589247	1589365	1000	-	.	gene_id "MSTRG.148452"; transcript_id "MSTRG.148452.611"; exon_number "4";
chr5	StringTie	exon	1593113	1593284	1000	-	.	gene_id "MSTRG.148452"; transcript_id "MSTRG.148452.611"; exon_number "5";
chr5	StringTie	exon	1602691	1602735	1000	-	.	gene_id "MSTRG.148452"; transcript_id "MSTRG.148452.611"; exon_number "6";
chr5	StringTie	exon	1626786	1626926	1000	-	.	gene_id "MSTRG.148452"; transcript_id "MSTRG.148452.611"; exon_number "7";
chr5	StringTie	exon	1628755	1629630	1000	-	.	gene_id "MSTRG.148452"; transcript_id "MSTRG.148452.611"; exon_number "8";
chr5	StringTie	exon	1632644	1632906	1000	-	.	gene_id "MSTRG.148452"; transcript_id "MSTRG.148452.611"; exon_number "9";
chr5	StringTie	exon	1633808	1634000	1000	-	.	gene_id "MSTRG.148452"; transcript_id "MSTRG.148452.611"; exon_number "10";
chr5	StringTie	transcript	1567454	1634004	1000	-	.	gene_id "MSTRG.148452"; transcript_id "MSTRG.148452.612";
chr5	StringTie	exon	1567454	1572286	1000	-	.	gene_id "MSTRG.148452"; transcript_id "MSTRG.148452.612"; exon_number "1";
chr5	StringTie	exon	1574182	1574295	1000	-	.	gene_id "MSTRG.148452"; transcript_id "MSTRG.148452.612"; exon_number "2";
chr5	StringTie	exon	1576179	1576309	1000	-	.	gene_id "MSTRG.148452"; transcript_id "MSTRG.148452.612"; exon_number "3";
chr5	StringTie	exon	1579277	1579484	1000	-	.	gene_id "MSTRG.148452"; transcript_id "MSTRG.148452.612"; exon_number "4";
chr5	StringTie	exon	1584984	1585133	1000	-	.	gene_id "MSTRG.148452"; transcript_id "MSTRG.148452.612"; exon_number "5";
chr5	StringTie	exon	1589247	1589365	1000	-	.	gene_id "MSTRG.148452"; transcript_id "MSTRG.148452.612"; exon_number "6";
chr5	StringTie	exon	1593113	1593284	1000	-	.	gene_id "MSTRG.148452"; transcript_id "MSTRG.148452.612"; exon_number "7";
chr5	StringTie	exon	1602691	1602735	1000	-	.	gene_id "MSTRG.148452"; transcript_id "MSTRG.148452.612"; exon_number "8";
chr5	StringTie	exon	1626786	1626926	1000	-	.	gene_id "MSTRG.148452"; transcript_id "MSTRG.148452.612"; exon_number "9";
chr5	StringTie	exon	1632644	1632906	1000	-	.	gene_id "MSTRG.148452"; transcript_id "MSTRG.148452.612"; exon_number "10";
chr5	StringTie	exon	1633808	1634004	1000	-	.	gene_id "MSTRG.148452"; transcript_id "MSTRG.148452.612"; exon_number "11";
chr5	StringTie	transcript	1567455	1594661	1000	-	.	gene_id "MSTRG.148452"; transcript_id "MSTRG.148452.613";
chr5	StringTie	exon	1567455	1568998	1000	-	.	gene_id "MSTRG.148452"; transcript_id "MSTRG.148452.613"; exon_number "1";
chr5	StringTie	exon	1572182	1572286	1000	-	.	gene_id "MSTRG.148452"; transcript_id "MSTRG.148452.613"; exon_number "2";
chr5	StringTie	exon	1574182	1574295	1000	-	.	gene_id "MSTRG.148452"; transcript_id "MSTRG.148452.613"; exon_number "3";
chr5	StringTie	exon	1576179	1576309	1000	-	.	gene_id "MSTRG.148452"; transcript_id "MSTRG.148452.613"; exon_number "4";
chr5	StringTie	exon	1579277	1579507	1000	-	.	gene_id "MSTRG.148452"; transcript_id "MSTRG.148452.613"; exon_number "5";
chr5	StringTie	exon	1584984	1585133	1000	-	.	gene_id "MSTRG.148452"; transcript_id "MSTRG.148452.613"; exon_number "6";
chr5	StringTie	exon	1589247	1589365	1000	-	.	gene_id "MSTRG.148452"; transcript_id "MSTRG.148452.613"; exon_number "7";
chr5	StringTie	exon	1593113	1593284	1000	-	.	gene_id "MSTRG.148452"; transcript_id "MSTRG.148452.613"; exon_number "8";
chr5	StringTie	exon	1594395	1594661	1000	-	.	gene_id "MSTRG.148452"; transcript_id "MSTRG.148452.613"; exon_number "9";
chr5	StringTie	transcript	1567456	1594634	1000	-	.	gene_id "MSTRG.148452"; transcript_id "MSTRG.148452.614";
chr5	StringTie	exon	1567456	1572286	1000	-	.	gene_id "MSTRG.148452"; transcript_id "MSTRG.148452.614"; exon_number "1";
chr5	StringTie	exon	1574182	1574295	1000	-	.	gene_id "MSTRG.148452"; transcript_id "MSTRG.148452.614"; exon_number "2";
chr5	StringTie	exon	1576179	1576309	1000	-	.	gene_id "MSTRG.148452"; transcript_id "MSTRG.148452.614"; exon_number "3";
chr5	StringTie	exon	1576544	1578421	1000	-	.	gene_id "MSTRG.148452"; transcript_id "MSTRG.148452.614"; exon_number "4";
chr5	StringTie	exon	1579277	1579507	1000	-	.	gene_id "MSTRG.148452"; transcript_id "MSTRG.148452.614"; exon_number "5";
chr5	StringTie	exon	1584984	1585133	1000	-	.	gene_id "MSTRG.148452"; transcript_id "MSTRG.148452.614"; exon_number "6";
chr5	StringTie	exon	1589247	1589365	1000	-	.	gene_id "MSTRG.148452"; transcript_id "MSTRG.148452.614"; exon_number "7";
chr5	StringTie	exon	1593113	1593284	1000	-	.	gene_id "MSTRG.148452"; transcript_id "MSTRG.148452.614"; exon_number "8";
chr5	StringTie	exon	1594395	1594634	1000	-	.	gene_id "MSTRG.148452"; transcript_id "MSTRG.148452.614"; exon_number "9";
chr5	StringTie	transcript	1567456	1634007	1000	-	.	gene_id "MSTRG.148452"; transcript_id "MSTRG.148452.615";
chr5	StringTie	exon	1567456	1574295	1000	-	.	gene_id "MSTRG.148452"; transcript_id "MSTRG.148452.615"; exon_number "1";
chr5	StringTie	exon	1576179	1576309	1000	-	.	gene_id "MSTRG.148452"; transcript_id "MSTRG.148452.615"; exon_number "2";
chr5	StringTie	exon	1576544	1585133	1000	-	.	gene_id "MSTRG.148452"; transcript_id "MSTRG.148452.615"; exon_number "3";
chr5	StringTie	exon	1589247	1589365	1000	-	.	gene_id "MSTRG.148452"; transcript_id "MSTRG.148452.615"; exon_number "4";
chr5	StringTie	exon	1593113	1593284	1000	-	.	gene_id "MSTRG.148452"; transcript_id "MSTRG.148452.615"; exon_number "5";
chr5	StringTie	exon	1599627	1599827	1000	-	.	gene_id "MSTRG.148452"; transcript_id "MSTRG.148452.615"; exon_number "6";
chr5	StringTie	exon	1602691	1602735	1000	-	.	gene_id "MSTRG.148452"; transcript_id "MSTRG.148452.615"; exon_number "7";
chr5	StringTie	exon	1626786	1626926	1000	-	.	gene_id "MSTRG.148452"; transcript_id "MSTRG.148452.615"; exon_number "8";
chr5	StringTie	exon	1628755	1629630	1000	-	.	gene_id "MSTRG.148452"; transcript_id "MSTRG.148452.615"; exon_number "9";
chr5	StringTie	exon	1632845	1632906	1000	-	.	gene_id "MSTRG.148452"; transcript_id "MSTRG.148452.615"; exon_number "10";
chr5	StringTie	exon	1633808	1634007	1000	-	.	gene_id "MSTRG.148452"; transcript_id "MSTRG.148452.615"; exon_number "11";
chr5	StringTie	transcript	1567458	1634112	1000	-	.	gene_id "MSTRG.148452"; transcript_id "MSTRG.148452.616";
chr5	StringTie	exon	1567458	1572286	1000	-	.	gene_id "MSTRG.148452"; transcript_id "MSTRG.148452.616"; exon_number "1";
chr5	StringTie	exon	1574182	1574295	1000	-	.	gene_id "MSTRG.148452"; transcript_id "MSTRG.148452.616"; exon_number "2";
chr5	StringTie	exon	1576179	1576309	1000	-	.	gene_id "MSTRG.148452"; transcript_id "MSTRG.148452.616"; exon_number "3";
chr5	StringTie	exon	1579277	1579484	1000	-	.	gene_id "MSTRG.148452"; transcript_id "MSTRG.148452.616"; exon_number "4";
chr5	StringTie	exon	1584984	1585133	1000	-	.	gene_id "MSTRG.148452"; transcript_id "MSTRG.148452.616"; exon_number "5";
chr5	StringTie	exon	1589247	1589365	1000	-	.	gene_id "MSTRG.148452"; transcript_id "MSTRG.148452.616"; exon_number "6";
chr5	StringTie	exon	1593113	1593284	1000	-	.	gene_id "MSTRG.148452"; transcript_id "MSTRG.148452.616"; exon_number "7";
chr5	StringTie	exon	1602691	1602735	1000	-	.	gene_id "MSTRG.148452"; transcript_id "MSTRG.148452.616"; exon_number "8";
chr5	StringTie	exon	1632644	1632751	1000	-	.	gene_id "MSTRG.148452"; transcript_id "MSTRG.148452.616"; exon_number "9";
chr5	StringTie	exon	1632845	1632906	1000	-	.	gene_id "MSTRG.148452"; transcript_id "MSTRG.148452.616"; exon_number "10";
chr5	StringTie	exon	1633808	1634112	1000	-	.	gene_id "MSTRG.148452"; transcript_id "MSTRG.148452.616"; exon_number "11";
chr5	StringTie	transcript	1567458	1634724	1000	-	.	gene_id "MSTRG.148452"; transcript_id "MSTRG.148452.617";
chr5	StringTie	exon	1567458	1572286	1000	-	.	gene_id "MSTRG.148452"; transcript_id "MSTRG.148452.617"; exon_number "1";
chr5	StringTie	exon	1574182	1574295	1000	-	.	gene_id "MSTRG.148452"; transcript_id "MSTRG.148452.617"; exon_number "2";
chr5	StringTie	exon	1576179	1576309	1000	-	.	gene_id "MSTRG.148452"; transcript_id "MSTRG.148452.617"; exon_number "3";
chr5	StringTie	exon	1579277	1579484	1000	-	.	gene_id "MSTRG.148452"; transcript_id "MSTRG.148452.617"; exon_number "4";
chr5	StringTie	exon	1584984	1585133	1000	-	.	gene_id "MSTRG.148452"; transcript_id "MSTRG.148452.617"; exon_number "5";
chr5	StringTie	exon	1589247	1589365	1000	-	.	gene_id "MSTRG.148452"; transcript_id "MSTRG.148452.617"; exon_number "6";
chr5	StringTie	exon	1593113	1593284	1000	-	.	gene_id "MSTRG.148452"; transcript_id "MSTRG.148452.617"; exon_number "7";
chr5	StringTie	exon	1596616	1596725	1000	-	.	gene_id "MSTRG.148452"; transcript_id "MSTRG.148452.617"; exon_number "8";
chr5	StringTie	exon	1597726	1599269	1000	-	.	gene_id "MSTRG.148452"; transcript_id "MSTRG.148452.617"; exon_number "9";
chr5	StringTie	exon	1599627	1599827	1000	-	.	gene_id "MSTRG.148452"; transcript_id "MSTRG.148452.617"; exon_number "10";
chr5	StringTie	exon	1600318	1600522	1000	-	.	gene_id "MSTRG.148452"; transcript_id "MSTRG.148452.617"; exon_number "11";
chr5	StringTie	exon	1602691	1602735	1000	-	.	gene_id "MSTRG.148452"; transcript_id "MSTRG.148452.617"; exon_number "12";
chr5	StringTie	exon	1626786	1626926	1000	-	.	gene_id "MSTRG.148452"; transcript_id "MSTRG.148452.617"; exon_number "13";
chr5	StringTie	exon	1628755	1629630	1000	-	.	gene_id "MSTRG.148452"; transcript_id "MSTRG.148452.617"; exon_number "14";
chr5	StringTie	exon	1632845	1632906	1000	-	.	gene_id "MSTRG.148452"; transcript_id "MSTRG.148452.617"; exon_number "15";
chr5	StringTie	exon	1633808	1634724	1000	-	.	gene_id "MSTRG.148452"; transcript_id "MSTRG.148452.617"; exon_number "16";
chr5	StringTie	transcript	1567458	1635218	1000	-	.	gene_id "MSTRG.148452"; transcript_id "MSTRG.148452.618";
chr5	StringTie	exon	1567458	1568998	1000	-	.	gene_id "MSTRG.148452"; transcript_id "MSTRG.148452.618"; exon_number "1";
chr5	StringTie	exon	1571328	1572286	1000	-	.	gene_id "MSTRG.148452"; transcript_id "MSTRG.148452.618"; exon_number "2";
chr5	StringTie	exon	1574182	1574295	1000	-	.	gene_id "MSTRG.148452"; transcript_id "MSTRG.148452.618"; exon_number "3";
chr5	StringTie	exon	1576179	1576309	1000	-	.	gene_id "MSTRG.148452"; transcript_id "MSTRG.148452.618"; exon_number "4";
chr5	StringTie	exon	1579277	1579484	1000	-	.	gene_id "MSTRG.148452"; transcript_id "MSTRG.148452.618"; exon_number "5";
chr5	StringTie	exon	1584984	1585133	1000	-	.	gene_id "MSTRG.148452"; transcript_id "MSTRG.148452.618"; exon_number "6";
chr5	StringTie	exon	1589247	1589365	1000	-	.	gene_id "MSTRG.148452"; transcript_id "MSTRG.148452.618"; exon_number "7";
chr5	StringTie	exon	1593113	1593284	1000	-	.	gene_id "MSTRG.148452"; transcript_id "MSTRG.148452.618"; exon_number "8";
chr5	StringTie	exon	1597726	1599269	1000	-	.	gene_id "MSTRG.148452"; transcript_id "MSTRG.148452.618"; exon_number "9";
chr5	StringTie	exon	1599627	1599827	1000	-	.	gene_id "MSTRG.148452"; transcript_id "MSTRG.148452.618"; exon_number "10";
chr5	StringTie	exon	1602691	1602735	1000	-	.	gene_id "MSTRG.148452"; transcript_id "MSTRG.148452.618"; exon_number "11";
chr5	StringTie	exon	1626786	1626926	1000	-	.	gene_id "MSTRG.148452"; transcript_id "MSTRG.148452.618"; exon_number "12";
chr5	StringTie	exon	1628755	1629630	1000	-	.	gene_id "MSTRG.148452"; transcript_id "MSTRG.148452.618"; exon_number "13";
chr5	StringTie	exon	1630409	1630566	1000	-	.	gene_id "MSTRG.148452"; transcript_id "MSTRG.148452.618"; exon_number "14";
chr5	StringTie	exon	1632644	1632906	1000	-	.	gene_id "MSTRG.148452"; transcript_id "MSTRG.148452.618"; exon_number "15";
chr5	StringTie	exon	1633808	1635218	1000	-	.	gene_id "MSTRG.148452"; transcript_id "MSTRG.148452.618"; exon_number "16";
chr5	StringTie	transcript	1567458	1594661	1000	-	.	gene_id "MSTRG.148452"; transcript_id "MSTRG.148452.619";
chr5	StringTie	exon	1567458	1574295	1000	-	.	gene_id "MSTRG.148452"; transcript_id "MSTRG.148452.619"; exon_number "1";
chr5	StringTie	exon	1576179	1579484	1000	-	.	gene_id "MSTRG.148452"; transcript_id "MSTRG.148452.619"; exon_number "2";
chr5	StringTie	exon	1589247	1589365	1000	-	.	gene_id "MSTRG.148452"; transcript_id "MSTRG.148452.619"; exon_number "3";
chr5	StringTie	exon	1593113	1593284	1000	-	.	gene_id "MSTRG.148452"; transcript_id "MSTRG.148452.619"; exon_number "4";
chr5	StringTie	exon	1594008	1594661	1000	-	.	gene_id "MSTRG.148452"; transcript_id "MSTRG.148452.619"; exon_number "5";
chr5	StringTie	transcript	1392790	1445481	1000	-	.	gene_id "MSTRG.148452"; transcript_id "MSTRG.148452.62";
chr5	StringTie	exon	1392790	1394758	1000	-	.	gene_id "MSTRG.148452"; transcript_id "MSTRG.148452.62"; exon_number "1";
chr5	StringTie	exon	1400915	1400986	1000	-	.	gene_id "MSTRG.148452"; transcript_id "MSTRG.148452.62"; exon_number "2";
chr5	StringTie	exon	1401160	1402259	1000	-	.	gene_id "MSTRG.148452"; transcript_id "MSTRG.148452.62"; exon_number "3";
chr5	StringTie	exon	1402922	1403089	1000	-	.	gene_id "MSTRG.148452"; transcript_id "MSTRG.148452.62"; exon_number "4";
chr5	StringTie	exon	1406188	1408671	1000	-	.	gene_id "MSTRG.148452"; transcript_id "MSTRG.148452.62"; exon_number "5";
chr5	StringTie	exon	1408752	1409125	1000	-	.	gene_id "MSTRG.148452"; transcript_id "MSTRG.148452.62"; exon_number "6";
chr5	StringTie	exon	1409721	1409849	1000	-	.	gene_id "MSTRG.148452"; transcript_id "MSTRG.148452.62"; exon_number "7";
chr5	StringTie	exon	1411243	1414815	1000	-	.	gene_id "MSTRG.148452"; transcript_id "MSTRG.148452.62"; exon_number "8";
chr5	StringTie	exon	1416098	1416201	1000	-	.	gene_id "MSTRG.148452"; transcript_id "MSTRG.148452.62"; exon_number "9";
chr5	StringTie	exon	1420569	1420703	1000	-	.	gene_id "MSTRG.148452"; transcript_id "MSTRG.148452.62"; exon_number "10";
chr5	StringTie	exon	1421876	1422014	1000	-	.	gene_id "MSTRG.148452"; transcript_id "MSTRG.148452.62"; exon_number "11";
chr5	StringTie	exon	1432464	1432698	1000	-	.	gene_id "MSTRG.148452"; transcript_id "MSTRG.148452.62"; exon_number "12";
chr5	StringTie	exon	1434421	1434853	1000	-	.	gene_id "MSTRG.148452"; transcript_id "MSTRG.148452.62"; exon_number "13";
chr5	StringTie	exon	1441359	1441490	1000	-	.	gene_id "MSTRG.148452"; transcript_id "MSTRG.148452.62"; exon_number "14";
chr5	StringTie	exon	1442210	1442461	1000	-	.	gene_id "MSTRG.148452"; transcript_id "MSTRG.148452.62"; exon_number "15";
chr5	StringTie	exon	1442912	1443236	1000	-	.	gene_id "MSTRG.148452"; transcript_id "MSTRG.148452.62"; exon_number "16";
chr5	StringTie	exon	1445348	1445481	1000	-	.	gene_id "MSTRG.148452"; transcript_id "MSTRG.148452.62"; exon_number "17";
chr5	StringTie	transcript	1567458	1594664	1000	-	.	gene_id "MSTRG.148452"; transcript_id "MSTRG.148452.620";
chr5	StringTie	exon	1567458	1572286	1000	-	.	gene_id "MSTRG.148452"; transcript_id "MSTRG.148452.620"; exon_number "1";
chr5	StringTie	exon	1574182	1574295	1000	-	.	gene_id "MSTRG.148452"; transcript_id "MSTRG.148452.620"; exon_number "2";
chr5	StringTie	exon	1575599	1575671	1000	-	.	gene_id "MSTRG.148452"; transcript_id "MSTRG.148452.620"; exon_number "3";
chr5	StringTie	exon	1576179	1576309	1000	-	.	gene_id "MSTRG.148452"; transcript_id "MSTRG.148452.620"; exon_number "4";
chr5	StringTie	exon	1579277	1581695	1000	-	.	gene_id "MSTRG.148452"; transcript_id "MSTRG.148452.620"; exon_number "5";
chr5	StringTie	exon	1584984	1585133	1000	-	.	gene_id "MSTRG.148452"; transcript_id "MSTRG.148452.620"; exon_number "6";
chr5	StringTie	exon	1589247	1589365	1000	-	.	gene_id "MSTRG.148452"; transcript_id "MSTRG.148452.620"; exon_number "7";
chr5	StringTie	exon	1593113	1593284	1000	-	.	gene_id "MSTRG.148452"; transcript_id "MSTRG.148452.620"; exon_number "8";
chr5	StringTie	exon	1594395	1594664	1000	-	.	gene_id "MSTRG.148452"; transcript_id "MSTRG.148452.620"; exon_number "9";
chr5	StringTie	transcript	1567458	1594661	1000	-	.	gene_id "MSTRG.148452"; transcript_id "MSTRG.148452.621";
chr5	StringTie	exon	1567458	1568998	1000	-	.	gene_id "MSTRG.148452"; transcript_id "MSTRG.148452.621"; exon_number "1";
chr5	StringTie	exon	1574182	1574295	1000	-	.	gene_id "MSTRG.148452"; transcript_id "MSTRG.148452.621"; exon_number "2";
chr5	StringTie	exon	1576179	1576309	1000	-	.	gene_id "MSTRG.148452"; transcript_id "MSTRG.148452.621"; exon_number "3";
chr5	StringTie	exon	1576877	1578421	1000	-	.	gene_id "MSTRG.148452"; transcript_id "MSTRG.148452.621"; exon_number "4";
chr5	StringTie	exon	1579277	1579484	1000	-	.	gene_id "MSTRG.148452"; transcript_id "MSTRG.148452.621"; exon_number "5";
chr5	StringTie	exon	1584984	1585133	1000	-	.	gene_id "MSTRG.148452"; transcript_id "MSTRG.148452.621"; exon_number "6";
chr5	StringTie	exon	1589247	1589365	1000	-	.	gene_id "MSTRG.148452"; transcript_id "MSTRG.148452.621"; exon_number "7";
chr5	StringTie	exon	1593113	1593284	1000	-	.	gene_id "MSTRG.148452"; transcript_id "MSTRG.148452.621"; exon_number "8";
chr5	StringTie	exon	1594008	1594661	1000	-	.	gene_id "MSTRG.148452"; transcript_id "MSTRG.148452.621"; exon_number "9";
chr5	StringTie	transcript	1567458	1594661	1000	-	.	gene_id "MSTRG.148452"; transcript_id "MSTRG.148452.622";
chr5	StringTie	exon	1567458	1568998	1000	-	.	gene_id "MSTRG.148452"; transcript_id "MSTRG.148452.622"; exon_number "1";
chr5	StringTie	exon	1574182	1574295	1000	-	.	gene_id "MSTRG.148452"; transcript_id "MSTRG.148452.622"; exon_number "2";
chr5	StringTie	exon	1576179	1576309	1000	-	.	gene_id "MSTRG.148452"; transcript_id "MSTRG.148452.622"; exon_number "3";
chr5	StringTie	exon	1576877	1578421	1000	-	.	gene_id "MSTRG.148452"; transcript_id "MSTRG.148452.622"; exon_number "4";
chr5	StringTie	exon	1579277	1581695	1000	-	.	gene_id "MSTRG.148452"; transcript_id "MSTRG.148452.622"; exon_number "5";
chr5	StringTie	exon	1584984	1585133	1000	-	.	gene_id "MSTRG.148452"; transcript_id "MSTRG.148452.622"; exon_number "6";
chr5	StringTie	exon	1589247	1589365	1000	-	.	gene_id "MSTRG.148452"; transcript_id "MSTRG.148452.622"; exon_number "7";
chr5	StringTie	exon	1593113	1593284	1000	-	.	gene_id "MSTRG.148452"; transcript_id "MSTRG.148452.622"; exon_number "8";
chr5	StringTie	exon	1594008	1594661	1000	-	.	gene_id "MSTRG.148452"; transcript_id "MSTRG.148452.622"; exon_number "9";
chr5	StringTie	transcript	1567460	1594605	1000	-	.	gene_id "MSTRG.148452"; transcript_id "MSTRG.148452.623";
chr5	StringTie	exon	1567460	1568998	1000	-	.	gene_id "MSTRG.148452"; transcript_id "MSTRG.148452.623"; exon_number "1";
chr5	StringTie	exon	1574182	1574295	1000	-	.	gene_id "MSTRG.148452"; transcript_id "MSTRG.148452.623"; exon_number "2";
chr5	StringTie	exon	1576179	1576309	1000	-	.	gene_id "MSTRG.148452"; transcript_id "MSTRG.148452.623"; exon_number "3";
chr5	StringTie	exon	1579277	1581082	1000	-	.	gene_id "MSTRG.148452"; transcript_id "MSTRG.148452.623"; exon_number "4";
chr5	StringTie	exon	1581217	1581695	1000	-	.	gene_id "MSTRG.148452"; transcript_id "MSTRG.148452.623"; exon_number "5";
chr5	StringTie	exon	1584984	1585133	1000	-	.	gene_id "MSTRG.148452"; transcript_id "MSTRG.148452.623"; exon_number "6";
chr5	StringTie	exon	1589247	1589365	1000	-	.	gene_id "MSTRG.148452"; transcript_id "MSTRG.148452.623"; exon_number "7";
chr5	StringTie	exon	1593113	1593284	1000	-	.	gene_id "MSTRG.148452"; transcript_id "MSTRG.148452.623"; exon_number "8";
chr5	StringTie	exon	1594395	1594605	1000	-	.	gene_id "MSTRG.148452"; transcript_id "MSTRG.148452.623"; exon_number "9";
chr5	StringTie	transcript	1567460	1633943	1000	-	.	gene_id "MSTRG.148452"; transcript_id "MSTRG.148452.624";
chr5	StringTie	exon	1567460	1574295	1000	-	.	gene_id "MSTRG.148452"; transcript_id "MSTRG.148452.624"; exon_number "1";
chr5	StringTie	exon	1576179	1585133	1000	-	.	gene_id "MSTRG.148452"; transcript_id "MSTRG.148452.624"; exon_number "2";
chr5	StringTie	exon	1589247	1589365	1000	-	.	gene_id "MSTRG.148452"; transcript_id "MSTRG.148452.624"; exon_number "3";
chr5	StringTie	exon	1593113	1593284	1000	-	.	gene_id "MSTRG.148452"; transcript_id "MSTRG.148452.624"; exon_number "4";
chr5	StringTie	exon	1599627	1599827	1000	-	.	gene_id "MSTRG.148452"; transcript_id "MSTRG.148452.624"; exon_number "5";
chr5	StringTie	exon	1602691	1602735	1000	-	.	gene_id "MSTRG.148452"; transcript_id "MSTRG.148452.624"; exon_number "6";
chr5	StringTie	exon	1626782	1626926	1000	-	.	gene_id "MSTRG.148452"; transcript_id "MSTRG.148452.624"; exon_number "7";
chr5	StringTie	exon	1628755	1629630	1000	-	.	gene_id "MSTRG.148452"; transcript_id "MSTRG.148452.624"; exon_number "8";
chr5	StringTie	exon	1632644	1632906	1000	-	.	gene_id "MSTRG.148452"; transcript_id "MSTRG.148452.624"; exon_number "9";
chr5	StringTie	exon	1633808	1633943	1000	-	.	gene_id "MSTRG.148452"; transcript_id "MSTRG.148452.624"; exon_number "10";
chr5	StringTie	transcript	1567460	1634084	1000	-	.	gene_id "MSTRG.148452"; transcript_id "MSTRG.148452.625";
chr5	StringTie	exon	1567460	1568998	1000	-	.	gene_id "MSTRG.148452"; transcript_id "MSTRG.148452.625"; exon_number "1";
chr5	StringTie	exon	1572182	1572286	1000	-	.	gene_id "MSTRG.148452"; transcript_id "MSTRG.148452.625"; exon_number "2";
chr5	StringTie	exon	1574182	1574295	1000	-	.	gene_id "MSTRG.148452"; transcript_id "MSTRG.148452.625"; exon_number "3";
chr5	StringTie	exon	1576179	1576309	1000	-	.	gene_id "MSTRG.148452"; transcript_id "MSTRG.148452.625"; exon_number "4";
chr5	StringTie	exon	1579277	1579484	1000	-	.	gene_id "MSTRG.148452"; transcript_id "MSTRG.148452.625"; exon_number "5";
chr5	StringTie	exon	1584984	1585133	1000	-	.	gene_id "MSTRG.148452"; transcript_id "MSTRG.148452.625"; exon_number "6";
chr5	StringTie	exon	1589247	1589365	1000	-	.	gene_id "MSTRG.148452"; transcript_id "MSTRG.148452.625"; exon_number "7";
chr5	StringTie	exon	1593113	1593284	1000	-	.	gene_id "MSTRG.148452"; transcript_id "MSTRG.148452.625"; exon_number "8";
chr5	StringTie	exon	1599627	1599827	1000	-	.	gene_id "MSTRG.148452"; transcript_id "MSTRG.148452.625"; exon_number "9";
chr5	StringTie	exon	1602691	1602735	1000	-	.	gene_id "MSTRG.148452"; transcript_id "MSTRG.148452.625"; exon_number "10";
chr5	StringTie	exon	1626786	1626926	1000	-	.	gene_id "MSTRG.148452"; transcript_id "MSTRG.148452.625"; exon_number "11";
chr5	StringTie	exon	1628755	1629630	1000	-	.	gene_id "MSTRG.148452"; transcript_id "MSTRG.148452.625"; exon_number "12";
chr5	StringTie	exon	1632845	1632906	1000	-	.	gene_id "MSTRG.148452"; transcript_id "MSTRG.148452.625"; exon_number "13";
chr5	StringTie	exon	1633808	1634084	1000	-	.	gene_id "MSTRG.148452"; transcript_id "MSTRG.148452.625"; exon_number "14";
chr5	StringTie	transcript	1567461	1634097	1000	-	.	gene_id "MSTRG.148452"; transcript_id "MSTRG.148452.626";
chr5	StringTie	exon	1567461	1572286	1000	-	.	gene_id "MSTRG.148452"; transcript_id "MSTRG.148452.626"; exon_number "1";
chr5	StringTie	exon	1574182	1574295	1000	-	.	gene_id "MSTRG.148452"; transcript_id "MSTRG.148452.626"; exon_number "2";
chr5	StringTie	exon	1576179	1576309	1000	-	.	gene_id "MSTRG.148452"; transcript_id "MSTRG.148452.626"; exon_number "3";
chr5	StringTie	exon	1579277	1581695	1000	-	.	gene_id "MSTRG.148452"; transcript_id "MSTRG.148452.626"; exon_number "4";
chr5	StringTie	exon	1584984	1585133	1000	-	.	gene_id "MSTRG.148452"; transcript_id "MSTRG.148452.626"; exon_number "5";
chr5	StringTie	exon	1589247	1589365	1000	-	.	gene_id "MSTRG.148452"; transcript_id "MSTRG.148452.626"; exon_number "6";
chr5	StringTie	exon	1593113	1593284	1000	-	.	gene_id "MSTRG.148452"; transcript_id "MSTRG.148452.626"; exon_number "7";
chr5	StringTie	exon	1602691	1602735	1000	-	.	gene_id "MSTRG.148452"; transcript_id "MSTRG.148452.626"; exon_number "8";
chr5	StringTie	exon	1626786	1626926	1000	-	.	gene_id "MSTRG.148452"; transcript_id "MSTRG.148452.626"; exon_number "9";
chr5	StringTie	exon	1628755	1629630	1000	-	.	gene_id "MSTRG.148452"; transcript_id "MSTRG.148452.626"; exon_number "10";
chr5	StringTie	exon	1632845	1632906	1000	-	.	gene_id "MSTRG.148452"; transcript_id "MSTRG.148452.626"; exon_number "11";
chr5	StringTie	exon	1633808	1634097	1000	-	.	gene_id "MSTRG.148452"; transcript_id "MSTRG.148452.626"; exon_number "12";
chr5	StringTie	transcript	1567461	1594693	1000	-	.	gene_id "MSTRG.148452"; transcript_id "MSTRG.148452.627";
chr5	StringTie	exon	1567461	1572286	1000	-	.	gene_id "MSTRG.148452"; transcript_id "MSTRG.148452.627"; exon_number "1";
chr5	StringTie	exon	1574182	1574295	1000	-	.	gene_id "MSTRG.148452"; transcript_id "MSTRG.148452.627"; exon_number "2";
chr5	StringTie	exon	1576179	1576309	1000	-	.	gene_id "MSTRG.148452"; transcript_id "MSTRG.148452.627"; exon_number "3";
chr5	StringTie	exon	1579277	1581695	1000	-	.	gene_id "MSTRG.148452"; transcript_id "MSTRG.148452.627"; exon_number "4";
chr5	StringTie	exon	1584984	1585133	1000	-	.	gene_id "MSTRG.148452"; transcript_id "MSTRG.148452.627"; exon_number "5";
chr5	StringTie	exon	1589247	1589365	1000	-	.	gene_id "MSTRG.148452"; transcript_id "MSTRG.148452.627"; exon_number "6";
chr5	StringTie	exon	1593113	1593284	1000	-	.	gene_id "MSTRG.148452"; transcript_id "MSTRG.148452.627"; exon_number "7";
chr5	StringTie	exon	1594008	1594693	1000	-	.	gene_id "MSTRG.148452"; transcript_id "MSTRG.148452.627"; exon_number "8";
chr5	StringTie	transcript	1567462	1633947	1000	-	.	gene_id "MSTRG.148452"; transcript_id "MSTRG.148452.628";
chr5	StringTie	exon	1567462	1568998	1000	-	.	gene_id "MSTRG.148452"; transcript_id "MSTRG.148452.628"; exon_number "1";
chr5	StringTie	exon	1574182	1574295	1000	-	.	gene_id "MSTRG.148452"; transcript_id "MSTRG.148452.628"; exon_number "2";
chr5	StringTie	exon	1576179	1576309	1000	-	.	gene_id "MSTRG.148452"; transcript_id "MSTRG.148452.628"; exon_number "3";
chr5	StringTie	exon	1584984	1585133	1000	-	.	gene_id "MSTRG.148452"; transcript_id "MSTRG.148452.628"; exon_number "4";
chr5	StringTie	exon	1589247	1589365	1000	-	.	gene_id "MSTRG.148452"; transcript_id "MSTRG.148452.628"; exon_number "5";
chr5	StringTie	exon	1593113	1593284	1000	-	.	gene_id "MSTRG.148452"; transcript_id "MSTRG.148452.628"; exon_number "6";
chr5	StringTie	exon	1602691	1602735	1000	-	.	gene_id "MSTRG.148452"; transcript_id "MSTRG.148452.628"; exon_number "7";
chr5	StringTie	exon	1632644	1632751	1000	-	.	gene_id "MSTRG.148452"; transcript_id "MSTRG.148452.628"; exon_number "8";
chr5	StringTie	exon	1632845	1632906	1000	-	.	gene_id "MSTRG.148452"; transcript_id "MSTRG.148452.628"; exon_number "9";
chr5	StringTie	exon	1633808	1633947	1000	-	.	gene_id "MSTRG.148452"; transcript_id "MSTRG.148452.628"; exon_number "10";
chr5	StringTie	transcript	1567464	1594661	1000	-	.	gene_id "MSTRG.148452"; transcript_id "MSTRG.148452.629";
chr5	StringTie	exon	1567464	1574295	1000	-	.	gene_id "MSTRG.148452"; transcript_id "MSTRG.148452.629"; exon_number "1";
chr5	StringTie	exon	1576179	1576309	1000	-	.	gene_id "MSTRG.148452"; transcript_id "MSTRG.148452.629"; exon_number "2";
chr5	StringTie	exon	1579277	1579484	1000	-	.	gene_id "MSTRG.148452"; transcript_id "MSTRG.148452.629"; exon_number "3";
chr5	StringTie	exon	1584984	1585133	1000	-	.	gene_id "MSTRG.148452"; transcript_id "MSTRG.148452.629"; exon_number "4";
chr5	StringTie	exon	1589247	1589362	1000	-	.	gene_id "MSTRG.148452"; transcript_id "MSTRG.148452.629"; exon_number "5";
chr5	StringTie	exon	1593113	1593284	1000	-	.	gene_id "MSTRG.148452"; transcript_id "MSTRG.148452.629"; exon_number "6";
chr5	StringTie	exon	1594395	1594661	1000	-	.	gene_id "MSTRG.148452"; transcript_id "MSTRG.148452.629"; exon_number "7";
chr5	StringTie	transcript	1392790	1445473	1000	-	.	gene_id "MSTRG.148452"; transcript_id "MSTRG.148452.63";
chr5	StringTie	exon	1392790	1394758	1000	-	.	gene_id "MSTRG.148452"; transcript_id "MSTRG.148452.63"; exon_number "1";
chr5	StringTie	exon	1400915	1400986	1000	-	.	gene_id "MSTRG.148452"; transcript_id "MSTRG.148452.63"; exon_number "2";
chr5	StringTie	exon	1401160	1402259	1000	-	.	gene_id "MSTRG.148452"; transcript_id "MSTRG.148452.63"; exon_number "3";
chr5	StringTie	exon	1402922	1403089	1000	-	.	gene_id "MSTRG.148452"; transcript_id "MSTRG.148452.63"; exon_number "4";
chr5	StringTie	exon	1406188	1406288	1000	-	.	gene_id "MSTRG.148452"; transcript_id "MSTRG.148452.63"; exon_number "5";
chr5	StringTie	exon	1406666	1409125	1000	-	.	gene_id "MSTRG.148452"; transcript_id "MSTRG.148452.63"; exon_number "6";
chr5	StringTie	exon	1409721	1409849	1000	-	.	gene_id "MSTRG.148452"; transcript_id "MSTRG.148452.63"; exon_number "7";
chr5	StringTie	exon	1411243	1414815	1000	-	.	gene_id "MSTRG.148452"; transcript_id "MSTRG.148452.63"; exon_number "8";
chr5	StringTie	exon	1416098	1416201	1000	-	.	gene_id "MSTRG.148452"; transcript_id "MSTRG.148452.63"; exon_number "9";
chr5	StringTie	exon	1420569	1420703	1000	-	.	gene_id "MSTRG.148452"; transcript_id "MSTRG.148452.63"; exon_number "10";
chr5	StringTie	exon	1421876	1422014	1000	-	.	gene_id "MSTRG.148452"; transcript_id "MSTRG.148452.63"; exon_number "11";
chr5	StringTie	exon	1426415	1426540	1000	-	.	gene_id "MSTRG.148452"; transcript_id "MSTRG.148452.63"; exon_number "12";
chr5	StringTie	exon	1432464	1432698	1000	-	.	gene_id "MSTRG.148452"; transcript_id "MSTRG.148452.63"; exon_number "13";
chr5	StringTie	exon	1437126	1437223	1000	-	.	gene_id "MSTRG.148452"; transcript_id "MSTRG.148452.63"; exon_number "14";
chr5	StringTie	exon	1441359	1441490	1000	-	.	gene_id "MSTRG.148452"; transcript_id "MSTRG.148452.63"; exon_number "15";
chr5	StringTie	exon	1442210	1443242	1000	-	.	gene_id "MSTRG.148452"; transcript_id "MSTRG.148452.63"; exon_number "16";
chr5	StringTie	exon	1445348	1445473	1000	-	.	gene_id "MSTRG.148452"; transcript_id "MSTRG.148452.63"; exon_number "17";
chr5	StringTie	transcript	1567464	1594494	1000	-	.	gene_id "MSTRG.148452"; transcript_id "MSTRG.148452.630";
chr5	StringTie	exon	1567464	1574295	1000	-	.	gene_id "MSTRG.148452"; transcript_id "MSTRG.148452.630"; exon_number "1";
chr5	StringTie	exon	1576179	1576309	1000	-	.	gene_id "MSTRG.148452"; transcript_id "MSTRG.148452.630"; exon_number "2";
chr5	StringTie	exon	1576544	1581149	1000	-	.	gene_id "MSTRG.148452"; transcript_id "MSTRG.148452.630"; exon_number "3";
chr5	StringTie	exon	1581217	1585133	1000	-	.	gene_id "MSTRG.148452"; transcript_id "MSTRG.148452.630"; exon_number "4";
chr5	StringTie	exon	1589247	1589365	1000	-	.	gene_id "MSTRG.148452"; transcript_id "MSTRG.148452.630"; exon_number "5";
chr5	StringTie	exon	1593113	1593284	1000	-	.	gene_id "MSTRG.148452"; transcript_id "MSTRG.148452.630"; exon_number "6";
chr5	StringTie	exon	1594395	1594494	1000	-	.	gene_id "MSTRG.148452"; transcript_id "MSTRG.148452.630"; exon_number "7";
chr5	StringTie	transcript	1567464	1594494	1000	-	.	gene_id "MSTRG.148452"; transcript_id "MSTRG.148452.631";
chr5	StringTie	exon	1567464	1572286	1000	-	.	gene_id "MSTRG.148452"; transcript_id "MSTRG.148452.631"; exon_number "1";
chr5	StringTie	exon	1574182	1574295	1000	-	.	gene_id "MSTRG.148452"; transcript_id "MSTRG.148452.631"; exon_number "2";
chr5	StringTie	exon	1576179	1581149	1000	-	.	gene_id "MSTRG.148452"; transcript_id "MSTRG.148452.631"; exon_number "3";
chr5	StringTie	exon	1581217	1585133	1000	-	.	gene_id "MSTRG.148452"; transcript_id "MSTRG.148452.631"; exon_number "4";
chr5	StringTie	exon	1589247	1589365	1000	-	.	gene_id "MSTRG.148452"; transcript_id "MSTRG.148452.631"; exon_number "5";
chr5	StringTie	exon	1593113	1593284	1000	-	.	gene_id "MSTRG.148452"; transcript_id "MSTRG.148452.631"; exon_number "6";
chr5	StringTie	exon	1594008	1594494	1000	-	.	gene_id "MSTRG.148452"; transcript_id "MSTRG.148452.631"; exon_number "7";
chr5	StringTie	transcript	1567465	1594447	1000	-	.	gene_id "MSTRG.148452"; transcript_id "MSTRG.148452.632";
chr5	StringTie	exon	1567465	1568998	1000	-	.	gene_id "MSTRG.148452"; transcript_id "MSTRG.148452.632"; exon_number "1";
chr5	StringTie	exon	1574182	1574295	1000	-	.	gene_id "MSTRG.148452"; transcript_id "MSTRG.148452.632"; exon_number "2";
chr5	StringTie	exon	1576179	1576309	1000	-	.	gene_id "MSTRG.148452"; transcript_id "MSTRG.148452.632"; exon_number "3";
chr5	StringTie	exon	1579277	1579484	1000	-	.	gene_id "MSTRG.148452"; transcript_id "MSTRG.148452.632"; exon_number "4";
chr5	StringTie	exon	1589247	1589365	1000	-	.	gene_id "MSTRG.148452"; transcript_id "MSTRG.148452.632"; exon_number "5";
chr5	StringTie	exon	1593113	1593284	1000	-	.	gene_id "MSTRG.148452"; transcript_id "MSTRG.148452.632"; exon_number "6";
chr5	StringTie	exon	1594395	1594447	1000	-	.	gene_id "MSTRG.148452"; transcript_id "MSTRG.148452.632"; exon_number "7";
chr5	StringTie	transcript	1567465	1633960	1000	-	.	gene_id "MSTRG.148452"; transcript_id "MSTRG.148452.633";
chr5	StringTie	exon	1567465	1574295	1000	-	.	gene_id "MSTRG.148452"; transcript_id "MSTRG.148452.633"; exon_number "1";
chr5	StringTie	exon	1576179	1576309	1000	-	.	gene_id "MSTRG.148452"; transcript_id "MSTRG.148452.633"; exon_number "2";
chr5	StringTie	exon	1589247	1589365	1000	-	.	gene_id "MSTRG.148452"; transcript_id "MSTRG.148452.633"; exon_number "3";
chr5	StringTie	exon	1593113	1593284	1000	-	.	gene_id "MSTRG.148452"; transcript_id "MSTRG.148452.633"; exon_number "4";
chr5	StringTie	exon	1602691	1602735	1000	-	.	gene_id "MSTRG.148452"; transcript_id "MSTRG.148452.633"; exon_number "5";
chr5	StringTie	exon	1626782	1626926	1000	-	.	gene_id "MSTRG.148452"; transcript_id "MSTRG.148452.633"; exon_number "6";
chr5	StringTie	exon	1628755	1629630	1000	-	.	gene_id "MSTRG.148452"; transcript_id "MSTRG.148452.633"; exon_number "7";
chr5	StringTie	exon	1632644	1632751	1000	-	.	gene_id "MSTRG.148452"; transcript_id "MSTRG.148452.633"; exon_number "8";
chr5	StringTie	exon	1632845	1632906	1000	-	.	gene_id "MSTRG.148452"; transcript_id "MSTRG.148452.633"; exon_number "9";
chr5	StringTie	exon	1633808	1633960	1000	-	.	gene_id "MSTRG.148452"; transcript_id "MSTRG.148452.633"; exon_number "10";
chr5	StringTie	transcript	1567465	1633947	1000	-	.	gene_id "MSTRG.148452"; transcript_id "MSTRG.148452.634";
chr5	StringTie	exon	1567465	1568998	1000	-	.	gene_id "MSTRG.148452"; transcript_id "MSTRG.148452.634"; exon_number "1";
chr5	StringTie	exon	1574182	1574295	1000	-	.	gene_id "MSTRG.148452"; transcript_id "MSTRG.148452.634"; exon_number "2";
chr5	StringTie	exon	1576179	1576309	1000	-	.	gene_id "MSTRG.148452"; transcript_id "MSTRG.148452.634"; exon_number "3";
chr5	StringTie	exon	1579277	1581695	1000	-	.	gene_id "MSTRG.148452"; transcript_id "MSTRG.148452.634"; exon_number "4";
chr5	StringTie	exon	1584984	1585133	1000	-	.	gene_id "MSTRG.148452"; transcript_id "MSTRG.148452.634"; exon_number "5";
chr5	StringTie	exon	1589247	1589365	1000	-	.	gene_id "MSTRG.148452"; transcript_id "MSTRG.148452.634"; exon_number "6";
chr5	StringTie	exon	1593113	1593284	1000	-	.	gene_id "MSTRG.148452"; transcript_id "MSTRG.148452.634"; exon_number "7";
chr5	StringTie	exon	1602691	1602735	1000	-	.	gene_id "MSTRG.148452"; transcript_id "MSTRG.148452.634"; exon_number "8";
chr5	StringTie	exon	1632644	1632751	1000	-	.	gene_id "MSTRG.148452"; transcript_id "MSTRG.148452.634"; exon_number "9";
chr5	StringTie	exon	1632845	1632906	1000	-	.	gene_id "MSTRG.148452"; transcript_id "MSTRG.148452.634"; exon_number "10";
chr5	StringTie	exon	1633808	1633947	1000	-	.	gene_id "MSTRG.148452"; transcript_id "MSTRG.148452.634"; exon_number "11";
chr5	StringTie	transcript	1567465	1634299	1000	-	.	gene_id "MSTRG.148452"; transcript_id "MSTRG.148452.635";
chr5	StringTie	exon	1567465	1568998	1000	-	.	gene_id "MSTRG.148452"; transcript_id "MSTRG.148452.635"; exon_number "1";
chr5	StringTie	exon	1574182	1574295	1000	-	.	gene_id "MSTRG.148452"; transcript_id "MSTRG.148452.635"; exon_number "2";
chr5	StringTie	exon	1576179	1576309	1000	-	.	gene_id "MSTRG.148452"; transcript_id "MSTRG.148452.635"; exon_number "3";
chr5	StringTie	exon	1584984	1585133	1000	-	.	gene_id "MSTRG.148452"; transcript_id "MSTRG.148452.635"; exon_number "4";
chr5	StringTie	exon	1589247	1589365	1000	-	.	gene_id "MSTRG.148452"; transcript_id "MSTRG.148452.635"; exon_number "5";
chr5	StringTie	exon	1593113	1593284	1000	-	.	gene_id "MSTRG.148452"; transcript_id "MSTRG.148452.635"; exon_number "6";
chr5	StringTie	exon	1599627	1599827	1000	-	.	gene_id "MSTRG.148452"; transcript_id "MSTRG.148452.635"; exon_number "7";
chr5	StringTie	exon	1602691	1602735	1000	-	.	gene_id "MSTRG.148452"; transcript_id "MSTRG.148452.635"; exon_number "8";
chr5	StringTie	exon	1626786	1626926	1000	-	.	gene_id "MSTRG.148452"; transcript_id "MSTRG.148452.635"; exon_number "9";
chr5	StringTie	exon	1628755	1629630	1000	-	.	gene_id "MSTRG.148452"; transcript_id "MSTRG.148452.635"; exon_number "10";
chr5	StringTie	exon	1632845	1632906	1000	-	.	gene_id "MSTRG.148452"; transcript_id "MSTRG.148452.635"; exon_number "11";
chr5	StringTie	exon	1633808	1634299	1000	-	.	gene_id "MSTRG.148452"; transcript_id "MSTRG.148452.635"; exon_number "12";
chr5	StringTie	transcript	1567465	1633602	1000	-	.	gene_id "MSTRG.148452"; transcript_id "MSTRG.148452.636";
chr5	StringTie	exon	1567465	1568998	1000	-	.	gene_id "MSTRG.148452"; transcript_id "MSTRG.148452.636"; exon_number "1";
chr5	StringTie	exon	1574182	1574295	1000	-	.	gene_id "MSTRG.148452"; transcript_id "MSTRG.148452.636"; exon_number "2";
chr5	StringTie	exon	1576179	1576309	1000	-	.	gene_id "MSTRG.148452"; transcript_id "MSTRG.148452.636"; exon_number "3";
chr5	StringTie	exon	1576544	1578421	1000	-	.	gene_id "MSTRG.148452"; transcript_id "MSTRG.148452.636"; exon_number "4";
chr5	StringTie	exon	1579277	1579484	1000	-	.	gene_id "MSTRG.148452"; transcript_id "MSTRG.148452.636"; exon_number "5";
chr5	StringTie	exon	1584984	1585133	1000	-	.	gene_id "MSTRG.148452"; transcript_id "MSTRG.148452.636"; exon_number "6";
chr5	StringTie	exon	1589247	1589365	1000	-	.	gene_id "MSTRG.148452"; transcript_id "MSTRG.148452.636"; exon_number "7";
chr5	StringTie	exon	1593113	1593284	1000	-	.	gene_id "MSTRG.148452"; transcript_id "MSTRG.148452.636"; exon_number "8";
chr5	StringTie	exon	1597726	1599269	1000	-	.	gene_id "MSTRG.148452"; transcript_id "MSTRG.148452.636"; exon_number "9";
chr5	StringTie	exon	1599627	1599827	1000	-	.	gene_id "MSTRG.148452"; transcript_id "MSTRG.148452.636"; exon_number "10";
chr5	StringTie	exon	1602691	1602735	1000	-	.	gene_id "MSTRG.148452"; transcript_id "MSTRG.148452.636"; exon_number "11";
chr5	StringTie	exon	1632845	1632906	1000	-	.	gene_id "MSTRG.148452"; transcript_id "MSTRG.148452.636"; exon_number "12";
chr5	StringTie	exon	1633301	1633602	1000	-	.	gene_id "MSTRG.148452"; transcript_id "MSTRG.148452.636"; exon_number "13";
chr5	StringTie	transcript	1567466	1594695	1000	-	.	gene_id "MSTRG.148452"; transcript_id "MSTRG.148452.637";
chr5	StringTie	exon	1567466	1574295	1000	-	.	gene_id "MSTRG.148452"; transcript_id "MSTRG.148452.637"; exon_number "1";
chr5	StringTie	exon	1576179	1576309	1000	-	.	gene_id "MSTRG.148452"; transcript_id "MSTRG.148452.637"; exon_number "2";
chr5	StringTie	exon	1576544	1579484	1000	-	.	gene_id "MSTRG.148452"; transcript_id "MSTRG.148452.637"; exon_number "3";
chr5	StringTie	exon	1584984	1585133	1000	-	.	gene_id "MSTRG.148452"; transcript_id "MSTRG.148452.637"; exon_number "4";
chr5	StringTie	exon	1589247	1589365	1000	-	.	gene_id "MSTRG.148452"; transcript_id "MSTRG.148452.637"; exon_number "5";
chr5	StringTie	exon	1593113	1593284	1000	-	.	gene_id "MSTRG.148452"; transcript_id "MSTRG.148452.637"; exon_number "6";
chr5	StringTie	exon	1594008	1594695	1000	-	.	gene_id "MSTRG.148452"; transcript_id "MSTRG.148452.637"; exon_number "7";
chr5	StringTie	transcript	1567466	1633960	1000	-	.	gene_id "MSTRG.148452"; transcript_id "MSTRG.148452.638";
chr5	StringTie	exon	1567466	1568998	1000	-	.	gene_id "MSTRG.148452"; transcript_id "MSTRG.148452.638"; exon_number "1";
chr5	StringTie	exon	1574182	1574295	1000	-	.	gene_id "MSTRG.148452"; transcript_id "MSTRG.148452.638"; exon_number "2";
chr5	StringTie	exon	1576179	1576309	1000	-	.	gene_id "MSTRG.148452"; transcript_id "MSTRG.148452.638"; exon_number "3";
chr5	StringTie	exon	1579277	1581695	1000	-	.	gene_id "MSTRG.148452"; transcript_id "MSTRG.148452.638"; exon_number "4";
chr5	StringTie	exon	1584984	1585133	1000	-	.	gene_id "MSTRG.148452"; transcript_id "MSTRG.148452.638"; exon_number "5";
chr5	StringTie	exon	1589247	1589365	1000	-	.	gene_id "MSTRG.148452"; transcript_id "MSTRG.148452.638"; exon_number "6";
chr5	StringTie	exon	1593113	1593284	1000	-	.	gene_id "MSTRG.148452"; transcript_id "MSTRG.148452.638"; exon_number "7";
chr5	StringTie	exon	1597726	1599269	1000	-	.	gene_id "MSTRG.148452"; transcript_id "MSTRG.148452.638"; exon_number "8";
chr5	StringTie	exon	1599627	1599827	1000	-	.	gene_id "MSTRG.148452"; transcript_id "MSTRG.148452.638"; exon_number "9";
chr5	StringTie	exon	1602691	1602735	1000	-	.	gene_id "MSTRG.148452"; transcript_id "MSTRG.148452.638"; exon_number "10";
chr5	StringTie	exon	1626786	1626926	1000	-	.	gene_id "MSTRG.148452"; transcript_id "MSTRG.148452.638"; exon_number "11";
chr5	StringTie	exon	1628755	1628785	1000	-	.	gene_id "MSTRG.148452"; transcript_id "MSTRG.148452.638"; exon_number "12";
chr5	StringTie	exon	1629586	1629630	1000	-	.	gene_id "MSTRG.148452"; transcript_id "MSTRG.148452.638"; exon_number "13";
chr5	StringTie	exon	1632644	1632906	1000	-	.	gene_id "MSTRG.148452"; transcript_id "MSTRG.148452.638"; exon_number "14";
chr5	StringTie	exon	1633808	1633960	1000	-	.	gene_id "MSTRG.148452"; transcript_id "MSTRG.148452.638"; exon_number "15";
chr5	StringTie	transcript	1567467	1635067	1000	-	.	gene_id "MSTRG.148452"; transcript_id "MSTRG.148452.639";
chr5	StringTie	exon	1567467	1568998	1000	-	.	gene_id "MSTRG.148452"; transcript_id "MSTRG.148452.639"; exon_number "1";
chr5	StringTie	exon	1572182	1572286	1000	-	.	gene_id "MSTRG.148452"; transcript_id "MSTRG.148452.639"; exon_number "2";
chr5	StringTie	exon	1574182	1574295	1000	-	.	gene_id "MSTRG.148452"; transcript_id "MSTRG.148452.639"; exon_number "3";
chr5	StringTie	exon	1576179	1576309	1000	-	.	gene_id "MSTRG.148452"; transcript_id "MSTRG.148452.639"; exon_number "4";
chr5	StringTie	exon	1576544	1578421	1000	-	.	gene_id "MSTRG.148452"; transcript_id "MSTRG.148452.639"; exon_number "5";
chr5	StringTie	exon	1579277	1581695	1000	-	.	gene_id "MSTRG.148452"; transcript_id "MSTRG.148452.639"; exon_number "6";
chr5	StringTie	exon	1584984	1585133	1000	-	.	gene_id "MSTRG.148452"; transcript_id "MSTRG.148452.639"; exon_number "7";
chr5	StringTie	exon	1589247	1589365	1000	-	.	gene_id "MSTRG.148452"; transcript_id "MSTRG.148452.639"; exon_number "8";
chr5	StringTie	exon	1593113	1593284	1000	-	.	gene_id "MSTRG.148452"; transcript_id "MSTRG.148452.639"; exon_number "9";
chr5	StringTie	exon	1597726	1599269	1000	-	.	gene_id "MSTRG.148452"; transcript_id "MSTRG.148452.639"; exon_number "10";
chr5	StringTie	exon	1599627	1599827	1000	-	.	gene_id "MSTRG.148452"; transcript_id "MSTRG.148452.639"; exon_number "11";
chr5	StringTie	exon	1602691	1602735	1000	-	.	gene_id "MSTRG.148452"; transcript_id "MSTRG.148452.639"; exon_number "12";
chr5	StringTie	exon	1626786	1626926	1000	-	.	gene_id "MSTRG.148452"; transcript_id "MSTRG.148452.639"; exon_number "13";
chr5	StringTie	exon	1628755	1629630	1000	-	.	gene_id "MSTRG.148452"; transcript_id "MSTRG.148452.639"; exon_number "14";
chr5	StringTie	exon	1632644	1632906	1000	-	.	gene_id "MSTRG.148452"; transcript_id "MSTRG.148452.639"; exon_number "15";
chr5	StringTie	exon	1633808	1635067	1000	-	.	gene_id "MSTRG.148452"; transcript_id "MSTRG.148452.639"; exon_number "16";
chr5	StringTie	transcript	1392790	1445442	1000	-	.	gene_id "MSTRG.148452"; transcript_id "MSTRG.148452.64";
chr5	StringTie	exon	1392790	1394758	1000	-	.	gene_id "MSTRG.148452"; transcript_id "MSTRG.148452.64"; exon_number "1";
chr5	StringTie	exon	1400915	1400986	1000	-	.	gene_id "MSTRG.148452"; transcript_id "MSTRG.148452.64"; exon_number "2";
chr5	StringTie	exon	1401160	1401886	1000	-	.	gene_id "MSTRG.148452"; transcript_id "MSTRG.148452.64"; exon_number "3";
chr5	StringTie	exon	1402922	1403089	1000	-	.	gene_id "MSTRG.148452"; transcript_id "MSTRG.148452.64"; exon_number "4";
chr5	StringTie	exon	1406188	1406288	1000	-	.	gene_id "MSTRG.148452"; transcript_id "MSTRG.148452.64"; exon_number "5";
chr5	StringTie	exon	1406666	1408671	1000	-	.	gene_id "MSTRG.148452"; transcript_id "MSTRG.148452.64"; exon_number "6";
chr5	StringTie	exon	1408752	1408929	1000	-	.	gene_id "MSTRG.148452"; transcript_id "MSTRG.148452.64"; exon_number "7";
chr5	StringTie	exon	1409026	1409125	1000	-	.	gene_id "MSTRG.148452"; transcript_id "MSTRG.148452.64"; exon_number "8";
chr5	StringTie	exon	1409721	1409849	1000	-	.	gene_id "MSTRG.148452"; transcript_id "MSTRG.148452.64"; exon_number "9";
chr5	StringTie	exon	1411243	1414815	1000	-	.	gene_id "MSTRG.148452"; transcript_id "MSTRG.148452.64"; exon_number "10";
chr5	StringTie	exon	1416098	1416201	1000	-	.	gene_id "MSTRG.148452"; transcript_id "MSTRG.148452.64"; exon_number "11";
chr5	StringTie	exon	1420569	1420703	1000	-	.	gene_id "MSTRG.148452"; transcript_id "MSTRG.148452.64"; exon_number "12";
chr5	StringTie	exon	1421876	1422014	1000	-	.	gene_id "MSTRG.148452"; transcript_id "MSTRG.148452.64"; exon_number "13";
chr5	StringTie	exon	1432464	1432698	1000	-	.	gene_id "MSTRG.148452"; transcript_id "MSTRG.148452.64"; exon_number "14";
chr5	StringTie	exon	1441359	1441490	1000	-	.	gene_id "MSTRG.148452"; transcript_id "MSTRG.148452.64"; exon_number "15";
chr5	StringTie	exon	1442912	1443242	1000	-	.	gene_id "MSTRG.148452"; transcript_id "MSTRG.148452.64"; exon_number "16";
chr5	StringTie	exon	1445348	1445442	1000	-	.	gene_id "MSTRG.148452"; transcript_id "MSTRG.148452.64"; exon_number "17";
chr5	StringTie	transcript	1567467	1634875	1000	-	.	gene_id "MSTRG.148452"; transcript_id "MSTRG.148452.640";
chr5	StringTie	exon	1567467	1572286	1000	-	.	gene_id "MSTRG.148452"; transcript_id "MSTRG.148452.640"; exon_number "1";
chr5	StringTie	exon	1574182	1574295	1000	-	.	gene_id "MSTRG.148452"; transcript_id "MSTRG.148452.640"; exon_number "2";
chr5	StringTie	exon	1576179	1576309	1000	-	.	gene_id "MSTRG.148452"; transcript_id "MSTRG.148452.640"; exon_number "3";
chr5	StringTie	exon	1579277	1579484	1000	-	.	gene_id "MSTRG.148452"; transcript_id "MSTRG.148452.640"; exon_number "4";
chr5	StringTie	exon	1584984	1585133	1000	-	.	gene_id "MSTRG.148452"; transcript_id "MSTRG.148452.640"; exon_number "5";
chr5	StringTie	exon	1589247	1589365	1000	-	.	gene_id "MSTRG.148452"; transcript_id "MSTRG.148452.640"; exon_number "6";
chr5	StringTie	exon	1593113	1593284	1000	-	.	gene_id "MSTRG.148452"; transcript_id "MSTRG.148452.640"; exon_number "7";
chr5	StringTie	exon	1596616	1599269	1000	-	.	gene_id "MSTRG.148452"; transcript_id "MSTRG.148452.640"; exon_number "8";
chr5	StringTie	exon	1599627	1599827	1000	-	.	gene_id "MSTRG.148452"; transcript_id "MSTRG.148452.640"; exon_number "9";
chr5	StringTie	exon	1602691	1602735	1000	-	.	gene_id "MSTRG.148452"; transcript_id "MSTRG.148452.640"; exon_number "10";
chr5	StringTie	exon	1626786	1626926	1000	-	.	gene_id "MSTRG.148452"; transcript_id "MSTRG.148452.640"; exon_number "11";
chr5	StringTie	exon	1628755	1629630	1000	-	.	gene_id "MSTRG.148452"; transcript_id "MSTRG.148452.640"; exon_number "12";
chr5	StringTie	exon	1630409	1630566	1000	-	.	gene_id "MSTRG.148452"; transcript_id "MSTRG.148452.640"; exon_number "13";
chr5	StringTie	exon	1632644	1632906	1000	-	.	gene_id "MSTRG.148452"; transcript_id "MSTRG.148452.640"; exon_number "14";
chr5	StringTie	exon	1633808	1634875	1000	-	.	gene_id "MSTRG.148452"; transcript_id "MSTRG.148452.640"; exon_number "15";
chr5	StringTie	transcript	1567467	1602790	1000	-	.	gene_id "MSTRG.148452"; transcript_id "MSTRG.148452.641";
chr5	StringTie	exon	1567467	1568998	1000	-	.	gene_id "MSTRG.148452"; transcript_id "MSTRG.148452.641"; exon_number "1";
chr5	StringTie	exon	1574182	1574295	1000	-	.	gene_id "MSTRG.148452"; transcript_id "MSTRG.148452.641"; exon_number "2";
chr5	StringTie	exon	1576179	1576309	1000	-	.	gene_id "MSTRG.148452"; transcript_id "MSTRG.148452.641"; exon_number "3";
chr5	StringTie	exon	1579277	1579507	1000	-	.	gene_id "MSTRG.148452"; transcript_id "MSTRG.148452.641"; exon_number "4";
chr5	StringTie	exon	1584984	1585133	1000	-	.	gene_id "MSTRG.148452"; transcript_id "MSTRG.148452.641"; exon_number "5";
chr5	StringTie	exon	1589247	1589365	1000	-	.	gene_id "MSTRG.148452"; transcript_id "MSTRG.148452.641"; exon_number "6";
chr5	StringTie	exon	1593113	1593284	1000	-	.	gene_id "MSTRG.148452"; transcript_id "MSTRG.148452.641"; exon_number "7";
chr5	StringTie	exon	1602691	1602790	1000	-	.	gene_id "MSTRG.148452"; transcript_id "MSTRG.148452.641"; exon_number "8";
chr5	StringTie	transcript	1567467	1633876	1000	-	.	gene_id "MSTRG.148452"; transcript_id "MSTRG.148452.642";
chr5	StringTie	exon	1567467	1568998	1000	-	.	gene_id "MSTRG.148452"; transcript_id "MSTRG.148452.642"; exon_number "1";
chr5	StringTie	exon	1574182	1574295	1000	-	.	gene_id "MSTRG.148452"; transcript_id "MSTRG.148452.642"; exon_number "2";
chr5	StringTie	exon	1576179	1576309	1000	-	.	gene_id "MSTRG.148452"; transcript_id "MSTRG.148452.642"; exon_number "3";
chr5	StringTie	exon	1579277	1579484	1000	-	.	gene_id "MSTRG.148452"; transcript_id "MSTRG.148452.642"; exon_number "4";
chr5	StringTie	exon	1584984	1585133	1000	-	.	gene_id "MSTRG.148452"; transcript_id "MSTRG.148452.642"; exon_number "5";
chr5	StringTie	exon	1589247	1589365	1000	-	.	gene_id "MSTRG.148452"; transcript_id "MSTRG.148452.642"; exon_number "6";
chr5	StringTie	exon	1593113	1593284	1000	-	.	gene_id "MSTRG.148452"; transcript_id "MSTRG.148452.642"; exon_number "7";
chr5	StringTie	exon	1602691	1602735	1000	-	.	gene_id "MSTRG.148452"; transcript_id "MSTRG.148452.642"; exon_number "8";
chr5	StringTie	exon	1626786	1626926	1000	-	.	gene_id "MSTRG.148452"; transcript_id "MSTRG.148452.642"; exon_number "9";
chr5	StringTie	exon	1628755	1629630	1000	-	.	gene_id "MSTRG.148452"; transcript_id "MSTRG.148452.642"; exon_number "10";
chr5	StringTie	exon	1630409	1630566	1000	-	.	gene_id "MSTRG.148452"; transcript_id "MSTRG.148452.642"; exon_number "11";
chr5	StringTie	exon	1632845	1632906	1000	-	.	gene_id "MSTRG.148452"; transcript_id "MSTRG.148452.642"; exon_number "12";
chr5	StringTie	exon	1633808	1633876	1000	-	.	gene_id "MSTRG.148452"; transcript_id "MSTRG.148452.642"; exon_number "13";
chr5	StringTie	transcript	1567467	1633994	1000	-	.	gene_id "MSTRG.148452"; transcript_id "MSTRG.148452.643";
chr5	StringTie	exon	1567467	1572286	1000	-	.	gene_id "MSTRG.148452"; transcript_id "MSTRG.148452.643"; exon_number "1";
chr5	StringTie	exon	1574182	1574295	1000	-	.	gene_id "MSTRG.148452"; transcript_id "MSTRG.148452.643"; exon_number "2";
chr5	StringTie	exon	1576179	1576309	1000	-	.	gene_id "MSTRG.148452"; transcript_id "MSTRG.148452.643"; exon_number "3";
chr5	StringTie	exon	1579277	1585133	1000	-	.	gene_id "MSTRG.148452"; transcript_id "MSTRG.148452.643"; exon_number "4";
chr5	StringTie	exon	1589247	1589365	1000	-	.	gene_id "MSTRG.148452"; transcript_id "MSTRG.148452.643"; exon_number "5";
chr5	StringTie	exon	1593113	1593284	1000	-	.	gene_id "MSTRG.148452"; transcript_id "MSTRG.148452.643"; exon_number "6";
chr5	StringTie	exon	1597726	1598038	1000	-	.	gene_id "MSTRG.148452"; transcript_id "MSTRG.148452.643"; exon_number "7";
chr5	StringTie	exon	1599627	1599827	1000	-	.	gene_id "MSTRG.148452"; transcript_id "MSTRG.148452.643"; exon_number "8";
chr5	StringTie	exon	1602691	1602735	1000	-	.	gene_id "MSTRG.148452"; transcript_id "MSTRG.148452.643"; exon_number "9";
chr5	StringTie	exon	1626786	1626926	1000	-	.	gene_id "MSTRG.148452"; transcript_id "MSTRG.148452.643"; exon_number "10";
chr5	StringTie	exon	1628755	1629630	1000	-	.	gene_id "MSTRG.148452"; transcript_id "MSTRG.148452.643"; exon_number "11";
chr5	StringTie	exon	1632644	1632751	1000	-	.	gene_id "MSTRG.148452"; transcript_id "MSTRG.148452.643"; exon_number "12";
chr5	StringTie	exon	1632845	1632906	1000	-	.	gene_id "MSTRG.148452"; transcript_id "MSTRG.148452.643"; exon_number "13";
chr5	StringTie	exon	1633808	1633994	1000	-	.	gene_id "MSTRG.148452"; transcript_id "MSTRG.148452.643"; exon_number "14";
chr5	StringTie	transcript	1567467	1634710	1000	-	.	gene_id "MSTRG.148452"; transcript_id "MSTRG.148452.644";
chr5	StringTie	exon	1567467	1572286	1000	-	.	gene_id "MSTRG.148452"; transcript_id "MSTRG.148452.644"; exon_number "1";
chr5	StringTie	exon	1574182	1574295	1000	-	.	gene_id "MSTRG.148452"; transcript_id "MSTRG.148452.644"; exon_number "2";
chr5	StringTie	exon	1576179	1576309	1000	-	.	gene_id "MSTRG.148452"; transcript_id "MSTRG.148452.644"; exon_number "3";
chr5	StringTie	exon	1576544	1578421	1000	-	.	gene_id "MSTRG.148452"; transcript_id "MSTRG.148452.644"; exon_number "4";
chr5	StringTie	exon	1579277	1579484	1000	-	.	gene_id "MSTRG.148452"; transcript_id "MSTRG.148452.644"; exon_number "5";
chr5	StringTie	exon	1589247	1589365	1000	-	.	gene_id "MSTRG.148452"; transcript_id "MSTRG.148452.644"; exon_number "6";
chr5	StringTie	exon	1593113	1593284	1000	-	.	gene_id "MSTRG.148452"; transcript_id "MSTRG.148452.644"; exon_number "7";
chr5	StringTie	exon	1597726	1599269	1000	-	.	gene_id "MSTRG.148452"; transcript_id "MSTRG.148452.644"; exon_number "8";
chr5	StringTie	exon	1599627	1599827	1000	-	.	gene_id "MSTRG.148452"; transcript_id "MSTRG.148452.644"; exon_number "9";
chr5	StringTie	exon	1602691	1602735	1000	-	.	gene_id "MSTRG.148452"; transcript_id "MSTRG.148452.644"; exon_number "10";
chr5	StringTie	exon	1626786	1626926	1000	-	.	gene_id "MSTRG.148452"; transcript_id "MSTRG.148452.644"; exon_number "11";
chr5	StringTie	exon	1628755	1629630	1000	-	.	gene_id "MSTRG.148452"; transcript_id "MSTRG.148452.644"; exon_number "12";
chr5	StringTie	exon	1630409	1630566	1000	-	.	gene_id "MSTRG.148452"; transcript_id "MSTRG.148452.644"; exon_number "13";
chr5	StringTie	exon	1632845	1632906	1000	-	.	gene_id "MSTRG.148452"; transcript_id "MSTRG.148452.644"; exon_number "14";
chr5	StringTie	exon	1633808	1634710	1000	-	.	gene_id "MSTRG.148452"; transcript_id "MSTRG.148452.644"; exon_number "15";
chr5	StringTie	transcript	1567469	1593626	1000	-	.	gene_id "MSTRG.148452"; transcript_id "MSTRG.148452.645";
chr5	StringTie	exon	1567469	1575671	1000	-	.	gene_id "MSTRG.148452"; transcript_id "MSTRG.148452.645"; exon_number "1";
chr5	StringTie	exon	1576179	1576309	1000	-	.	gene_id "MSTRG.148452"; transcript_id "MSTRG.148452.645"; exon_number "2";
chr5	StringTie	exon	1576544	1578421	1000	-	.	gene_id "MSTRG.148452"; transcript_id "MSTRG.148452.645"; exon_number "3";
chr5	StringTie	exon	1579277	1579469	1000	-	.	gene_id "MSTRG.148452"; transcript_id "MSTRG.148452.645"; exon_number "4";
chr5	StringTie	exon	1584984	1585133	1000	-	.	gene_id "MSTRG.148452"; transcript_id "MSTRG.148452.645"; exon_number "5";
chr5	StringTie	exon	1589247	1589365	1000	-	.	gene_id "MSTRG.148452"; transcript_id "MSTRG.148452.645"; exon_number "6";
chr5	StringTie	exon	1593113	1593626	1000	-	.	gene_id "MSTRG.148452"; transcript_id "MSTRG.148452.645"; exon_number "7";
chr5	StringTie	transcript	1567469	1594654	1000	-	.	gene_id "MSTRG.148452"; transcript_id "MSTRG.148452.646";
chr5	StringTie	exon	1567469	1574295	1000	-	.	gene_id "MSTRG.148452"; transcript_id "MSTRG.148452.646"; exon_number "1";
chr5	StringTie	exon	1576179	1576309	1000	-	.	gene_id "MSTRG.148452"; transcript_id "MSTRG.148452.646"; exon_number "2";
chr5	StringTie	exon	1576544	1581149	1000	-	.	gene_id "MSTRG.148452"; transcript_id "MSTRG.148452.646"; exon_number "3";
chr5	StringTie	exon	1581217	1581695	1000	-	.	gene_id "MSTRG.148452"; transcript_id "MSTRG.148452.646"; exon_number "4";
chr5	StringTie	exon	1584984	1585133	1000	-	.	gene_id "MSTRG.148452"; transcript_id "MSTRG.148452.646"; exon_number "5";
chr5	StringTie	exon	1589247	1589365	1000	-	.	gene_id "MSTRG.148452"; transcript_id "MSTRG.148452.646"; exon_number "6";
chr5	StringTie	exon	1593113	1593284	1000	-	.	gene_id "MSTRG.148452"; transcript_id "MSTRG.148452.646"; exon_number "7";
chr5	StringTie	exon	1593794	1594654	1000	-	.	gene_id "MSTRG.148452"; transcript_id "MSTRG.148452.646"; exon_number "8";
chr5	StringTie	transcript	1567469	1633988	1000	-	.	gene_id "MSTRG.148452"; transcript_id "MSTRG.148452.647";
chr5	StringTie	exon	1567469	1568998	1000	-	.	gene_id "MSTRG.148452"; transcript_id "MSTRG.148452.647"; exon_number "1";
chr5	StringTie	exon	1574182	1574295	1000	-	.	gene_id "MSTRG.148452"; transcript_id "MSTRG.148452.647"; exon_number "2";
chr5	StringTie	exon	1576179	1576309	1000	-	.	gene_id "MSTRG.148452"; transcript_id "MSTRG.148452.647"; exon_number "3";
chr5	StringTie	exon	1576544	1578421	1000	-	.	gene_id "MSTRG.148452"; transcript_id "MSTRG.148452.647"; exon_number "4";
chr5	StringTie	exon	1579277	1579469	1000	-	.	gene_id "MSTRG.148452"; transcript_id "MSTRG.148452.647"; exon_number "5";
chr5	StringTie	exon	1584984	1585133	1000	-	.	gene_id "MSTRG.148452"; transcript_id "MSTRG.148452.647"; exon_number "6";
chr5	StringTie	exon	1589247	1589365	1000	-	.	gene_id "MSTRG.148452"; transcript_id "MSTRG.148452.647"; exon_number "7";
chr5	StringTie	exon	1593113	1593284	1000	-	.	gene_id "MSTRG.148452"; transcript_id "MSTRG.148452.647"; exon_number "8";
chr5	StringTie	exon	1597726	1599827	1000	-	.	gene_id "MSTRG.148452"; transcript_id "MSTRG.148452.647"; exon_number "9";
chr5	StringTie	exon	1600318	1600522	1000	-	.	gene_id "MSTRG.148452"; transcript_id "MSTRG.148452.647"; exon_number "10";
chr5	StringTie	exon	1602691	1602735	1000	-	.	gene_id "MSTRG.148452"; transcript_id "MSTRG.148452.647"; exon_number "11";
chr5	StringTie	exon	1626786	1626926	1000	-	.	gene_id "MSTRG.148452"; transcript_id "MSTRG.148452.647"; exon_number "12";
chr5	StringTie	exon	1628755	1629630	1000	-	.	gene_id "MSTRG.148452"; transcript_id "MSTRG.148452.647"; exon_number "13";
chr5	StringTie	exon	1630355	1630566	1000	-	.	gene_id "MSTRG.148452"; transcript_id "MSTRG.148452.647"; exon_number "14";
chr5	StringTie	exon	1632845	1632906	1000	-	.	gene_id "MSTRG.148452"; transcript_id "MSTRG.148452.647"; exon_number "15";
chr5	StringTie	exon	1633808	1633988	1000	-	.	gene_id "MSTRG.148452"; transcript_id "MSTRG.148452.647"; exon_number "16";
chr5	StringTie	transcript	1567472	1634523	1000	-	.	gene_id "MSTRG.148452"; transcript_id "MSTRG.148452.648";
chr5	StringTie	exon	1567472	1572286	1000	-	.	gene_id "MSTRG.148452"; transcript_id "MSTRG.148452.648"; exon_number "1";
chr5	StringTie	exon	1574182	1574295	1000	-	.	gene_id "MSTRG.148452"; transcript_id "MSTRG.148452.648"; exon_number "2";
chr5	StringTie	exon	1576179	1576309	1000	-	.	gene_id "MSTRG.148452"; transcript_id "MSTRG.148452.648"; exon_number "3";
chr5	StringTie	exon	1579277	1579484	1000	-	.	gene_id "MSTRG.148452"; transcript_id "MSTRG.148452.648"; exon_number "4";
chr5	StringTie	exon	1584984	1585133	1000	-	.	gene_id "MSTRG.148452"; transcript_id "MSTRG.148452.648"; exon_number "5";
chr5	StringTie	exon	1589247	1589365	1000	-	.	gene_id "MSTRG.148452"; transcript_id "MSTRG.148452.648"; exon_number "6";
chr5	StringTie	exon	1593113	1593284	1000	-	.	gene_id "MSTRG.148452"; transcript_id "MSTRG.148452.648"; exon_number "7";
chr5	StringTie	exon	1602691	1602735	1000	-	.	gene_id "MSTRG.148452"; transcript_id "MSTRG.148452.648"; exon_number "8";
chr5	StringTie	exon	1626786	1626926	1000	-	.	gene_id "MSTRG.148452"; transcript_id "MSTRG.148452.648"; exon_number "9";
chr5	StringTie	exon	1628755	1629630	1000	-	.	gene_id "MSTRG.148452"; transcript_id "MSTRG.148452.648"; exon_number "10";
chr5	StringTie	exon	1630409	1630566	1000	-	.	gene_id "MSTRG.148452"; transcript_id "MSTRG.148452.648"; exon_number "11";
chr5	StringTie	exon	1632845	1632906	1000	-	.	gene_id "MSTRG.148452"; transcript_id "MSTRG.148452.648"; exon_number "12";
chr5	StringTie	exon	1633808	1634523	1000	-	.	gene_id "MSTRG.148452"; transcript_id "MSTRG.148452.648"; exon_number "13";
chr5	StringTie	transcript	1567472	1594637	1000	-	.	gene_id "MSTRG.148452"; transcript_id "MSTRG.148452.649";
chr5	StringTie	exon	1567472	1568998	1000	-	.	gene_id "MSTRG.148452"; transcript_id "MSTRG.148452.649"; exon_number "1";
chr5	StringTie	exon	1574182	1574295	1000	-	.	gene_id "MSTRG.148452"; transcript_id "MSTRG.148452.649"; exon_number "2";
chr5	StringTie	exon	1576179	1579484	1000	-	.	gene_id "MSTRG.148452"; transcript_id "MSTRG.148452.649"; exon_number "3";
chr5	StringTie	exon	1584984	1585133	1000	-	.	gene_id "MSTRG.148452"; transcript_id "MSTRG.148452.649"; exon_number "4";
chr5	StringTie	exon	1589247	1589365	1000	-	.	gene_id "MSTRG.148452"; transcript_id "MSTRG.148452.649"; exon_number "5";
chr5	StringTie	exon	1593113	1593284	1000	-	.	gene_id "MSTRG.148452"; transcript_id "MSTRG.148452.649"; exon_number "6";
chr5	StringTie	exon	1593794	1594637	1000	-	.	gene_id "MSTRG.148452"; transcript_id "MSTRG.148452.649"; exon_number "7";
chr5	StringTie	transcript	1392790	1445479	1000	-	.	gene_id "MSTRG.148452"; transcript_id "MSTRG.148452.65";
chr5	StringTie	exon	1392790	1394758	1000	-	.	gene_id "MSTRG.148452"; transcript_id "MSTRG.148452.65"; exon_number "1";
chr5	StringTie	exon	1400915	1400986	1000	-	.	gene_id "MSTRG.148452"; transcript_id "MSTRG.148452.65"; exon_number "2";
chr5	StringTie	exon	1401160	1402259	1000	-	.	gene_id "MSTRG.148452"; transcript_id "MSTRG.148452.65"; exon_number "3";
chr5	StringTie	exon	1402922	1403089	1000	-	.	gene_id "MSTRG.148452"; transcript_id "MSTRG.148452.65"; exon_number "4";
chr5	StringTie	exon	1406188	1406288	1000	-	.	gene_id "MSTRG.148452"; transcript_id "MSTRG.148452.65"; exon_number "5";
chr5	StringTie	exon	1406666	1408671	1000	-	.	gene_id "MSTRG.148452"; transcript_id "MSTRG.148452.65"; exon_number "6";
chr5	StringTie	exon	1408752	1409125	1000	-	.	gene_id "MSTRG.148452"; transcript_id "MSTRG.148452.65"; exon_number "7";
chr5	StringTie	exon	1409721	1409849	1000	-	.	gene_id "MSTRG.148452"; transcript_id "MSTRG.148452.65"; exon_number "8";
chr5	StringTie	exon	1411243	1414815	1000	-	.	gene_id "MSTRG.148452"; transcript_id "MSTRG.148452.65"; exon_number "9";
chr5	StringTie	exon	1416098	1416201	1000	-	.	gene_id "MSTRG.148452"; transcript_id "MSTRG.148452.65"; exon_number "10";
chr5	StringTie	exon	1420569	1420703	1000	-	.	gene_id "MSTRG.148452"; transcript_id "MSTRG.148452.65"; exon_number "11";
chr5	StringTie	exon	1421876	1422014	1000	-	.	gene_id "MSTRG.148452"; transcript_id "MSTRG.148452.65"; exon_number "12";
chr5	StringTie	exon	1432464	1432698	1000	-	.	gene_id "MSTRG.148452"; transcript_id "MSTRG.148452.65"; exon_number "13";
chr5	StringTie	exon	1441359	1441490	1000	-	.	gene_id "MSTRG.148452"; transcript_id "MSTRG.148452.65"; exon_number "14";
chr5	StringTie	exon	1442210	1442461	1000	-	.	gene_id "MSTRG.148452"; transcript_id "MSTRG.148452.65"; exon_number "15";
chr5	StringTie	exon	1442912	1443242	1000	-	.	gene_id "MSTRG.148452"; transcript_id "MSTRG.148452.65"; exon_number "16";
chr5	StringTie	exon	1445348	1445479	1000	-	.	gene_id "MSTRG.148452"; transcript_id "MSTRG.148452.65"; exon_number "17";
chr5	StringTie	transcript	1567472	1594495	1000	-	.	gene_id "MSTRG.148452"; transcript_id "MSTRG.148452.650";
chr5	StringTie	exon	1567472	1572286	1000	-	.	gene_id "MSTRG.148452"; transcript_id "MSTRG.148452.650"; exon_number "1";
chr5	StringTie	exon	1574182	1574295	1000	-	.	gene_id "MSTRG.148452"; transcript_id "MSTRG.148452.650"; exon_number "2";
chr5	StringTie	exon	1576179	1576309	1000	-	.	gene_id "MSTRG.148452"; transcript_id "MSTRG.148452.650"; exon_number "3";
chr5	StringTie	exon	1579277	1581149	1000	-	.	gene_id "MSTRG.148452"; transcript_id "MSTRG.148452.650"; exon_number "4";
chr5	StringTie	exon	1581217	1585133	1000	-	.	gene_id "MSTRG.148452"; transcript_id "MSTRG.148452.650"; exon_number "5";
chr5	StringTie	exon	1589247	1589365	1000	-	.	gene_id "MSTRG.148452"; transcript_id "MSTRG.148452.650"; exon_number "6";
chr5	StringTie	exon	1593113	1593284	1000	-	.	gene_id "MSTRG.148452"; transcript_id "MSTRG.148452.650"; exon_number "7";
chr5	StringTie	exon	1594395	1594495	1000	-	.	gene_id "MSTRG.148452"; transcript_id "MSTRG.148452.650"; exon_number "8";
chr5	StringTie	transcript	1567474	1594563	1000	-	.	gene_id "MSTRG.148452"; transcript_id "MSTRG.148452.651";
chr5	StringTie	exon	1567474	1568991	1000	-	.	gene_id "MSTRG.148452"; transcript_id "MSTRG.148452.651"; exon_number "1";
chr5	StringTie	exon	1574182	1574295	1000	-	.	gene_id "MSTRG.148452"; transcript_id "MSTRG.148452.651"; exon_number "2";
chr5	StringTie	exon	1576179	1576309	1000	-	.	gene_id "MSTRG.148452"; transcript_id "MSTRG.148452.651"; exon_number "3";
chr5	StringTie	exon	1579277	1579484	1000	-	.	gene_id "MSTRG.148452"; transcript_id "MSTRG.148452.651"; exon_number "4";
chr5	StringTie	exon	1589247	1589365	1000	-	.	gene_id "MSTRG.148452"; transcript_id "MSTRG.148452.651"; exon_number "5";
chr5	StringTie	exon	1593113	1593284	1000	-	.	gene_id "MSTRG.148452"; transcript_id "MSTRG.148452.651"; exon_number "6";
chr5	StringTie	exon	1594395	1594563	1000	-	.	gene_id "MSTRG.148452"; transcript_id "MSTRG.148452.651"; exon_number "7";
chr5	StringTie	transcript	1567474	1603923	1000	-	.	gene_id "MSTRG.148452"; transcript_id "MSTRG.148452.652";
chr5	StringTie	exon	1567474	1572286	1000	-	.	gene_id "MSTRG.148452"; transcript_id "MSTRG.148452.652"; exon_number "1";
chr5	StringTie	exon	1574182	1574295	1000	-	.	gene_id "MSTRG.148452"; transcript_id "MSTRG.148452.652"; exon_number "2";
chr5	StringTie	exon	1576179	1576309	1000	-	.	gene_id "MSTRG.148452"; transcript_id "MSTRG.148452.652"; exon_number "3";
chr5	StringTie	exon	1579277	1581695	1000	-	.	gene_id "MSTRG.148452"; transcript_id "MSTRG.148452.652"; exon_number "4";
chr5	StringTie	exon	1584984	1585133	1000	-	.	gene_id "MSTRG.148452"; transcript_id "MSTRG.148452.652"; exon_number "5";
chr5	StringTie	exon	1589247	1589365	1000	-	.	gene_id "MSTRG.148452"; transcript_id "MSTRG.148452.652"; exon_number "6";
chr5	StringTie	exon	1593113	1593284	1000	-	.	gene_id "MSTRG.148452"; transcript_id "MSTRG.148452.652"; exon_number "7";
chr5	StringTie	exon	1596616	1598038	1000	-	.	gene_id "MSTRG.148452"; transcript_id "MSTRG.148452.652"; exon_number "8";
chr5	StringTie	exon	1599627	1599827	1000	-	.	gene_id "MSTRG.148452"; transcript_id "MSTRG.148452.652"; exon_number "9";
chr5	StringTie	exon	1602691	1602735	1000	-	.	gene_id "MSTRG.148452"; transcript_id "MSTRG.148452.652"; exon_number "10";
chr5	StringTie	exon	1603795	1603923	1000	-	.	gene_id "MSTRG.148452"; transcript_id "MSTRG.148452.652"; exon_number "11";
chr5	StringTie	transcript	1567476	1594679	1000	-	.	gene_id "MSTRG.148452"; transcript_id "MSTRG.148452.653";
chr5	StringTie	exon	1567476	1572286	1000	-	.	gene_id "MSTRG.148452"; transcript_id "MSTRG.148452.653"; exon_number "1";
chr5	StringTie	exon	1574182	1574295	1000	-	.	gene_id "MSTRG.148452"; transcript_id "MSTRG.148452.653"; exon_number "2";
chr5	StringTie	exon	1576179	1576309	1000	-	.	gene_id "MSTRG.148452"; transcript_id "MSTRG.148452.653"; exon_number "3";
chr5	StringTie	exon	1576544	1578421	1000	-	.	gene_id "MSTRG.148452"; transcript_id "MSTRG.148452.653"; exon_number "4";
chr5	StringTie	exon	1579277	1585133	1000	-	.	gene_id "MSTRG.148452"; transcript_id "MSTRG.148452.653"; exon_number "5";
chr5	StringTie	exon	1589247	1589365	1000	-	.	gene_id "MSTRG.148452"; transcript_id "MSTRG.148452.653"; exon_number "6";
chr5	StringTie	exon	1593113	1593284	1000	-	.	gene_id "MSTRG.148452"; transcript_id "MSTRG.148452.653"; exon_number "7";
chr5	StringTie	exon	1594298	1594679	1000	-	.	gene_id "MSTRG.148452"; transcript_id "MSTRG.148452.653"; exon_number "8";
chr5	StringTie	transcript	1567476	1634037	1000	-	.	gene_id "MSTRG.148452"; transcript_id "MSTRG.148452.654";
chr5	StringTie	exon	1567476	1574295	1000	-	.	gene_id "MSTRG.148452"; transcript_id "MSTRG.148452.654"; exon_number "1";
chr5	StringTie	exon	1576179	1576309	1000	-	.	gene_id "MSTRG.148452"; transcript_id "MSTRG.148452.654"; exon_number "2";
chr5	StringTie	exon	1579277	1585133	1000	-	.	gene_id "MSTRG.148452"; transcript_id "MSTRG.148452.654"; exon_number "3";
chr5	StringTie	exon	1589247	1589365	1000	-	.	gene_id "MSTRG.148452"; transcript_id "MSTRG.148452.654"; exon_number "4";
chr5	StringTie	exon	1593113	1593284	1000	-	.	gene_id "MSTRG.148452"; transcript_id "MSTRG.148452.654"; exon_number "5";
chr5	StringTie	exon	1597726	1599269	1000	-	.	gene_id "MSTRG.148452"; transcript_id "MSTRG.148452.654"; exon_number "6";
chr5	StringTie	exon	1599627	1599827	1000	-	.	gene_id "MSTRG.148452"; transcript_id "MSTRG.148452.654"; exon_number "7";
chr5	StringTie	exon	1602691	1602735	1000	-	.	gene_id "MSTRG.148452"; transcript_id "MSTRG.148452.654"; exon_number "8";
chr5	StringTie	exon	1626782	1626926	1000	-	.	gene_id "MSTRG.148452"; transcript_id "MSTRG.148452.654"; exon_number "9";
chr5	StringTie	exon	1628755	1629630	1000	-	.	gene_id "MSTRG.148452"; transcript_id "MSTRG.148452.654"; exon_number "10";
chr5	StringTie	exon	1632644	1632906	1000	-	.	gene_id "MSTRG.148452"; transcript_id "MSTRG.148452.654"; exon_number "11";
chr5	StringTie	exon	1633808	1634037	1000	-	.	gene_id "MSTRG.148452"; transcript_id "MSTRG.148452.654"; exon_number "12";
chr5	StringTie	transcript	1567476	1594719	1000	-	.	gene_id "MSTRG.148452"; transcript_id "MSTRG.148452.655";
chr5	StringTie	exon	1567476	1574295	1000	-	.	gene_id "MSTRG.148452"; transcript_id "MSTRG.148452.655"; exon_number "1";
chr5	StringTie	exon	1576179	1576309	1000	-	.	gene_id "MSTRG.148452"; transcript_id "MSTRG.148452.655"; exon_number "2";
chr5	StringTie	exon	1576544	1579484	1000	-	.	gene_id "MSTRG.148452"; transcript_id "MSTRG.148452.655"; exon_number "3";
chr5	StringTie	exon	1584984	1585133	1000	-	.	gene_id "MSTRG.148452"; transcript_id "MSTRG.148452.655"; exon_number "4";
chr5	StringTie	exon	1589247	1589365	1000	-	.	gene_id "MSTRG.148452"; transcript_id "MSTRG.148452.655"; exon_number "5";
chr5	StringTie	exon	1593113	1593284	1000	-	.	gene_id "MSTRG.148452"; transcript_id "MSTRG.148452.655"; exon_number "6";
chr5	StringTie	exon	1593413	1594719	1000	-	.	gene_id "MSTRG.148452"; transcript_id "MSTRG.148452.655"; exon_number "7";
chr5	StringTie	transcript	1567476	1594719	1000	-	.	gene_id "MSTRG.148452"; transcript_id "MSTRG.148452.656";
chr5	StringTie	exon	1567476	1572286	1000	-	.	gene_id "MSTRG.148452"; transcript_id "MSTRG.148452.656"; exon_number "1";
chr5	StringTie	exon	1574182	1574295	1000	-	.	gene_id "MSTRG.148452"; transcript_id "MSTRG.148452.656"; exon_number "2";
chr5	StringTie	exon	1576179	1576309	1000	-	.	gene_id "MSTRG.148452"; transcript_id "MSTRG.148452.656"; exon_number "3";
chr5	StringTie	exon	1579277	1585133	1000	-	.	gene_id "MSTRG.148452"; transcript_id "MSTRG.148452.656"; exon_number "4";
chr5	StringTie	exon	1589247	1589365	1000	-	.	gene_id "MSTRG.148452"; transcript_id "MSTRG.148452.656"; exon_number "5";
chr5	StringTie	exon	1593113	1593284	1000	-	.	gene_id "MSTRG.148452"; transcript_id "MSTRG.148452.656"; exon_number "6";
chr5	StringTie	exon	1593413	1594719	1000	-	.	gene_id "MSTRG.148452"; transcript_id "MSTRG.148452.656"; exon_number "7";
chr5	StringTie	transcript	1567477	1594662	1000	-	.	gene_id "MSTRG.148452"; transcript_id "MSTRG.148452.657";
chr5	StringTie	exon	1567477	1570794	1000	-	.	gene_id "MSTRG.148452"; transcript_id "MSTRG.148452.657"; exon_number "1";
chr5	StringTie	exon	1570920	1572286	1000	-	.	gene_id "MSTRG.148452"; transcript_id "MSTRG.148452.657"; exon_number "2";
chr5	StringTie	exon	1574182	1574295	1000	-	.	gene_id "MSTRG.148452"; transcript_id "MSTRG.148452.657"; exon_number "3";
chr5	StringTie	exon	1576179	1576309	1000	-	.	gene_id "MSTRG.148452"; transcript_id "MSTRG.148452.657"; exon_number "4";
chr5	StringTie	exon	1579277	1585133	1000	-	.	gene_id "MSTRG.148452"; transcript_id "MSTRG.148452.657"; exon_number "5";
chr5	StringTie	exon	1589247	1589365	1000	-	.	gene_id "MSTRG.148452"; transcript_id "MSTRG.148452.657"; exon_number "6";
chr5	StringTie	exon	1593113	1593284	1000	-	.	gene_id "MSTRG.148452"; transcript_id "MSTRG.148452.657"; exon_number "7";
chr5	StringTie	exon	1594395	1594662	1000	-	.	gene_id "MSTRG.148452"; transcript_id "MSTRG.148452.657"; exon_number "8";
chr5	StringTie	transcript	1567478	1633999	1000	-	.	gene_id "MSTRG.148452"; transcript_id "MSTRG.148452.658";
chr5	StringTie	exon	1567478	1568998	1000	-	.	gene_id "MSTRG.148452"; transcript_id "MSTRG.148452.658"; exon_number "1";
chr5	StringTie	exon	1569649	1572286	1000	-	.	gene_id "MSTRG.148452"; transcript_id "MSTRG.148452.658"; exon_number "2";
chr5	StringTie	exon	1574182	1574295	1000	-	.	gene_id "MSTRG.148452"; transcript_id "MSTRG.148452.658"; exon_number "3";
chr5	StringTie	exon	1576179	1576309	1000	-	.	gene_id "MSTRG.148452"; transcript_id "MSTRG.148452.658"; exon_number "4";
chr5	StringTie	exon	1584984	1585133	1000	-	.	gene_id "MSTRG.148452"; transcript_id "MSTRG.148452.658"; exon_number "5";
chr5	StringTie	exon	1589247	1589365	1000	-	.	gene_id "MSTRG.148452"; transcript_id "MSTRG.148452.658"; exon_number "6";
chr5	StringTie	exon	1593113	1593284	1000	-	.	gene_id "MSTRG.148452"; transcript_id "MSTRG.148452.658"; exon_number "7";
chr5	StringTie	exon	1602691	1602735	1000	-	.	gene_id "MSTRG.148452"; transcript_id "MSTRG.148452.658"; exon_number "8";
chr5	StringTie	exon	1626786	1626926	1000	-	.	gene_id "MSTRG.148452"; transcript_id "MSTRG.148452.658"; exon_number "9";
chr5	StringTie	exon	1628755	1629630	1000	-	.	gene_id "MSTRG.148452"; transcript_id "MSTRG.148452.658"; exon_number "10";
chr5	StringTie	exon	1632644	1632906	1000	-	.	gene_id "MSTRG.148452"; transcript_id "MSTRG.148452.658"; exon_number "11";
chr5	StringTie	exon	1633808	1633999	1000	-	.	gene_id "MSTRG.148452"; transcript_id "MSTRG.148452.658"; exon_number "12";
chr5	StringTie	transcript	1567478	1634391	1000	-	.	gene_id "MSTRG.148452"; transcript_id "MSTRG.148452.659";
chr5	StringTie	exon	1567478	1568998	1000	-	.	gene_id "MSTRG.148452"; transcript_id "MSTRG.148452.659"; exon_number "1";
chr5	StringTie	exon	1572182	1572286	1000	-	.	gene_id "MSTRG.148452"; transcript_id "MSTRG.148452.659"; exon_number "2";
chr5	StringTie	exon	1574182	1574295	1000	-	.	gene_id "MSTRG.148452"; transcript_id "MSTRG.148452.659"; exon_number "3";
chr5	StringTie	exon	1576179	1576309	1000	-	.	gene_id "MSTRG.148452"; transcript_id "MSTRG.148452.659"; exon_number "4";
chr5	StringTie	exon	1576544	1578421	1000	-	.	gene_id "MSTRG.148452"; transcript_id "MSTRG.148452.659"; exon_number "5";
chr5	StringTie	exon	1579277	1579505	1000	-	.	gene_id "MSTRG.148452"; transcript_id "MSTRG.148452.659"; exon_number "6";
chr5	StringTie	exon	1584984	1585133	1000	-	.	gene_id "MSTRG.148452"; transcript_id "MSTRG.148452.659"; exon_number "7";
chr5	StringTie	exon	1589247	1589365	1000	-	.	gene_id "MSTRG.148452"; transcript_id "MSTRG.148452.659"; exon_number "8";
chr5	StringTie	exon	1593113	1593284	1000	-	.	gene_id "MSTRG.148452"; transcript_id "MSTRG.148452.659"; exon_number "9";
chr5	StringTie	exon	1599627	1599827	1000	-	.	gene_id "MSTRG.148452"; transcript_id "MSTRG.148452.659"; exon_number "10";
chr5	StringTie	exon	1602691	1602735	1000	-	.	gene_id "MSTRG.148452"; transcript_id "MSTRG.148452.659"; exon_number "11";
chr5	StringTie	exon	1626786	1626926	1000	-	.	gene_id "MSTRG.148452"; transcript_id "MSTRG.148452.659"; exon_number "12";
chr5	StringTie	exon	1628755	1629630	1000	-	.	gene_id "MSTRG.148452"; transcript_id "MSTRG.148452.659"; exon_number "13";
chr5	StringTie	exon	1632644	1632906	1000	-	.	gene_id "MSTRG.148452"; transcript_id "MSTRG.148452.659"; exon_number "14";
chr5	StringTie	exon	1633808	1634391	1000	-	.	gene_id "MSTRG.148452"; transcript_id "MSTRG.148452.659"; exon_number "15";
chr5	StringTie	transcript	1392790	1445454	1000	-	.	gene_id "MSTRG.148452"; transcript_id "MSTRG.148452.66";
chr5	StringTie	exon	1392790	1394758	1000	-	.	gene_id "MSTRG.148452"; transcript_id "MSTRG.148452.66"; exon_number "1";
chr5	StringTie	exon	1400915	1400986	1000	-	.	gene_id "MSTRG.148452"; transcript_id "MSTRG.148452.66"; exon_number "2";
chr5	StringTie	exon	1401160	1402259	1000	-	.	gene_id "MSTRG.148452"; transcript_id "MSTRG.148452.66"; exon_number "3";
chr5	StringTie	exon	1402922	1403089	1000	-	.	gene_id "MSTRG.148452"; transcript_id "MSTRG.148452.66"; exon_number "4";
chr5	StringTie	exon	1406188	1409125	1000	-	.	gene_id "MSTRG.148452"; transcript_id "MSTRG.148452.66"; exon_number "5";
chr5	StringTie	exon	1409721	1409849	1000	-	.	gene_id "MSTRG.148452"; transcript_id "MSTRG.148452.66"; exon_number "6";
chr5	StringTie	exon	1411243	1411355	1000	-	.	gene_id "MSTRG.148452"; transcript_id "MSTRG.148452.66"; exon_number "7";
chr5	StringTie	exon	1412408	1414815	1000	-	.	gene_id "MSTRG.148452"; transcript_id "MSTRG.148452.66"; exon_number "8";
chr5	StringTie	exon	1416098	1416201	1000	-	.	gene_id "MSTRG.148452"; transcript_id "MSTRG.148452.66"; exon_number "9";
chr5	StringTie	exon	1420569	1420703	1000	-	.	gene_id "MSTRG.148452"; transcript_id "MSTRG.148452.66"; exon_number "10";
chr5	StringTie	exon	1421876	1422014	1000	-	.	gene_id "MSTRG.148452"; transcript_id "MSTRG.148452.66"; exon_number "11";
chr5	StringTie	exon	1426415	1426540	1000	-	.	gene_id "MSTRG.148452"; transcript_id "MSTRG.148452.66"; exon_number "12";
chr5	StringTie	exon	1432464	1432698	1000	-	.	gene_id "MSTRG.148452"; transcript_id "MSTRG.148452.66"; exon_number "13";
chr5	StringTie	exon	1441359	1441490	1000	-	.	gene_id "MSTRG.148452"; transcript_id "MSTRG.148452.66"; exon_number "14";
chr5	StringTie	exon	1442210	1442461	1000	-	.	gene_id "MSTRG.148452"; transcript_id "MSTRG.148452.66"; exon_number "15";
chr5	StringTie	exon	1442912	1443242	1000	-	.	gene_id "MSTRG.148452"; transcript_id "MSTRG.148452.66"; exon_number "16";
chr5	StringTie	exon	1445348	1445454	1000	-	.	gene_id "MSTRG.148452"; transcript_id "MSTRG.148452.66"; exon_number "17";
chr5	StringTie	transcript	1567479	1594670	1000	-	.	gene_id "MSTRG.148452"; transcript_id "MSTRG.148452.660";
chr5	StringTie	exon	1567479	1572286	1000	-	.	gene_id "MSTRG.148452"; transcript_id "MSTRG.148452.660"; exon_number "1";
chr5	StringTie	exon	1574182	1574295	1000	-	.	gene_id "MSTRG.148452"; transcript_id "MSTRG.148452.660"; exon_number "2";
chr5	StringTie	exon	1576179	1576309	1000	-	.	gene_id "MSTRG.148452"; transcript_id "MSTRG.148452.660"; exon_number "3";
chr5	StringTie	exon	1579277	1579484	1000	-	.	gene_id "MSTRG.148452"; transcript_id "MSTRG.148452.660"; exon_number "4";
chr5	StringTie	exon	1584984	1585133	1000	-	.	gene_id "MSTRG.148452"; transcript_id "MSTRG.148452.660"; exon_number "5";
chr5	StringTie	exon	1589247	1589365	1000	-	.	gene_id "MSTRG.148452"; transcript_id "MSTRG.148452.660"; exon_number "6";
chr5	StringTie	exon	1593113	1593284	1000	-	.	gene_id "MSTRG.148452"; transcript_id "MSTRG.148452.660"; exon_number "7";
chr5	StringTie	exon	1594298	1594670	1000	-	.	gene_id "MSTRG.148452"; transcript_id "MSTRG.148452.660"; exon_number "8";
chr5	StringTie	transcript	1567479	1634126	1000	-	.	gene_id "MSTRG.148452"; transcript_id "MSTRG.148452.661";
chr5	StringTie	exon	1567479	1568998	1000	-	.	gene_id "MSTRG.148452"; transcript_id "MSTRG.148452.661"; exon_number "1";
chr5	StringTie	exon	1574182	1574295	1000	-	.	gene_id "MSTRG.148452"; transcript_id "MSTRG.148452.661"; exon_number "2";
chr5	StringTie	exon	1576179	1576309	1000	-	.	gene_id "MSTRG.148452"; transcript_id "MSTRG.148452.661"; exon_number "3";
chr5	StringTie	exon	1579277	1579484	1000	-	.	gene_id "MSTRG.148452"; transcript_id "MSTRG.148452.661"; exon_number "4";
chr5	StringTie	exon	1584984	1585133	1000	-	.	gene_id "MSTRG.148452"; transcript_id "MSTRG.148452.661"; exon_number "5";
chr5	StringTie	exon	1589247	1589365	1000	-	.	gene_id "MSTRG.148452"; transcript_id "MSTRG.148452.661"; exon_number "6";
chr5	StringTie	exon	1593113	1593284	1000	-	.	gene_id "MSTRG.148452"; transcript_id "MSTRG.148452.661"; exon_number "7";
chr5	StringTie	exon	1597726	1599269	1000	-	.	gene_id "MSTRG.148452"; transcript_id "MSTRG.148452.661"; exon_number "8";
chr5	StringTie	exon	1599627	1599827	1000	-	.	gene_id "MSTRG.148452"; transcript_id "MSTRG.148452.661"; exon_number "9";
chr5	StringTie	exon	1602691	1602735	1000	-	.	gene_id "MSTRG.148452"; transcript_id "MSTRG.148452.661"; exon_number "10";
chr5	StringTie	exon	1626786	1626926	1000	-	.	gene_id "MSTRG.148452"; transcript_id "MSTRG.148452.661"; exon_number "11";
chr5	StringTie	exon	1628755	1629630	1000	-	.	gene_id "MSTRG.148452"; transcript_id "MSTRG.148452.661"; exon_number "12";
chr5	StringTie	exon	1632644	1632751	1000	-	.	gene_id "MSTRG.148452"; transcript_id "MSTRG.148452.661"; exon_number "13";
chr5	StringTie	exon	1632845	1632906	1000	-	.	gene_id "MSTRG.148452"; transcript_id "MSTRG.148452.661"; exon_number "14";
chr5	StringTie	exon	1633808	1634126	1000	-	.	gene_id "MSTRG.148452"; transcript_id "MSTRG.148452.661"; exon_number "15";
chr5	StringTie	transcript	1567480	1634004	1000	-	.	gene_id "MSTRG.148452"; transcript_id "MSTRG.148452.662";
chr5	StringTie	exon	1567480	1572286	1000	-	.	gene_id "MSTRG.148452"; transcript_id "MSTRG.148452.662"; exon_number "1";
chr5	StringTie	exon	1574182	1574295	1000	-	.	gene_id "MSTRG.148452"; transcript_id "MSTRG.148452.662"; exon_number "2";
chr5	StringTie	exon	1576179	1576309	1000	-	.	gene_id "MSTRG.148452"; transcript_id "MSTRG.148452.662"; exon_number "3";
chr5	StringTie	exon	1579277	1579484	1000	-	.	gene_id "MSTRG.148452"; transcript_id "MSTRG.148452.662"; exon_number "4";
chr5	StringTie	exon	1584984	1585133	1000	-	.	gene_id "MSTRG.148452"; transcript_id "MSTRG.148452.662"; exon_number "5";
chr5	StringTie	exon	1589247	1589365	1000	-	.	gene_id "MSTRG.148452"; transcript_id "MSTRG.148452.662"; exon_number "6";
chr5	StringTie	exon	1593113	1593284	1000	-	.	gene_id "MSTRG.148452"; transcript_id "MSTRG.148452.662"; exon_number "7";
chr5	StringTie	exon	1602691	1602735	1000	-	.	gene_id "MSTRG.148452"; transcript_id "MSTRG.148452.662"; exon_number "8";
chr5	StringTie	exon	1626786	1626926	1000	-	.	gene_id "MSTRG.148452"; transcript_id "MSTRG.148452.662"; exon_number "9";
chr5	StringTie	exon	1628755	1629630	1000	-	.	gene_id "MSTRG.148452"; transcript_id "MSTRG.148452.662"; exon_number "10";
chr5	StringTie	exon	1632644	1632751	1000	-	.	gene_id "MSTRG.148452"; transcript_id "MSTRG.148452.662"; exon_number "11";
chr5	StringTie	exon	1632845	1632906	1000	-	.	gene_id "MSTRG.148452"; transcript_id "MSTRG.148452.662"; exon_number "12";
chr5	StringTie	exon	1633808	1634004	1000	-	.	gene_id "MSTRG.148452"; transcript_id "MSTRG.148452.662"; exon_number "13";
chr5	StringTie	transcript	1567480	1634483	1000	-	.	gene_id "MSTRG.148452"; transcript_id "MSTRG.148452.663";
chr5	StringTie	exon	1567480	1572286	1000	-	.	gene_id "MSTRG.148452"; transcript_id "MSTRG.148452.663"; exon_number "1";
chr5	StringTie	exon	1574182	1574295	1000	-	.	gene_id "MSTRG.148452"; transcript_id "MSTRG.148452.663"; exon_number "2";
chr5	StringTie	exon	1576179	1576309	1000	-	.	gene_id "MSTRG.148452"; transcript_id "MSTRG.148452.663"; exon_number "3";
chr5	StringTie	exon	1584984	1585133	1000	-	.	gene_id "MSTRG.148452"; transcript_id "MSTRG.148452.663"; exon_number "4";
chr5	StringTie	exon	1589247	1589365	1000	-	.	gene_id "MSTRG.148452"; transcript_id "MSTRG.148452.663"; exon_number "5";
chr5	StringTie	exon	1593113	1593284	1000	-	.	gene_id "MSTRG.148452"; transcript_id "MSTRG.148452.663"; exon_number "6";
chr5	StringTie	exon	1599627	1599827	1000	-	.	gene_id "MSTRG.148452"; transcript_id "MSTRG.148452.663"; exon_number "7";
chr5	StringTie	exon	1602691	1602735	1000	-	.	gene_id "MSTRG.148452"; transcript_id "MSTRG.148452.663"; exon_number "8";
chr5	StringTie	exon	1626786	1626926	1000	-	.	gene_id "MSTRG.148452"; transcript_id "MSTRG.148452.663"; exon_number "9";
chr5	StringTie	exon	1628755	1629630	1000	-	.	gene_id "MSTRG.148452"; transcript_id "MSTRG.148452.663"; exon_number "10";
chr5	StringTie	exon	1632644	1632751	1000	-	.	gene_id "MSTRG.148452"; transcript_id "MSTRG.148452.663"; exon_number "11";
chr5	StringTie	exon	1632845	1632906	1000	-	.	gene_id "MSTRG.148452"; transcript_id "MSTRG.148452.663"; exon_number "12";
chr5	StringTie	exon	1633808	1634483	1000	-	.	gene_id "MSTRG.148452"; transcript_id "MSTRG.148452.663"; exon_number "13";
chr5	StringTie	transcript	1567480	1634000	1000	-	.	gene_id "MSTRG.148452"; transcript_id "MSTRG.148452.664";
chr5	StringTie	exon	1567480	1572286	1000	-	.	gene_id "MSTRG.148452"; transcript_id "MSTRG.148452.664"; exon_number "1";
chr5	StringTie	exon	1574182	1574295	1000	-	.	gene_id "MSTRG.148452"; transcript_id "MSTRG.148452.664"; exon_number "2";
chr5	StringTie	exon	1576179	1576309	1000	-	.	gene_id "MSTRG.148452"; transcript_id "MSTRG.148452.664"; exon_number "3";
chr5	StringTie	exon	1576544	1578421	1000	-	.	gene_id "MSTRG.148452"; transcript_id "MSTRG.148452.664"; exon_number "4";
chr5	StringTie	exon	1579277	1579484	1000	-	.	gene_id "MSTRG.148452"; transcript_id "MSTRG.148452.664"; exon_number "5";
chr5	StringTie	exon	1589247	1589365	1000	-	.	gene_id "MSTRG.148452"; transcript_id "MSTRG.148452.664"; exon_number "6";
chr5	StringTie	exon	1593113	1593284	1000	-	.	gene_id "MSTRG.148452"; transcript_id "MSTRG.148452.664"; exon_number "7";
chr5	StringTie	exon	1602691	1602735	1000	-	.	gene_id "MSTRG.148452"; transcript_id "MSTRG.148452.664"; exon_number "8";
chr5	StringTie	exon	1626786	1626926	1000	-	.	gene_id "MSTRG.148452"; transcript_id "MSTRG.148452.664"; exon_number "9";
chr5	StringTie	exon	1628755	1629630	1000	-	.	gene_id "MSTRG.148452"; transcript_id "MSTRG.148452.664"; exon_number "10";
chr5	StringTie	exon	1632644	1632906	1000	-	.	gene_id "MSTRG.148452"; transcript_id "MSTRG.148452.664"; exon_number "11";
chr5	StringTie	exon	1633808	1634000	1000	-	.	gene_id "MSTRG.148452"; transcript_id "MSTRG.148452.664"; exon_number "12";
chr5	StringTie	transcript	1567480	1633943	1000	-	.	gene_id "MSTRG.148452"; transcript_id "MSTRG.148452.665";
chr5	StringTie	exon	1567480	1568998	1000	-	.	gene_id "MSTRG.148452"; transcript_id "MSTRG.148452.665"; exon_number "1";
chr5	StringTie	exon	1574182	1574295	1000	-	.	gene_id "MSTRG.148452"; transcript_id "MSTRG.148452.665"; exon_number "2";
chr5	StringTie	exon	1576179	1576309	1000	-	.	gene_id "MSTRG.148452"; transcript_id "MSTRG.148452.665"; exon_number "3";
chr5	StringTie	exon	1579277	1579964	1000	-	.	gene_id "MSTRG.148452"; transcript_id "MSTRG.148452.665"; exon_number "4";
chr5	StringTie	exon	1584984	1585133	1000	-	.	gene_id "MSTRG.148452"; transcript_id "MSTRG.148452.665"; exon_number "5";
chr5	StringTie	exon	1589247	1589365	1000	-	.	gene_id "MSTRG.148452"; transcript_id "MSTRG.148452.665"; exon_number "6";
chr5	StringTie	exon	1593113	1593284	1000	-	.	gene_id "MSTRG.148452"; transcript_id "MSTRG.148452.665"; exon_number "7";
chr5	StringTie	exon	1602691	1602735	1000	-	.	gene_id "MSTRG.148452"; transcript_id "MSTRG.148452.665"; exon_number "8";
chr5	StringTie	exon	1626786	1626926	1000	-	.	gene_id "MSTRG.148452"; transcript_id "MSTRG.148452.665"; exon_number "9";
chr5	StringTie	exon	1628755	1629630	1000	-	.	gene_id "MSTRG.148452"; transcript_id "MSTRG.148452.665"; exon_number "10";
chr5	StringTie	exon	1632644	1632906	1000	-	.	gene_id "MSTRG.148452"; transcript_id "MSTRG.148452.665"; exon_number "11";
chr5	StringTie	exon	1633808	1633943	1000	-	.	gene_id "MSTRG.148452"; transcript_id "MSTRG.148452.665"; exon_number "12";
chr5	StringTie	transcript	1567480	1635284	1000	-	.	gene_id "MSTRG.148452"; transcript_id "MSTRG.148452.666";
chr5	StringTie	exon	1567480	1572286	1000	-	.	gene_id "MSTRG.148452"; transcript_id "MSTRG.148452.666"; exon_number "1";
chr5	StringTie	exon	1574182	1574295	1000	-	.	gene_id "MSTRG.148452"; transcript_id "MSTRG.148452.666"; exon_number "2";
chr5	StringTie	exon	1576179	1576309	1000	-	.	gene_id "MSTRG.148452"; transcript_id "MSTRG.148452.666"; exon_number "3";
chr5	StringTie	exon	1579277	1579484	1000	-	.	gene_id "MSTRG.148452"; transcript_id "MSTRG.148452.666"; exon_number "4";
chr5	StringTie	exon	1584984	1585133	1000	-	.	gene_id "MSTRG.148452"; transcript_id "MSTRG.148452.666"; exon_number "5";
chr5	StringTie	exon	1589247	1589365	1000	-	.	gene_id "MSTRG.148452"; transcript_id "MSTRG.148452.666"; exon_number "6";
chr5	StringTie	exon	1593113	1593284	1000	-	.	gene_id "MSTRG.148452"; transcript_id "MSTRG.148452.666"; exon_number "7";
chr5	StringTie	exon	1599627	1599827	1000	-	.	gene_id "MSTRG.148452"; transcript_id "MSTRG.148452.666"; exon_number "8";
chr5	StringTie	exon	1602691	1602735	1000	-	.	gene_id "MSTRG.148452"; transcript_id "MSTRG.148452.666"; exon_number "9";
chr5	StringTie	exon	1611669	1612072	1000	-	.	gene_id "MSTRG.148452"; transcript_id "MSTRG.148452.666"; exon_number "10";
chr5	StringTie	exon	1626786	1626926	1000	-	.	gene_id "MSTRG.148452"; transcript_id "MSTRG.148452.666"; exon_number "11";
chr5	StringTie	exon	1628755	1629630	1000	-	.	gene_id "MSTRG.148452"; transcript_id "MSTRG.148452.666"; exon_number "12";
chr5	StringTie	exon	1632644	1632906	1000	-	.	gene_id "MSTRG.148452"; transcript_id "MSTRG.148452.666"; exon_number "13";
chr5	StringTie	exon	1633808	1635284	1000	-	.	gene_id "MSTRG.148452"; transcript_id "MSTRG.148452.666"; exon_number "14";
chr5	StringTie	transcript	1567480	1602927	1000	-	.	gene_id "MSTRG.148452"; transcript_id "MSTRG.148452.667";
chr5	StringTie	exon	1567480	1572286	1000	-	.	gene_id "MSTRG.148452"; transcript_id "MSTRG.148452.667"; exon_number "1";
chr5	StringTie	exon	1574182	1574295	1000	-	.	gene_id "MSTRG.148452"; transcript_id "MSTRG.148452.667"; exon_number "2";
chr5	StringTie	exon	1576179	1576309	1000	-	.	gene_id "MSTRG.148452"; transcript_id "MSTRG.148452.667"; exon_number "3";
chr5	StringTie	exon	1576544	1578421	1000	-	.	gene_id "MSTRG.148452"; transcript_id "MSTRG.148452.667"; exon_number "4";
chr5	StringTie	exon	1579277	1579469	1000	-	.	gene_id "MSTRG.148452"; transcript_id "MSTRG.148452.667"; exon_number "5";
chr5	StringTie	exon	1584984	1585133	1000	-	.	gene_id "MSTRG.148452"; transcript_id "MSTRG.148452.667"; exon_number "6";
chr5	StringTie	exon	1589247	1589365	1000	-	.	gene_id "MSTRG.148452"; transcript_id "MSTRG.148452.667"; exon_number "7";
chr5	StringTie	exon	1593113	1593284	1000	-	.	gene_id "MSTRG.148452"; transcript_id "MSTRG.148452.667"; exon_number "8";
chr5	StringTie	exon	1596616	1599827	1000	-	.	gene_id "MSTRG.148452"; transcript_id "MSTRG.148452.667"; exon_number "9";
chr5	StringTie	exon	1602691	1602927	1000	-	.	gene_id "MSTRG.148452"; transcript_id "MSTRG.148452.667"; exon_number "10";
chr5	StringTie	transcript	1567480	1594661	1000	-	.	gene_id "MSTRG.148452"; transcript_id "MSTRG.148452.668";
chr5	StringTie	exon	1567480	1574295	1000	-	.	gene_id "MSTRG.148452"; transcript_id "MSTRG.148452.668"; exon_number "1";
chr5	StringTie	exon	1576179	1585133	1000	-	.	gene_id "MSTRG.148452"; transcript_id "MSTRG.148452.668"; exon_number "2";
chr5	StringTie	exon	1589247	1589362	1000	-	.	gene_id "MSTRG.148452"; transcript_id "MSTRG.148452.668"; exon_number "3";
chr5	StringTie	exon	1593113	1593284	1000	-	.	gene_id "MSTRG.148452"; transcript_id "MSTRG.148452.668"; exon_number "4";
chr5	StringTie	exon	1594395	1594661	1000	-	.	gene_id "MSTRG.148452"; transcript_id "MSTRG.148452.668"; exon_number "5";
chr5	StringTie	transcript	1567480	1580311	1000	-	.	gene_id "MSTRG.148452"; transcript_id "MSTRG.148452.669";
chr5	StringTie	exon	1567480	1568998	1000	-	.	gene_id "MSTRG.148452"; transcript_id "MSTRG.148452.669"; exon_number "1";
chr5	StringTie	exon	1574182	1574295	1000	-	.	gene_id "MSTRG.148452"; transcript_id "MSTRG.148452.669"; exon_number "2";
chr5	StringTie	exon	1576179	1576309	1000	-	.	gene_id "MSTRG.148452"; transcript_id "MSTRG.148452.669"; exon_number "3";
chr5	StringTie	exon	1579277	1579484	1000	-	.	gene_id "MSTRG.148452"; transcript_id "MSTRG.148452.669"; exon_number "4";
chr5	StringTie	exon	1579707	1580311	1000	-	.	gene_id "MSTRG.148452"; transcript_id "MSTRG.148452.669"; exon_number "5";
chr5	StringTie	transcript	1392790	1445442	1000	-	.	gene_id "MSTRG.148452"; transcript_id "MSTRG.148452.67";
chr5	StringTie	exon	1392790	1394758	1000	-	.	gene_id "MSTRG.148452"; transcript_id "MSTRG.148452.67"; exon_number "1";
chr5	StringTie	exon	1400915	1400986	1000	-	.	gene_id "MSTRG.148452"; transcript_id "MSTRG.148452.67"; exon_number "2";
chr5	StringTie	exon	1401160	1402259	1000	-	.	gene_id "MSTRG.148452"; transcript_id "MSTRG.148452.67"; exon_number "3";
chr5	StringTie	exon	1402922	1403089	1000	-	.	gene_id "MSTRG.148452"; transcript_id "MSTRG.148452.67"; exon_number "4";
chr5	StringTie	exon	1406188	1406288	1000	-	.	gene_id "MSTRG.148452"; transcript_id "MSTRG.148452.67"; exon_number "5";
chr5	StringTie	exon	1406666	1409125	1000	-	.	gene_id "MSTRG.148452"; transcript_id "MSTRG.148452.67"; exon_number "6";
chr5	StringTie	exon	1409721	1409849	1000	-	.	gene_id "MSTRG.148452"; transcript_id "MSTRG.148452.67"; exon_number "7";
chr5	StringTie	exon	1411243	1414815	1000	-	.	gene_id "MSTRG.148452"; transcript_id "MSTRG.148452.67"; exon_number "8";
chr5	StringTie	exon	1416098	1416201	1000	-	.	gene_id "MSTRG.148452"; transcript_id "MSTRG.148452.67"; exon_number "9";
chr5	StringTie	exon	1420569	1420703	1000	-	.	gene_id "MSTRG.148452"; transcript_id "MSTRG.148452.67"; exon_number "10";
chr5	StringTie	exon	1421876	1422014	1000	-	.	gene_id "MSTRG.148452"; transcript_id "MSTRG.148452.67"; exon_number "11";
chr5	StringTie	exon	1426415	1426540	1000	-	.	gene_id "MSTRG.148452"; transcript_id "MSTRG.148452.67"; exon_number "12";
chr5	StringTie	exon	1432464	1432698	1000	-	.	gene_id "MSTRG.148452"; transcript_id "MSTRG.148452.67"; exon_number "13";
chr5	StringTie	exon	1441359	1441490	1000	-	.	gene_id "MSTRG.148452"; transcript_id "MSTRG.148452.67"; exon_number "14";
chr5	StringTie	exon	1442210	1442461	1000	-	.	gene_id "MSTRG.148452"; transcript_id "MSTRG.148452.67"; exon_number "15";
chr5	StringTie	exon	1442912	1443242	1000	-	.	gene_id "MSTRG.148452"; transcript_id "MSTRG.148452.67"; exon_number "16";
chr5	StringTie	exon	1445348	1445442	1000	-	.	gene_id "MSTRG.148452"; transcript_id "MSTRG.148452.67"; exon_number "17";
chr5	StringTie	transcript	1567480	1593335	1000	-	.	gene_id "MSTRG.148452"; transcript_id "MSTRG.148452.670";
chr5	StringTie	exon	1567480	1568998	1000	-	.	gene_id "MSTRG.148452"; transcript_id "MSTRG.148452.670"; exon_number "1";
chr5	StringTie	exon	1574182	1574289	1000	-	.	gene_id "MSTRG.148452"; transcript_id "MSTRG.148452.670"; exon_number "2";
chr5	StringTie	exon	1576179	1576309	1000	-	.	gene_id "MSTRG.148452"; transcript_id "MSTRG.148452.670"; exon_number "3";
chr5	StringTie	exon	1579277	1579469	1000	-	.	gene_id "MSTRG.148452"; transcript_id "MSTRG.148452.670"; exon_number "4";
chr5	StringTie	exon	1584984	1585133	1000	-	.	gene_id "MSTRG.148452"; transcript_id "MSTRG.148452.670"; exon_number "5";
chr5	StringTie	exon	1589247	1589365	1000	-	.	gene_id "MSTRG.148452"; transcript_id "MSTRG.148452.670"; exon_number "6";
chr5	StringTie	exon	1593113	1593335	1000	-	.	gene_id "MSTRG.148452"; transcript_id "MSTRG.148452.670"; exon_number "7";
chr5	StringTie	transcript	1567480	1593400	1000	-	.	gene_id "MSTRG.148452"; transcript_id "MSTRG.148452.671";
chr5	StringTie	exon	1567480	1568998	1000	-	.	gene_id "MSTRG.148452"; transcript_id "MSTRG.148452.671"; exon_number "1";
chr5	StringTie	exon	1572203	1574295	1000	-	.	gene_id "MSTRG.148452"; transcript_id "MSTRG.148452.671"; exon_number "2";
chr5	StringTie	exon	1576179	1576309	1000	-	.	gene_id "MSTRG.148452"; transcript_id "MSTRG.148452.671"; exon_number "3";
chr5	StringTie	exon	1576877	1578421	1000	-	.	gene_id "MSTRG.148452"; transcript_id "MSTRG.148452.671"; exon_number "4";
chr5	StringTie	exon	1579277	1581695	1000	-	.	gene_id "MSTRG.148452"; transcript_id "MSTRG.148452.671"; exon_number "5";
chr5	StringTie	exon	1584984	1585133	1000	-	.	gene_id "MSTRG.148452"; transcript_id "MSTRG.148452.671"; exon_number "6";
chr5	StringTie	exon	1589247	1589365	1000	-	.	gene_id "MSTRG.148452"; transcript_id "MSTRG.148452.671"; exon_number "7";
chr5	StringTie	exon	1593113	1593400	1000	-	.	gene_id "MSTRG.148452"; transcript_id "MSTRG.148452.671"; exon_number "8";
chr5	StringTie	transcript	1567480	1594607	1000	-	.	gene_id "MSTRG.148452"; transcript_id "MSTRG.148452.672";
chr5	StringTie	exon	1567480	1568998	1000	-	.	gene_id "MSTRG.148452"; transcript_id "MSTRG.148452.672"; exon_number "1";
chr5	StringTie	exon	1574182	1574295	1000	-	.	gene_id "MSTRG.148452"; transcript_id "MSTRG.148452.672"; exon_number "2";
chr5	StringTie	exon	1576179	1578421	1000	-	.	gene_id "MSTRG.148452"; transcript_id "MSTRG.148452.672"; exon_number "3";
chr5	StringTie	exon	1579277	1581695	1000	-	.	gene_id "MSTRG.148452"; transcript_id "MSTRG.148452.672"; exon_number "4";
chr5	StringTie	exon	1584984	1585133	1000	-	.	gene_id "MSTRG.148452"; transcript_id "MSTRG.148452.672"; exon_number "5";
chr5	StringTie	exon	1589247	1589365	1000	-	.	gene_id "MSTRG.148452"; transcript_id "MSTRG.148452.672"; exon_number "6";
chr5	StringTie	exon	1593113	1593284	1000	-	.	gene_id "MSTRG.148452"; transcript_id "MSTRG.148452.672"; exon_number "7";
chr5	StringTie	exon	1594395	1594607	1000	-	.	gene_id "MSTRG.148452"; transcript_id "MSTRG.148452.672"; exon_number "8";
chr5	StringTie	transcript	1567480	1594642	1000	-	.	gene_id "MSTRG.148452"; transcript_id "MSTRG.148452.673";
chr5	StringTie	exon	1567480	1572286	1000	-	.	gene_id "MSTRG.148452"; transcript_id "MSTRG.148452.673"; exon_number "1";
chr5	StringTie	exon	1574182	1574295	1000	-	.	gene_id "MSTRG.148452"; transcript_id "MSTRG.148452.673"; exon_number "2";
chr5	StringTie	exon	1576179	1576309	1000	-	.	gene_id "MSTRG.148452"; transcript_id "MSTRG.148452.673"; exon_number "3";
chr5	StringTie	exon	1579277	1585133	1000	-	.	gene_id "MSTRG.148452"; transcript_id "MSTRG.148452.673"; exon_number "4";
chr5	StringTie	exon	1589247	1589365	1000	-	.	gene_id "MSTRG.148452"; transcript_id "MSTRG.148452.673"; exon_number "5";
chr5	StringTie	exon	1593113	1593284	1000	-	.	gene_id "MSTRG.148452"; transcript_id "MSTRG.148452.673"; exon_number "6";
chr5	StringTie	exon	1593794	1593976	1000	-	.	gene_id "MSTRG.148452"; transcript_id "MSTRG.148452.673"; exon_number "7";
chr5	StringTie	exon	1594395	1594642	1000	-	.	gene_id "MSTRG.148452"; transcript_id "MSTRG.148452.673"; exon_number "8";
chr5	StringTie	transcript	1567480	1594637	1000	-	.	gene_id "MSTRG.148452"; transcript_id "MSTRG.148452.674";
chr5	StringTie	exon	1567480	1569346	1000	-	.	gene_id "MSTRG.148452"; transcript_id "MSTRG.148452.674"; exon_number "1";
chr5	StringTie	exon	1574182	1574295	1000	-	.	gene_id "MSTRG.148452"; transcript_id "MSTRG.148452.674"; exon_number "2";
chr5	StringTie	exon	1576179	1578421	1000	-	.	gene_id "MSTRG.148452"; transcript_id "MSTRG.148452.674"; exon_number "3";
chr5	StringTie	exon	1579277	1579484	1000	-	.	gene_id "MSTRG.148452"; transcript_id "MSTRG.148452.674"; exon_number "4";
chr5	StringTie	exon	1584984	1585133	1000	-	.	gene_id "MSTRG.148452"; transcript_id "MSTRG.148452.674"; exon_number "5";
chr5	StringTie	exon	1589247	1589365	1000	-	.	gene_id "MSTRG.148452"; transcript_id "MSTRG.148452.674"; exon_number "6";
chr5	StringTie	exon	1593113	1593284	1000	-	.	gene_id "MSTRG.148452"; transcript_id "MSTRG.148452.674"; exon_number "7";
chr5	StringTie	exon	1594395	1594637	1000	-	.	gene_id "MSTRG.148452"; transcript_id "MSTRG.148452.674"; exon_number "8";
chr5	StringTie	transcript	1567480	1598130	1000	-	.	gene_id "MSTRG.148452"; transcript_id "MSTRG.148452.675";
chr5	StringTie	exon	1567480	1572286	1000	-	.	gene_id "MSTRG.148452"; transcript_id "MSTRG.148452.675"; exon_number "1";
chr5	StringTie	exon	1574182	1574295	1000	-	.	gene_id "MSTRG.148452"; transcript_id "MSTRG.148452.675"; exon_number "2";
chr5	StringTie	exon	1575599	1575671	1000	-	.	gene_id "MSTRG.148452"; transcript_id "MSTRG.148452.675"; exon_number "3";
chr5	StringTie	exon	1576179	1576309	1000	-	.	gene_id "MSTRG.148452"; transcript_id "MSTRG.148452.675"; exon_number "4";
chr5	StringTie	exon	1576877	1578421	1000	-	.	gene_id "MSTRG.148452"; transcript_id "MSTRG.148452.675"; exon_number "5";
chr5	StringTie	exon	1579277	1585133	1000	-	.	gene_id "MSTRG.148452"; transcript_id "MSTRG.148452.675"; exon_number "6";
chr5	StringTie	exon	1589247	1589365	1000	-	.	gene_id "MSTRG.148452"; transcript_id "MSTRG.148452.675"; exon_number "7";
chr5	StringTie	exon	1593113	1593284	1000	-	.	gene_id "MSTRG.148452"; transcript_id "MSTRG.148452.675"; exon_number "8";
chr5	StringTie	exon	1597726	1598130	1000	-	.	gene_id "MSTRG.148452"; transcript_id "MSTRG.148452.675"; exon_number "9";
chr5	StringTie	transcript	1567480	1602806	1000	-	.	gene_id "MSTRG.148452"; transcript_id "MSTRG.148452.676";
chr5	StringTie	exon	1567480	1568998	1000	-	.	gene_id "MSTRG.148452"; transcript_id "MSTRG.148452.676"; exon_number "1";
chr5	StringTie	exon	1574182	1574295	1000	-	.	gene_id "MSTRG.148452"; transcript_id "MSTRG.148452.676"; exon_number "2";
chr5	StringTie	exon	1575599	1575671	1000	-	.	gene_id "MSTRG.148452"; transcript_id "MSTRG.148452.676"; exon_number "3";
chr5	StringTie	exon	1576179	1576309	1000	-	.	gene_id "MSTRG.148452"; transcript_id "MSTRG.148452.676"; exon_number "4";
chr5	StringTie	exon	1579277	1579484	1000	-	.	gene_id "MSTRG.148452"; transcript_id "MSTRG.148452.676"; exon_number "5";
chr5	StringTie	exon	1584984	1585133	1000	-	.	gene_id "MSTRG.148452"; transcript_id "MSTRG.148452.676"; exon_number "6";
chr5	StringTie	exon	1589247	1589365	1000	-	.	gene_id "MSTRG.148452"; transcript_id "MSTRG.148452.676"; exon_number "7";
chr5	StringTie	exon	1593113	1593284	1000	-	.	gene_id "MSTRG.148452"; transcript_id "MSTRG.148452.676"; exon_number "8";
chr5	StringTie	exon	1602691	1602806	1000	-	.	gene_id "MSTRG.148452"; transcript_id "MSTRG.148452.676"; exon_number "9";
chr5	StringTie	transcript	1567480	1598118	1000	-	.	gene_id "MSTRG.148452"; transcript_id "MSTRG.148452.677";
chr5	StringTie	exon	1567480	1568998	1000	-	.	gene_id "MSTRG.148452"; transcript_id "MSTRG.148452.677"; exon_number "1";
chr5	StringTie	exon	1574182	1574295	1000	-	.	gene_id "MSTRG.148452"; transcript_id "MSTRG.148452.677"; exon_number "2";
chr5	StringTie	exon	1576179	1576309	1000	-	.	gene_id "MSTRG.148452"; transcript_id "MSTRG.148452.677"; exon_number "3";
chr5	StringTie	exon	1576877	1578421	1000	-	.	gene_id "MSTRG.148452"; transcript_id "MSTRG.148452.677"; exon_number "4";
chr5	StringTie	exon	1579277	1579484	1000	-	.	gene_id "MSTRG.148452"; transcript_id "MSTRG.148452.677"; exon_number "5";
chr5	StringTie	exon	1584984	1585133	1000	-	.	gene_id "MSTRG.148452"; transcript_id "MSTRG.148452.677"; exon_number "6";
chr5	StringTie	exon	1589247	1589365	1000	-	.	gene_id "MSTRG.148452"; transcript_id "MSTRG.148452.677"; exon_number "7";
chr5	StringTie	exon	1593113	1593284	1000	-	.	gene_id "MSTRG.148452"; transcript_id "MSTRG.148452.677"; exon_number "8";
chr5	StringTie	exon	1597726	1598118	1000	-	.	gene_id "MSTRG.148452"; transcript_id "MSTRG.148452.677"; exon_number "9";
chr5	StringTie	transcript	1567480	1634055	1000	-	.	gene_id "MSTRG.148452"; transcript_id "MSTRG.148452.678";
chr5	StringTie	exon	1567480	1568998	1000	-	.	gene_id "MSTRG.148452"; transcript_id "MSTRG.148452.678"; exon_number "1";
chr5	StringTie	exon	1572182	1572286	1000	-	.	gene_id "MSTRG.148452"; transcript_id "MSTRG.148452.678"; exon_number "2";
chr5	StringTie	exon	1574182	1574295	1000	-	.	gene_id "MSTRG.148452"; transcript_id "MSTRG.148452.678"; exon_number "3";
chr5	StringTie	exon	1576179	1576309	1000	-	.	gene_id "MSTRG.148452"; transcript_id "MSTRG.148452.678"; exon_number "4";
chr5	StringTie	exon	1579277	1579484	1000	-	.	gene_id "MSTRG.148452"; transcript_id "MSTRG.148452.678"; exon_number "5";
chr5	StringTie	exon	1584984	1585133	1000	-	.	gene_id "MSTRG.148452"; transcript_id "MSTRG.148452.678"; exon_number "6";
chr5	StringTie	exon	1589247	1589365	1000	-	.	gene_id "MSTRG.148452"; transcript_id "MSTRG.148452.678"; exon_number "7";
chr5	StringTie	exon	1593113	1593284	1000	-	.	gene_id "MSTRG.148452"; transcript_id "MSTRG.148452.678"; exon_number "8";
chr5	StringTie	exon	1602691	1602735	1000	-	.	gene_id "MSTRG.148452"; transcript_id "MSTRG.148452.678"; exon_number "9";
chr5	StringTie	exon	1632845	1632906	1000	-	.	gene_id "MSTRG.148452"; transcript_id "MSTRG.148452.678"; exon_number "10";
chr5	StringTie	exon	1633808	1634055	1000	-	.	gene_id "MSTRG.148452"; transcript_id "MSTRG.148452.678"; exon_number "11";
chr5	StringTie	transcript	1567480	1604043	1000	-	.	gene_id "MSTRG.148452"; transcript_id "MSTRG.148452.679";
chr5	StringTie	exon	1567480	1572286	1000	-	.	gene_id "MSTRG.148452"; transcript_id "MSTRG.148452.679"; exon_number "1";
chr5	StringTie	exon	1574182	1574295	1000	-	.	gene_id "MSTRG.148452"; transcript_id "MSTRG.148452.679"; exon_number "2";
chr5	StringTie	exon	1576179	1576309	1000	-	.	gene_id "MSTRG.148452"; transcript_id "MSTRG.148452.679"; exon_number "3";
chr5	StringTie	exon	1579277	1579484	1000	-	.	gene_id "MSTRG.148452"; transcript_id "MSTRG.148452.679"; exon_number "4";
chr5	StringTie	exon	1584984	1585133	1000	-	.	gene_id "MSTRG.148452"; transcript_id "MSTRG.148452.679"; exon_number "5";
chr5	StringTie	exon	1589247	1589365	1000	-	.	gene_id "MSTRG.148452"; transcript_id "MSTRG.148452.679"; exon_number "6";
chr5	StringTie	exon	1593113	1593284	1000	-	.	gene_id "MSTRG.148452"; transcript_id "MSTRG.148452.679"; exon_number "7";
chr5	StringTie	exon	1596616	1599269	1000	-	.	gene_id "MSTRG.148452"; transcript_id "MSTRG.148452.679"; exon_number "8";
chr5	StringTie	exon	1599627	1599827	1000	-	.	gene_id "MSTRG.148452"; transcript_id "MSTRG.148452.679"; exon_number "9";
chr5	StringTie	exon	1602691	1602735	1000	-	.	gene_id "MSTRG.148452"; transcript_id "MSTRG.148452.679"; exon_number "10";
chr5	StringTie	exon	1603795	1604043	1000	-	.	gene_id "MSTRG.148452"; transcript_id "MSTRG.148452.679"; exon_number "11";
chr5	StringTie	transcript	1392790	1445449	1000	-	.	gene_id "MSTRG.148452"; transcript_id "MSTRG.148452.68";
chr5	StringTie	exon	1392790	1394758	1000	-	.	gene_id "MSTRG.148452"; transcript_id "MSTRG.148452.68"; exon_number "1";
chr5	StringTie	exon	1400915	1400986	1000	-	.	gene_id "MSTRG.148452"; transcript_id "MSTRG.148452.68"; exon_number "2";
chr5	StringTie	exon	1401160	1402259	1000	-	.	gene_id "MSTRG.148452"; transcript_id "MSTRG.148452.68"; exon_number "3";
chr5	StringTie	exon	1402922	1403089	1000	-	.	gene_id "MSTRG.148452"; transcript_id "MSTRG.148452.68"; exon_number "4";
chr5	StringTie	exon	1406188	1406416	1000	-	.	gene_id "MSTRG.148452"; transcript_id "MSTRG.148452.68"; exon_number "5";
chr5	StringTie	exon	1406449	1409125	1000	-	.	gene_id "MSTRG.148452"; transcript_id "MSTRG.148452.68"; exon_number "6";
chr5	StringTie	exon	1409721	1409849	1000	-	.	gene_id "MSTRG.148452"; transcript_id "MSTRG.148452.68"; exon_number "7";
chr5	StringTie	exon	1411243	1411355	1000	-	.	gene_id "MSTRG.148452"; transcript_id "MSTRG.148452.68"; exon_number "8";
chr5	StringTie	exon	1411606	1414608	1000	-	.	gene_id "MSTRG.148452"; transcript_id "MSTRG.148452.68"; exon_number "9";
chr5	StringTie	exon	1414691	1414815	1000	-	.	gene_id "MSTRG.148452"; transcript_id "MSTRG.148452.68"; exon_number "10";
chr5	StringTie	exon	1416098	1416201	1000	-	.	gene_id "MSTRG.148452"; transcript_id "MSTRG.148452.68"; exon_number "11";
chr5	StringTie	exon	1420569	1420703	1000	-	.	gene_id "MSTRG.148452"; transcript_id "MSTRG.148452.68"; exon_number "12";
chr5	StringTie	exon	1421876	1422014	1000	-	.	gene_id "MSTRG.148452"; transcript_id "MSTRG.148452.68"; exon_number "13";
chr5	StringTie	exon	1432464	1432698	1000	-	.	gene_id "MSTRG.148452"; transcript_id "MSTRG.148452.68"; exon_number "14";
chr5	StringTie	exon	1437126	1439186	1000	-	.	gene_id "MSTRG.148452"; transcript_id "MSTRG.148452.68"; exon_number "15";
chr5	StringTie	exon	1441359	1441490	1000	-	.	gene_id "MSTRG.148452"; transcript_id "MSTRG.148452.68"; exon_number "16";
chr5	StringTie	exon	1442912	1443242	1000	-	.	gene_id "MSTRG.148452"; transcript_id "MSTRG.148452.68"; exon_number "17";
chr5	StringTie	exon	1445348	1445449	1000	-	.	gene_id "MSTRG.148452"; transcript_id "MSTRG.148452.68"; exon_number "18";
chr5	StringTie	transcript	1567480	1594531	1000	-	.	gene_id "MSTRG.148452"; transcript_id "MSTRG.148452.680";
chr5	StringTie	exon	1567480	1568998	1000	-	.	gene_id "MSTRG.148452"; transcript_id "MSTRG.148452.680"; exon_number "1";
chr5	StringTie	exon	1572203	1572286	1000	-	.	gene_id "MSTRG.148452"; transcript_id "MSTRG.148452.680"; exon_number "2";
chr5	StringTie	exon	1574182	1574295	1000	-	.	gene_id "MSTRG.148452"; transcript_id "MSTRG.148452.680"; exon_number "3";
chr5	StringTie	exon	1576179	1576309	1000	-	.	gene_id "MSTRG.148452"; transcript_id "MSTRG.148452.680"; exon_number "4";
chr5	StringTie	exon	1576544	1578320	1000	-	.	gene_id "MSTRG.148452"; transcript_id "MSTRG.148452.680"; exon_number "5";
chr5	StringTie	exon	1578388	1578421	1000	-	.	gene_id "MSTRG.148452"; transcript_id "MSTRG.148452.680"; exon_number "6";
chr5	StringTie	exon	1579277	1579484	1000	-	.	gene_id "MSTRG.148452"; transcript_id "MSTRG.148452.680"; exon_number "7";
chr5	StringTie	exon	1584984	1585133	1000	-	.	gene_id "MSTRG.148452"; transcript_id "MSTRG.148452.680"; exon_number "8";
chr5	StringTie	exon	1589247	1589365	1000	-	.	gene_id "MSTRG.148452"; transcript_id "MSTRG.148452.680"; exon_number "9";
chr5	StringTie	exon	1593113	1593284	1000	-	.	gene_id "MSTRG.148452"; transcript_id "MSTRG.148452.680"; exon_number "10";
chr5	StringTie	exon	1594395	1594531	1000	-	.	gene_id "MSTRG.148452"; transcript_id "MSTRG.148452.680"; exon_number "11";
chr5	StringTie	transcript	1567480	1634038	1000	-	.	gene_id "MSTRG.148452"; transcript_id "MSTRG.148452.681";
chr5	StringTie	exon	1567480	1568998	1000	-	.	gene_id "MSTRG.148452"; transcript_id "MSTRG.148452.681"; exon_number "1";
chr5	StringTie	exon	1574182	1574295	1000	-	.	gene_id "MSTRG.148452"; transcript_id "MSTRG.148452.681"; exon_number "2";
chr5	StringTie	exon	1575599	1575671	1000	-	.	gene_id "MSTRG.148452"; transcript_id "MSTRG.148452.681"; exon_number "3";
chr5	StringTie	exon	1576179	1576309	1000	-	.	gene_id "MSTRG.148452"; transcript_id "MSTRG.148452.681"; exon_number "4";
chr5	StringTie	exon	1576877	1578421	1000	-	.	gene_id "MSTRG.148452"; transcript_id "MSTRG.148452.681"; exon_number "5";
chr5	StringTie	exon	1579277	1581695	1000	-	.	gene_id "MSTRG.148452"; transcript_id "MSTRG.148452.681"; exon_number "6";
chr5	StringTie	exon	1584984	1585133	1000	-	.	gene_id "MSTRG.148452"; transcript_id "MSTRG.148452.681"; exon_number "7";
chr5	StringTie	exon	1589247	1589365	1000	-	.	gene_id "MSTRG.148452"; transcript_id "MSTRG.148452.681"; exon_number "8";
chr5	StringTie	exon	1593113	1593284	1000	-	.	gene_id "MSTRG.148452"; transcript_id "MSTRG.148452.681"; exon_number "9";
chr5	StringTie	exon	1602691	1602735	1000	-	.	gene_id "MSTRG.148452"; transcript_id "MSTRG.148452.681"; exon_number "10";
chr5	StringTie	exon	1632845	1632906	1000	-	.	gene_id "MSTRG.148452"; transcript_id "MSTRG.148452.681"; exon_number "11";
chr5	StringTie	exon	1633808	1634038	1000	-	.	gene_id "MSTRG.148452"; transcript_id "MSTRG.148452.681"; exon_number "12";
chr5	StringTie	transcript	1567480	1633999	1000	-	.	gene_id "MSTRG.148452"; transcript_id "MSTRG.148452.682";
chr5	StringTie	exon	1567480	1568998	1000	-	.	gene_id "MSTRG.148452"; transcript_id "MSTRG.148452.682"; exon_number "1";
chr5	StringTie	exon	1572182	1572286	1000	-	.	gene_id "MSTRG.148452"; transcript_id "MSTRG.148452.682"; exon_number "2";
chr5	StringTie	exon	1574182	1574295	1000	-	.	gene_id "MSTRG.148452"; transcript_id "MSTRG.148452.682"; exon_number "3";
chr5	StringTie	exon	1576179	1576309	1000	-	.	gene_id "MSTRG.148452"; transcript_id "MSTRG.148452.682"; exon_number "4";
chr5	StringTie	exon	1579277	1585133	1000	-	.	gene_id "MSTRG.148452"; transcript_id "MSTRG.148452.682"; exon_number "5";
chr5	StringTie	exon	1589247	1589365	1000	-	.	gene_id "MSTRG.148452"; transcript_id "MSTRG.148452.682"; exon_number "6";
chr5	StringTie	exon	1593113	1593284	1000	-	.	gene_id "MSTRG.148452"; transcript_id "MSTRG.148452.682"; exon_number "7";
chr5	StringTie	exon	1599627	1599827	1000	-	.	gene_id "MSTRG.148452"; transcript_id "MSTRG.148452.682"; exon_number "8";
chr5	StringTie	exon	1602691	1602735	1000	-	.	gene_id "MSTRG.148452"; transcript_id "MSTRG.148452.682"; exon_number "9";
chr5	StringTie	exon	1626786	1626926	1000	-	.	gene_id "MSTRG.148452"; transcript_id "MSTRG.148452.682"; exon_number "10";
chr5	StringTie	exon	1632845	1632906	1000	-	.	gene_id "MSTRG.148452"; transcript_id "MSTRG.148452.682"; exon_number "11";
chr5	StringTie	exon	1633808	1633999	1000	-	.	gene_id "MSTRG.148452"; transcript_id "MSTRG.148452.682"; exon_number "12";
chr5	StringTie	transcript	1567480	1633993	1000	-	.	gene_id "MSTRG.148452"; transcript_id "MSTRG.148452.683";
chr5	StringTie	exon	1567480	1572286	1000	-	.	gene_id "MSTRG.148452"; transcript_id "MSTRG.148452.683"; exon_number "1";
chr5	StringTie	exon	1574182	1574295	1000	-	.	gene_id "MSTRG.148452"; transcript_id "MSTRG.148452.683"; exon_number "2";
chr5	StringTie	exon	1576179	1578421	1000	-	.	gene_id "MSTRG.148452"; transcript_id "MSTRG.148452.683"; exon_number "3";
chr5	StringTie	exon	1579277	1585133	1000	-	.	gene_id "MSTRG.148452"; transcript_id "MSTRG.148452.683"; exon_number "4";
chr5	StringTie	exon	1589247	1589365	1000	-	.	gene_id "MSTRG.148452"; transcript_id "MSTRG.148452.683"; exon_number "5";
chr5	StringTie	exon	1593113	1593284	1000	-	.	gene_id "MSTRG.148452"; transcript_id "MSTRG.148452.683"; exon_number "6";
chr5	StringTie	exon	1597726	1599269	1000	-	.	gene_id "MSTRG.148452"; transcript_id "MSTRG.148452.683"; exon_number "7";
chr5	StringTie	exon	1599627	1599827	1000	-	.	gene_id "MSTRG.148452"; transcript_id "MSTRG.148452.683"; exon_number "8";
chr5	StringTie	exon	1602691	1602735	1000	-	.	gene_id "MSTRG.148452"; transcript_id "MSTRG.148452.683"; exon_number "9";
chr5	StringTie	exon	1626786	1626926	1000	-	.	gene_id "MSTRG.148452"; transcript_id "MSTRG.148452.683"; exon_number "10";
chr5	StringTie	exon	1632845	1632906	1000	-	.	gene_id "MSTRG.148452"; transcript_id "MSTRG.148452.683"; exon_number "11";
chr5	StringTie	exon	1633808	1633993	1000	-	.	gene_id "MSTRG.148452"; transcript_id "MSTRG.148452.683"; exon_number "12";
chr5	StringTie	transcript	1567480	1634003	1000	-	.	gene_id "MSTRG.148452"; transcript_id "MSTRG.148452.684";
chr5	StringTie	exon	1567480	1574295	1000	-	.	gene_id "MSTRG.148452"; transcript_id "MSTRG.148452.684"; exon_number "1";
chr5	StringTie	exon	1576179	1576309	1000	-	.	gene_id "MSTRG.148452"; transcript_id "MSTRG.148452.684"; exon_number "2";
chr5	StringTie	exon	1579277	1581695	1000	-	.	gene_id "MSTRG.148452"; transcript_id "MSTRG.148452.684"; exon_number "3";
chr5	StringTie	exon	1584984	1585133	1000	-	.	gene_id "MSTRG.148452"; transcript_id "MSTRG.148452.684"; exon_number "4";
chr5	StringTie	exon	1589247	1589365	1000	-	.	gene_id "MSTRG.148452"; transcript_id "MSTRG.148452.684"; exon_number "5";
chr5	StringTie	exon	1593113	1593284	1000	-	.	gene_id "MSTRG.148452"; transcript_id "MSTRG.148452.684"; exon_number "6";
chr5	StringTie	exon	1596616	1599269	1000	-	.	gene_id "MSTRG.148452"; transcript_id "MSTRG.148452.684"; exon_number "7";
chr5	StringTie	exon	1599627	1599827	1000	-	.	gene_id "MSTRG.148452"; transcript_id "MSTRG.148452.684"; exon_number "8";
chr5	StringTie	exon	1602691	1602735	1000	-	.	gene_id "MSTRG.148452"; transcript_id "MSTRG.148452.684"; exon_number "9";
chr5	StringTie	exon	1626786	1626926	1000	-	.	gene_id "MSTRG.148452"; transcript_id "MSTRG.148452.684"; exon_number "10";
chr5	StringTie	exon	1632845	1632906	1000	-	.	gene_id "MSTRG.148452"; transcript_id "MSTRG.148452.684"; exon_number "11";
chr5	StringTie	exon	1633808	1634003	1000	-	.	gene_id "MSTRG.148452"; transcript_id "MSTRG.148452.684"; exon_number "12";
chr5	StringTie	transcript	1567480	1633981	1000	-	.	gene_id "MSTRG.148452"; transcript_id "MSTRG.148452.685";
chr5	StringTie	exon	1567480	1572286	1000	-	.	gene_id "MSTRG.148452"; transcript_id "MSTRG.148452.685"; exon_number "1";
chr5	StringTie	exon	1574182	1574295	1000	-	.	gene_id "MSTRG.148452"; transcript_id "MSTRG.148452.685"; exon_number "2";
chr5	StringTie	exon	1576179	1576309	1000	-	.	gene_id "MSTRG.148452"; transcript_id "MSTRG.148452.685"; exon_number "3";
chr5	StringTie	exon	1576544	1578421	1000	-	.	gene_id "MSTRG.148452"; transcript_id "MSTRG.148452.685"; exon_number "4";
chr5	StringTie	exon	1579277	1579507	1000	-	.	gene_id "MSTRG.148452"; transcript_id "MSTRG.148452.685"; exon_number "5";
chr5	StringTie	exon	1584984	1585133	1000	-	.	gene_id "MSTRG.148452"; transcript_id "MSTRG.148452.685"; exon_number "6";
chr5	StringTie	exon	1589247	1589365	1000	-	.	gene_id "MSTRG.148452"; transcript_id "MSTRG.148452.685"; exon_number "7";
chr5	StringTie	exon	1593113	1593284	1000	-	.	gene_id "MSTRG.148452"; transcript_id "MSTRG.148452.685"; exon_number "8";
chr5	StringTie	exon	1597726	1599269	1000	-	.	gene_id "MSTRG.148452"; transcript_id "MSTRG.148452.685"; exon_number "9";
chr5	StringTie	exon	1599627	1599827	1000	-	.	gene_id "MSTRG.148452"; transcript_id "MSTRG.148452.685"; exon_number "10";
chr5	StringTie	exon	1602691	1602735	1000	-	.	gene_id "MSTRG.148452"; transcript_id "MSTRG.148452.685"; exon_number "11";
chr5	StringTie	exon	1632644	1632906	1000	-	.	gene_id "MSTRG.148452"; transcript_id "MSTRG.148452.685"; exon_number "12";
chr5	StringTie	exon	1633808	1633981	1000	-	.	gene_id "MSTRG.148452"; transcript_id "MSTRG.148452.685"; exon_number "13";
chr5	StringTie	transcript	1567480	1633977	1000	-	.	gene_id "MSTRG.148452"; transcript_id "MSTRG.148452.686";
chr5	StringTie	exon	1567480	1572286	1000	-	.	gene_id "MSTRG.148452"; transcript_id "MSTRG.148452.686"; exon_number "1";
chr5	StringTie	exon	1574182	1574295	1000	-	.	gene_id "MSTRG.148452"; transcript_id "MSTRG.148452.686"; exon_number "2";
chr5	StringTie	exon	1576179	1576309	1000	-	.	gene_id "MSTRG.148452"; transcript_id "MSTRG.148452.686"; exon_number "3";
chr5	StringTie	exon	1584984	1585133	1000	-	.	gene_id "MSTRG.148452"; transcript_id "MSTRG.148452.686"; exon_number "4";
chr5	StringTie	exon	1589247	1589365	1000	-	.	gene_id "MSTRG.148452"; transcript_id "MSTRG.148452.686"; exon_number "5";
chr5	StringTie	exon	1593113	1593284	1000	-	.	gene_id "MSTRG.148452"; transcript_id "MSTRG.148452.686"; exon_number "6";
chr5	StringTie	exon	1599627	1599827	1000	-	.	gene_id "MSTRG.148452"; transcript_id "MSTRG.148452.686"; exon_number "7";
chr5	StringTie	exon	1602691	1602735	1000	-	.	gene_id "MSTRG.148452"; transcript_id "MSTRG.148452.686"; exon_number "8";
chr5	StringTie	exon	1626786	1626926	1000	-	.	gene_id "MSTRG.148452"; transcript_id "MSTRG.148452.686"; exon_number "9";
chr5	StringTie	exon	1628755	1629630	1000	-	.	gene_id "MSTRG.148452"; transcript_id "MSTRG.148452.686"; exon_number "10";
chr5	StringTie	exon	1630409	1630566	1000	-	.	gene_id "MSTRG.148452"; transcript_id "MSTRG.148452.686"; exon_number "11";
chr5	StringTie	exon	1632845	1632906	1000	-	.	gene_id "MSTRG.148452"; transcript_id "MSTRG.148452.686"; exon_number "12";
chr5	StringTie	exon	1633808	1633977	1000	-	.	gene_id "MSTRG.148452"; transcript_id "MSTRG.148452.686"; exon_number "13";
chr5	StringTie	transcript	1567480	1634113	1000	-	.	gene_id "MSTRG.148452"; transcript_id "MSTRG.148452.687";
chr5	StringTie	exon	1567480	1568998	1000	-	.	gene_id "MSTRG.148452"; transcript_id "MSTRG.148452.687"; exon_number "1";
chr5	StringTie	exon	1572203	1572286	1000	-	.	gene_id "MSTRG.148452"; transcript_id "MSTRG.148452.687"; exon_number "2";
chr5	StringTie	exon	1574182	1574295	1000	-	.	gene_id "MSTRG.148452"; transcript_id "MSTRG.148452.687"; exon_number "3";
chr5	StringTie	exon	1576179	1576309	1000	-	.	gene_id "MSTRG.148452"; transcript_id "MSTRG.148452.687"; exon_number "4";
chr5	StringTie	exon	1584984	1585133	1000	-	.	gene_id "MSTRG.148452"; transcript_id "MSTRG.148452.687"; exon_number "5";
chr5	StringTie	exon	1589247	1589365	1000	-	.	gene_id "MSTRG.148452"; transcript_id "MSTRG.148452.687"; exon_number "6";
chr5	StringTie	exon	1593113	1593284	1000	-	.	gene_id "MSTRG.148452"; transcript_id "MSTRG.148452.687"; exon_number "7";
chr5	StringTie	exon	1597726	1599269	1000	-	.	gene_id "MSTRG.148452"; transcript_id "MSTRG.148452.687"; exon_number "8";
chr5	StringTie	exon	1599627	1599827	1000	-	.	gene_id "MSTRG.148452"; transcript_id "MSTRG.148452.687"; exon_number "9";
chr5	StringTie	exon	1600318	1600522	1000	-	.	gene_id "MSTRG.148452"; transcript_id "MSTRG.148452.687"; exon_number "10";
chr5	StringTie	exon	1602691	1602735	1000	-	.	gene_id "MSTRG.148452"; transcript_id "MSTRG.148452.687"; exon_number "11";
chr5	StringTie	exon	1632845	1632906	1000	-	.	gene_id "MSTRG.148452"; transcript_id "MSTRG.148452.687"; exon_number "12";
chr5	StringTie	exon	1633808	1634113	1000	-	.	gene_id "MSTRG.148452"; transcript_id "MSTRG.148452.687"; exon_number "13";
chr5	StringTie	transcript	1567480	1633999	1000	-	.	gene_id "MSTRG.148452"; transcript_id "MSTRG.148452.688";
chr5	StringTie	exon	1567480	1572286	1000	-	.	gene_id "MSTRG.148452"; transcript_id "MSTRG.148452.688"; exon_number "1";
chr5	StringTie	exon	1574182	1574295	1000	-	.	gene_id "MSTRG.148452"; transcript_id "MSTRG.148452.688"; exon_number "2";
chr5	StringTie	exon	1576179	1576309	1000	-	.	gene_id "MSTRG.148452"; transcript_id "MSTRG.148452.688"; exon_number "3";
chr5	StringTie	exon	1579277	1581695	1000	-	.	gene_id "MSTRG.148452"; transcript_id "MSTRG.148452.688"; exon_number "4";
chr5	StringTie	exon	1584984	1585133	1000	-	.	gene_id "MSTRG.148452"; transcript_id "MSTRG.148452.688"; exon_number "5";
chr5	StringTie	exon	1589247	1589365	1000	-	.	gene_id "MSTRG.148452"; transcript_id "MSTRG.148452.688"; exon_number "6";
chr5	StringTie	exon	1593113	1593284	1000	-	.	gene_id "MSTRG.148452"; transcript_id "MSTRG.148452.688"; exon_number "7";
chr5	StringTie	exon	1602691	1602735	1000	-	.	gene_id "MSTRG.148452"; transcript_id "MSTRG.148452.688"; exon_number "8";
chr5	StringTie	exon	1626786	1626926	1000	-	.	gene_id "MSTRG.148452"; transcript_id "MSTRG.148452.688"; exon_number "9";
chr5	StringTie	exon	1628755	1629630	1000	-	.	gene_id "MSTRG.148452"; transcript_id "MSTRG.148452.688"; exon_number "10";
chr5	StringTie	exon	1632644	1632751	1000	-	.	gene_id "MSTRG.148452"; transcript_id "MSTRG.148452.688"; exon_number "11";
chr5	StringTie	exon	1632845	1632906	1000	-	.	gene_id "MSTRG.148452"; transcript_id "MSTRG.148452.688"; exon_number "12";
chr5	StringTie	exon	1633808	1633999	1000	-	.	gene_id "MSTRG.148452"; transcript_id "MSTRG.148452.688"; exon_number "13";
chr5	StringTie	transcript	1567480	1633992	1000	-	.	gene_id "MSTRG.148452"; transcript_id "MSTRG.148452.689";
chr5	StringTie	exon	1567480	1568998	1000	-	.	gene_id "MSTRG.148452"; transcript_id "MSTRG.148452.689"; exon_number "1";
chr5	StringTie	exon	1574182	1574295	1000	-	.	gene_id "MSTRG.148452"; transcript_id "MSTRG.148452.689"; exon_number "2";
chr5	StringTie	exon	1576179	1576309	1000	-	.	gene_id "MSTRG.148452"; transcript_id "MSTRG.148452.689"; exon_number "3";
chr5	StringTie	exon	1579277	1581695	1000	-	.	gene_id "MSTRG.148452"; transcript_id "MSTRG.148452.689"; exon_number "4";
chr5	StringTie	exon	1584984	1585133	1000	-	.	gene_id "MSTRG.148452"; transcript_id "MSTRG.148452.689"; exon_number "5";
chr5	StringTie	exon	1589247	1589365	1000	-	.	gene_id "MSTRG.148452"; transcript_id "MSTRG.148452.689"; exon_number "6";
chr5	StringTie	exon	1593113	1593284	1000	-	.	gene_id "MSTRG.148452"; transcript_id "MSTRG.148452.689"; exon_number "7";
chr5	StringTie	exon	1599627	1599827	1000	-	.	gene_id "MSTRG.148452"; transcript_id "MSTRG.148452.689"; exon_number "8";
chr5	StringTie	exon	1602691	1602735	1000	-	.	gene_id "MSTRG.148452"; transcript_id "MSTRG.148452.689"; exon_number "9";
chr5	StringTie	exon	1626786	1626926	1000	-	.	gene_id "MSTRG.148452"; transcript_id "MSTRG.148452.689"; exon_number "10";
chr5	StringTie	exon	1628755	1629630	1000	-	.	gene_id "MSTRG.148452"; transcript_id "MSTRG.148452.689"; exon_number "11";
chr5	StringTie	exon	1632845	1632906	1000	-	.	gene_id "MSTRG.148452"; transcript_id "MSTRG.148452.689"; exon_number "12";
chr5	StringTie	exon	1633808	1633992	1000	-	.	gene_id "MSTRG.148452"; transcript_id "MSTRG.148452.689"; exon_number "13";
chr5	StringTie	transcript	1392790	1445489	1000	-	.	gene_id "MSTRG.148452"; transcript_id "MSTRG.148452.69";
chr5	StringTie	exon	1392790	1394758	1000	-	.	gene_id "MSTRG.148452"; transcript_id "MSTRG.148452.69"; exon_number "1";
chr5	StringTie	exon	1400915	1400986	1000	-	.	gene_id "MSTRG.148452"; transcript_id "MSTRG.148452.69"; exon_number "2";
chr5	StringTie	exon	1401160	1402259	1000	-	.	gene_id "MSTRG.148452"; transcript_id "MSTRG.148452.69"; exon_number "3";
chr5	StringTie	exon	1402922	1403089	1000	-	.	gene_id "MSTRG.148452"; transcript_id "MSTRG.148452.69"; exon_number "4";
chr5	StringTie	exon	1405892	1405990	1000	-	.	gene_id "MSTRG.148452"; transcript_id "MSTRG.148452.69"; exon_number "5";
chr5	StringTie	exon	1406188	1408671	1000	-	.	gene_id "MSTRG.148452"; transcript_id "MSTRG.148452.69"; exon_number "6";
chr5	StringTie	exon	1408752	1409125	1000	-	.	gene_id "MSTRG.148452"; transcript_id "MSTRG.148452.69"; exon_number "7";
chr5	StringTie	exon	1409721	1409849	1000	-	.	gene_id "MSTRG.148452"; transcript_id "MSTRG.148452.69"; exon_number "8";
chr5	StringTie	exon	1411243	1411355	1000	-	.	gene_id "MSTRG.148452"; transcript_id "MSTRG.148452.69"; exon_number "9";
chr5	StringTie	exon	1414691	1414815	1000	-	.	gene_id "MSTRG.148452"; transcript_id "MSTRG.148452.69"; exon_number "10";
chr5	StringTie	exon	1416098	1416201	1000	-	.	gene_id "MSTRG.148452"; transcript_id "MSTRG.148452.69"; exon_number "11";
chr5	StringTie	exon	1420569	1420703	1000	-	.	gene_id "MSTRG.148452"; transcript_id "MSTRG.148452.69"; exon_number "12";
chr5	StringTie	exon	1421876	1422014	1000	-	.	gene_id "MSTRG.148452"; transcript_id "MSTRG.148452.69"; exon_number "13";
chr5	StringTie	exon	1432464	1432698	1000	-	.	gene_id "MSTRG.148452"; transcript_id "MSTRG.148452.69"; exon_number "14";
chr5	StringTie	exon	1441359	1441490	1000	-	.	gene_id "MSTRG.148452"; transcript_id "MSTRG.148452.69"; exon_number "15";
chr5	StringTie	exon	1442210	1442461	1000	-	.	gene_id "MSTRG.148452"; transcript_id "MSTRG.148452.69"; exon_number "16";
chr5	StringTie	exon	1442912	1443242	1000	-	.	gene_id "MSTRG.148452"; transcript_id "MSTRG.148452.69"; exon_number "17";
chr5	StringTie	exon	1445348	1445489	1000	-	.	gene_id "MSTRG.148452"; transcript_id "MSTRG.148452.69"; exon_number "18";
chr5	StringTie	transcript	1567480	1634083	1000	-	.	gene_id "MSTRG.148452"; transcript_id "MSTRG.148452.690";
chr5	StringTie	exon	1567480	1572286	1000	-	.	gene_id "MSTRG.148452"; transcript_id "MSTRG.148452.690"; exon_number "1";
chr5	StringTie	exon	1574182	1574295	1000	-	.	gene_id "MSTRG.148452"; transcript_id "MSTRG.148452.690"; exon_number "2";
chr5	StringTie	exon	1576179	1576309	1000	-	.	gene_id "MSTRG.148452"; transcript_id "MSTRG.148452.690"; exon_number "3";
chr5	StringTie	exon	1579277	1585133	1000	-	.	gene_id "MSTRG.148452"; transcript_id "MSTRG.148452.690"; exon_number "4";
chr5	StringTie	exon	1589247	1589365	1000	-	.	gene_id "MSTRG.148452"; transcript_id "MSTRG.148452.690"; exon_number "5";
chr5	StringTie	exon	1593113	1593284	1000	-	.	gene_id "MSTRG.148452"; transcript_id "MSTRG.148452.690"; exon_number "6";
chr5	StringTie	exon	1596616	1599269	1000	-	.	gene_id "MSTRG.148452"; transcript_id "MSTRG.148452.690"; exon_number "7";
chr5	StringTie	exon	1599627	1599827	1000	-	.	gene_id "MSTRG.148452"; transcript_id "MSTRG.148452.690"; exon_number "8";
chr5	StringTie	exon	1602691	1602735	1000	-	.	gene_id "MSTRG.148452"; transcript_id "MSTRG.148452.690"; exon_number "9";
chr5	StringTie	exon	1626786	1626926	1000	-	.	gene_id "MSTRG.148452"; transcript_id "MSTRG.148452.690"; exon_number "10";
chr5	StringTie	exon	1628755	1630566	1000	-	.	gene_id "MSTRG.148452"; transcript_id "MSTRG.148452.690"; exon_number "11";
chr5	StringTie	exon	1632845	1632906	1000	-	.	gene_id "MSTRG.148452"; transcript_id "MSTRG.148452.690"; exon_number "12";
chr5	StringTie	exon	1633808	1634083	1000	-	.	gene_id "MSTRG.148452"; transcript_id "MSTRG.148452.690"; exon_number "13";
chr5	StringTie	transcript	1567480	1633992	1000	-	.	gene_id "MSTRG.148452"; transcript_id "MSTRG.148452.691";
chr5	StringTie	exon	1567480	1568998	1000	-	.	gene_id "MSTRG.148452"; transcript_id "MSTRG.148452.691"; exon_number "1";
chr5	StringTie	exon	1574182	1574295	1000	-	.	gene_id "MSTRG.148452"; transcript_id "MSTRG.148452.691"; exon_number "2";
chr5	StringTie	exon	1576179	1576309	1000	-	.	gene_id "MSTRG.148452"; transcript_id "MSTRG.148452.691"; exon_number "3";
chr5	StringTie	exon	1576544	1579484	1000	-	.	gene_id "MSTRG.148452"; transcript_id "MSTRG.148452.691"; exon_number "4";
chr5	StringTie	exon	1584984	1585133	1000	-	.	gene_id "MSTRG.148452"; transcript_id "MSTRG.148452.691"; exon_number "5";
chr5	StringTie	exon	1589247	1589365	1000	-	.	gene_id "MSTRG.148452"; transcript_id "MSTRG.148452.691"; exon_number "6";
chr5	StringTie	exon	1593113	1593284	1000	-	.	gene_id "MSTRG.148452"; transcript_id "MSTRG.148452.691"; exon_number "7";
chr5	StringTie	exon	1599627	1599827	1000	-	.	gene_id "MSTRG.148452"; transcript_id "MSTRG.148452.691"; exon_number "8";
chr5	StringTie	exon	1602691	1602735	1000	-	.	gene_id "MSTRG.148452"; transcript_id "MSTRG.148452.691"; exon_number "9";
chr5	StringTie	exon	1626786	1626926	1000	-	.	gene_id "MSTRG.148452"; transcript_id "MSTRG.148452.691"; exon_number "10";
chr5	StringTie	exon	1628755	1629630	1000	-	.	gene_id "MSTRG.148452"; transcript_id "MSTRG.148452.691"; exon_number "11";
chr5	StringTie	exon	1630409	1630566	1000	-	.	gene_id "MSTRG.148452"; transcript_id "MSTRG.148452.691"; exon_number "12";
chr5	StringTie	exon	1632845	1632906	1000	-	.	gene_id "MSTRG.148452"; transcript_id "MSTRG.148452.691"; exon_number "13";
chr5	StringTie	exon	1633808	1633992	1000	-	.	gene_id "MSTRG.148452"; transcript_id "MSTRG.148452.691"; exon_number "14";
chr5	StringTie	transcript	1567480	1634017	1000	-	.	gene_id "MSTRG.148452"; transcript_id "MSTRG.148452.692";
chr5	StringTie	exon	1567480	1568998	1000	-	.	gene_id "MSTRG.148452"; transcript_id "MSTRG.148452.692"; exon_number "1";
chr5	StringTie	exon	1574182	1574295	1000	-	.	gene_id "MSTRG.148452"; transcript_id "MSTRG.148452.692"; exon_number "2";
chr5	StringTie	exon	1576179	1576309	1000	-	.	gene_id "MSTRG.148452"; transcript_id "MSTRG.148452.692"; exon_number "3";
chr5	StringTie	exon	1579277	1585133	1000	-	.	gene_id "MSTRG.148452"; transcript_id "MSTRG.148452.692"; exon_number "4";
chr5	StringTie	exon	1589247	1589365	1000	-	.	gene_id "MSTRG.148452"; transcript_id "MSTRG.148452.692"; exon_number "5";
chr5	StringTie	exon	1593113	1593284	1000	-	.	gene_id "MSTRG.148452"; transcript_id "MSTRG.148452.692"; exon_number "6";
chr5	StringTie	exon	1596616	1599269	1000	-	.	gene_id "MSTRG.148452"; transcript_id "MSTRG.148452.692"; exon_number "7";
chr5	StringTie	exon	1599627	1599827	1000	-	.	gene_id "MSTRG.148452"; transcript_id "MSTRG.148452.692"; exon_number "8";
chr5	StringTie	exon	1602691	1602735	1000	-	.	gene_id "MSTRG.148452"; transcript_id "MSTRG.148452.692"; exon_number "9";
chr5	StringTie	exon	1611669	1612072	1000	-	.	gene_id "MSTRG.148452"; transcript_id "MSTRG.148452.692"; exon_number "10";
chr5	StringTie	exon	1626786	1626926	1000	-	.	gene_id "MSTRG.148452"; transcript_id "MSTRG.148452.692"; exon_number "11";
chr5	StringTie	exon	1628755	1629630	1000	-	.	gene_id "MSTRG.148452"; transcript_id "MSTRG.148452.692"; exon_number "12";
chr5	StringTie	exon	1632644	1632906	1000	-	.	gene_id "MSTRG.148452"; transcript_id "MSTRG.148452.692"; exon_number "13";
chr5	StringTie	exon	1633808	1634017	1000	-	.	gene_id "MSTRG.148452"; transcript_id "MSTRG.148452.692"; exon_number "14";
chr5	StringTie	transcript	1567480	1634920	1000	-	.	gene_id "MSTRG.148452"; transcript_id "MSTRG.148452.693";
chr5	StringTie	exon	1567480	1568998	1000	-	.	gene_id "MSTRG.148452"; transcript_id "MSTRG.148452.693"; exon_number "1";
chr5	StringTie	exon	1572182	1572286	1000	-	.	gene_id "MSTRG.148452"; transcript_id "MSTRG.148452.693"; exon_number "2";
chr5	StringTie	exon	1574182	1574295	1000	-	.	gene_id "MSTRG.148452"; transcript_id "MSTRG.148452.693"; exon_number "3";
chr5	StringTie	exon	1576179	1576309	1000	-	.	gene_id "MSTRG.148452"; transcript_id "MSTRG.148452.693"; exon_number "4";
chr5	StringTie	exon	1584984	1585133	1000	-	.	gene_id "MSTRG.148452"; transcript_id "MSTRG.148452.693"; exon_number "5";
chr5	StringTie	exon	1589247	1589365	1000	-	.	gene_id "MSTRG.148452"; transcript_id "MSTRG.148452.693"; exon_number "6";
chr5	StringTie	exon	1593113	1593284	1000	-	.	gene_id "MSTRG.148452"; transcript_id "MSTRG.148452.693"; exon_number "7";
chr5	StringTie	exon	1599627	1599827	1000	-	.	gene_id "MSTRG.148452"; transcript_id "MSTRG.148452.693"; exon_number "8";
chr5	StringTie	exon	1602691	1602735	1000	-	.	gene_id "MSTRG.148452"; transcript_id "MSTRG.148452.693"; exon_number "9";
chr5	StringTie	exon	1626786	1626926	1000	-	.	gene_id "MSTRG.148452"; transcript_id "MSTRG.148452.693"; exon_number "10";
chr5	StringTie	exon	1628755	1629630	1000	-	.	gene_id "MSTRG.148452"; transcript_id "MSTRG.148452.693"; exon_number "11";
chr5	StringTie	exon	1632644	1632751	1000	-	.	gene_id "MSTRG.148452"; transcript_id "MSTRG.148452.693"; exon_number "12";
chr5	StringTie	exon	1632845	1632906	1000	-	.	gene_id "MSTRG.148452"; transcript_id "MSTRG.148452.693"; exon_number "13";
chr5	StringTie	exon	1633808	1634920	1000	-	.	gene_id "MSTRG.148452"; transcript_id "MSTRG.148452.693"; exon_number "14";
chr5	StringTie	transcript	1567480	1633889	1000	-	.	gene_id "MSTRG.148452"; transcript_id "MSTRG.148452.694";
chr5	StringTie	exon	1567480	1572286	1000	-	.	gene_id "MSTRG.148452"; transcript_id "MSTRG.148452.694"; exon_number "1";
chr5	StringTie	exon	1574182	1574295	1000	-	.	gene_id "MSTRG.148452"; transcript_id "MSTRG.148452.694"; exon_number "2";
chr5	StringTie	exon	1576179	1578421	1000	-	.	gene_id "MSTRG.148452"; transcript_id "MSTRG.148452.694"; exon_number "3";
chr5	StringTie	exon	1579277	1579484	1000	-	.	gene_id "MSTRG.148452"; transcript_id "MSTRG.148452.694"; exon_number "4";
chr5	StringTie	exon	1589247	1589365	1000	-	.	gene_id "MSTRG.148452"; transcript_id "MSTRG.148452.694"; exon_number "5";
chr5	StringTie	exon	1593113	1593284	1000	-	.	gene_id "MSTRG.148452"; transcript_id "MSTRG.148452.694"; exon_number "6";
chr5	StringTie	exon	1597726	1599269	1000	-	.	gene_id "MSTRG.148452"; transcript_id "MSTRG.148452.694"; exon_number "7";
chr5	StringTie	exon	1599627	1599827	1000	-	.	gene_id "MSTRG.148452"; transcript_id "MSTRG.148452.694"; exon_number "8";
chr5	StringTie	exon	1602691	1602735	1000	-	.	gene_id "MSTRG.148452"; transcript_id "MSTRG.148452.694"; exon_number "9";
chr5	StringTie	exon	1626782	1626926	1000	-	.	gene_id "MSTRG.148452"; transcript_id "MSTRG.148452.694"; exon_number "10";
chr5	StringTie	exon	1628755	1629630	1000	-	.	gene_id "MSTRG.148452"; transcript_id "MSTRG.148452.694"; exon_number "11";
chr5	StringTie	exon	1630409	1630566	1000	-	.	gene_id "MSTRG.148452"; transcript_id "MSTRG.148452.694"; exon_number "12";
chr5	StringTie	exon	1632845	1632906	1000	-	.	gene_id "MSTRG.148452"; transcript_id "MSTRG.148452.694"; exon_number "13";
chr5	StringTie	exon	1633808	1633889	1000	-	.	gene_id "MSTRG.148452"; transcript_id "MSTRG.148452.694"; exon_number "14";
chr5	StringTie	transcript	1567480	1633988	1000	-	.	gene_id "MSTRG.148452"; transcript_id "MSTRG.148452.695";
chr5	StringTie	exon	1567480	1568998	1000	-	.	gene_id "MSTRG.148452"; transcript_id "MSTRG.148452.695"; exon_number "1";
chr5	StringTie	exon	1574182	1574295	1000	-	.	gene_id "MSTRG.148452"; transcript_id "MSTRG.148452.695"; exon_number "2";
chr5	StringTie	exon	1576179	1578421	1000	-	.	gene_id "MSTRG.148452"; transcript_id "MSTRG.148452.695"; exon_number "3";
chr5	StringTie	exon	1579277	1579484	1000	-	.	gene_id "MSTRG.148452"; transcript_id "MSTRG.148452.695"; exon_number "4";
chr5	StringTie	exon	1584984	1585133	1000	-	.	gene_id "MSTRG.148452"; transcript_id "MSTRG.148452.695"; exon_number "5";
chr5	StringTie	exon	1589247	1589365	1000	-	.	gene_id "MSTRG.148452"; transcript_id "MSTRG.148452.695"; exon_number "6";
chr5	StringTie	exon	1593113	1593284	1000	-	.	gene_id "MSTRG.148452"; transcript_id "MSTRG.148452.695"; exon_number "7";
chr5	StringTie	exon	1600318	1600522	1000	-	.	gene_id "MSTRG.148452"; transcript_id "MSTRG.148452.695"; exon_number "8";
chr5	StringTie	exon	1602691	1602735	1000	-	.	gene_id "MSTRG.148452"; transcript_id "MSTRG.148452.695"; exon_number "9";
chr5	StringTie	exon	1626786	1626926	1000	-	.	gene_id "MSTRG.148452"; transcript_id "MSTRG.148452.695"; exon_number "10";
chr5	StringTie	exon	1628755	1629630	1000	-	.	gene_id "MSTRG.148452"; transcript_id "MSTRG.148452.695"; exon_number "11";
chr5	StringTie	exon	1632644	1632751	1000	-	.	gene_id "MSTRG.148452"; transcript_id "MSTRG.148452.695"; exon_number "12";
chr5	StringTie	exon	1632845	1632906	1000	-	.	gene_id "MSTRG.148452"; transcript_id "MSTRG.148452.695"; exon_number "13";
chr5	StringTie	exon	1633808	1633988	1000	-	.	gene_id "MSTRG.148452"; transcript_id "MSTRG.148452.695"; exon_number "14";
chr5	StringTie	transcript	1567480	1634906	1000	-	.	gene_id "MSTRG.148452"; transcript_id "MSTRG.148452.696";
chr5	StringTie	exon	1567480	1568998	1000	-	.	gene_id "MSTRG.148452"; transcript_id "MSTRG.148452.696"; exon_number "1";
chr5	StringTie	exon	1574182	1574295	1000	-	.	gene_id "MSTRG.148452"; transcript_id "MSTRG.148452.696"; exon_number "2";
chr5	StringTie	exon	1576179	1576309	1000	-	.	gene_id "MSTRG.148452"; transcript_id "MSTRG.148452.696"; exon_number "3";
chr5	StringTie	exon	1579277	1579484	1000	-	.	gene_id "MSTRG.148452"; transcript_id "MSTRG.148452.696"; exon_number "4";
chr5	StringTie	exon	1584984	1585133	1000	-	.	gene_id "MSTRG.148452"; transcript_id "MSTRG.148452.696"; exon_number "5";
chr5	StringTie	exon	1589247	1589365	1000	-	.	gene_id "MSTRG.148452"; transcript_id "MSTRG.148452.696"; exon_number "6";
chr5	StringTie	exon	1593113	1593284	1000	-	.	gene_id "MSTRG.148452"; transcript_id "MSTRG.148452.696"; exon_number "7";
chr5	StringTie	exon	1596616	1599269	1000	-	.	gene_id "MSTRG.148452"; transcript_id "MSTRG.148452.696"; exon_number "8";
chr5	StringTie	exon	1599627	1599827	1000	-	.	gene_id "MSTRG.148452"; transcript_id "MSTRG.148452.696"; exon_number "9";
chr5	StringTie	exon	1602691	1602735	1000	-	.	gene_id "MSTRG.148452"; transcript_id "MSTRG.148452.696"; exon_number "10";
chr5	StringTie	exon	1611669	1612072	1000	-	.	gene_id "MSTRG.148452"; transcript_id "MSTRG.148452.696"; exon_number "11";
chr5	StringTie	exon	1626786	1626926	1000	-	.	gene_id "MSTRG.148452"; transcript_id "MSTRG.148452.696"; exon_number "12";
chr5	StringTie	exon	1628755	1629630	1000	-	.	gene_id "MSTRG.148452"; transcript_id "MSTRG.148452.696"; exon_number "13";
chr5	StringTie	exon	1632644	1632906	1000	-	.	gene_id "MSTRG.148452"; transcript_id "MSTRG.148452.696"; exon_number "14";
chr5	StringTie	exon	1633808	1634906	1000	-	.	gene_id "MSTRG.148452"; transcript_id "MSTRG.148452.696"; exon_number "15";
chr5	StringTie	transcript	1567480	1633999	1000	-	.	gene_id "MSTRG.148452"; transcript_id "MSTRG.148452.697";
chr5	StringTie	exon	1567480	1568998	1000	-	.	gene_id "MSTRG.148452"; transcript_id "MSTRG.148452.697"; exon_number "1";
chr5	StringTie	exon	1574182	1574295	1000	-	.	gene_id "MSTRG.148452"; transcript_id "MSTRG.148452.697"; exon_number "2";
chr5	StringTie	exon	1576179	1576309	1000	-	.	gene_id "MSTRG.148452"; transcript_id "MSTRG.148452.697"; exon_number "3";
chr5	StringTie	exon	1579277	1579484	1000	-	.	gene_id "MSTRG.148452"; transcript_id "MSTRG.148452.697"; exon_number "4";
chr5	StringTie	exon	1584984	1585133	1000	-	.	gene_id "MSTRG.148452"; transcript_id "MSTRG.148452.697"; exon_number "5";
chr5	StringTie	exon	1589247	1589365	1000	-	.	gene_id "MSTRG.148452"; transcript_id "MSTRG.148452.697"; exon_number "6";
chr5	StringTie	exon	1593113	1593284	1000	-	.	gene_id "MSTRG.148452"; transcript_id "MSTRG.148452.697"; exon_number "7";
chr5	StringTie	exon	1596616	1598038	1000	-	.	gene_id "MSTRG.148452"; transcript_id "MSTRG.148452.697"; exon_number "8";
chr5	StringTie	exon	1599627	1599827	1000	-	.	gene_id "MSTRG.148452"; transcript_id "MSTRG.148452.697"; exon_number "9";
chr5	StringTie	exon	1600318	1600522	1000	-	.	gene_id "MSTRG.148452"; transcript_id "MSTRG.148452.697"; exon_number "10";
chr5	StringTie	exon	1602691	1602735	1000	-	.	gene_id "MSTRG.148452"; transcript_id "MSTRG.148452.697"; exon_number "11";
chr5	StringTie	exon	1626786	1626926	1000	-	.	gene_id "MSTRG.148452"; transcript_id "MSTRG.148452.697"; exon_number "12";
chr5	StringTie	exon	1628755	1629630	1000	-	.	gene_id "MSTRG.148452"; transcript_id "MSTRG.148452.697"; exon_number "13";
chr5	StringTie	exon	1632644	1632906	1000	-	.	gene_id "MSTRG.148452"; transcript_id "MSTRG.148452.697"; exon_number "14";
chr5	StringTie	exon	1633808	1633999	1000	-	.	gene_id "MSTRG.148452"; transcript_id "MSTRG.148452.697"; exon_number "15";
chr5	StringTie	transcript	1567480	1633966	1000	-	.	gene_id "MSTRG.148452"; transcript_id "MSTRG.148452.698";
chr5	StringTie	exon	1567480	1572286	1000	-	.	gene_id "MSTRG.148452"; transcript_id "MSTRG.148452.698"; exon_number "1";
chr5	StringTie	exon	1574182	1574295	1000	-	.	gene_id "MSTRG.148452"; transcript_id "MSTRG.148452.698"; exon_number "2";
chr5	StringTie	exon	1576179	1576309	1000	-	.	gene_id "MSTRG.148452"; transcript_id "MSTRG.148452.698"; exon_number "3";
chr5	StringTie	exon	1576544	1578320	1000	-	.	gene_id "MSTRG.148452"; transcript_id "MSTRG.148452.698"; exon_number "4";
chr5	StringTie	exon	1578388	1578421	1000	-	.	gene_id "MSTRG.148452"; transcript_id "MSTRG.148452.698"; exon_number "5";
chr5	StringTie	exon	1579277	1579484	1000	-	.	gene_id "MSTRG.148452"; transcript_id "MSTRG.148452.698"; exon_number "6";
chr5	StringTie	exon	1584984	1585133	1000	-	.	gene_id "MSTRG.148452"; transcript_id "MSTRG.148452.698"; exon_number "7";
chr5	StringTie	exon	1589247	1589365	1000	-	.	gene_id "MSTRG.148452"; transcript_id "MSTRG.148452.698"; exon_number "8";
chr5	StringTie	exon	1593113	1593284	1000	-	.	gene_id "MSTRG.148452"; transcript_id "MSTRG.148452.698"; exon_number "9";
chr5	StringTie	exon	1599627	1599827	1000	-	.	gene_id "MSTRG.148452"; transcript_id "MSTRG.148452.698"; exon_number "10";
chr5	StringTie	exon	1602691	1602735	1000	-	.	gene_id "MSTRG.148452"; transcript_id "MSTRG.148452.698"; exon_number "11";
chr5	StringTie	exon	1626786	1626926	1000	-	.	gene_id "MSTRG.148452"; transcript_id "MSTRG.148452.698"; exon_number "12";
chr5	StringTie	exon	1628755	1629630	1000	-	.	gene_id "MSTRG.148452"; transcript_id "MSTRG.148452.698"; exon_number "13";
chr5	StringTie	exon	1630409	1630566	1000	-	.	gene_id "MSTRG.148452"; transcript_id "MSTRG.148452.698"; exon_number "14";
chr5	StringTie	exon	1632644	1632906	1000	-	.	gene_id "MSTRG.148452"; transcript_id "MSTRG.148452.698"; exon_number "15";
chr5	StringTie	exon	1633808	1633966	1000	-	.	gene_id "MSTRG.148452"; transcript_id "MSTRG.148452.698"; exon_number "16";
chr5	StringTie	transcript	1567482	1633976	1000	-	.	gene_id "MSTRG.148452"; transcript_id "MSTRG.148452.699";
chr5	StringTie	exon	1567482	1568998	1000	-	.	gene_id "MSTRG.148452"; transcript_id "MSTRG.148452.699"; exon_number "1";
chr5	StringTie	exon	1572182	1572286	1000	-	.	gene_id "MSTRG.148452"; transcript_id "MSTRG.148452.699"; exon_number "2";
chr5	StringTie	exon	1574182	1574295	1000	-	.	gene_id "MSTRG.148452"; transcript_id "MSTRG.148452.699"; exon_number "3";
chr5	StringTie	exon	1576179	1576309	1000	-	.	gene_id "MSTRG.148452"; transcript_id "MSTRG.148452.699"; exon_number "4";
chr5	StringTie	exon	1584984	1585133	1000	-	.	gene_id "MSTRG.148452"; transcript_id "MSTRG.148452.699"; exon_number "5";
chr5	StringTie	exon	1589247	1589365	1000	-	.	gene_id "MSTRG.148452"; transcript_id "MSTRG.148452.699"; exon_number "6";
chr5	StringTie	exon	1593113	1593284	1000	-	.	gene_id "MSTRG.148452"; transcript_id "MSTRG.148452.699"; exon_number "7";
chr5	StringTie	exon	1602691	1602735	1000	-	.	gene_id "MSTRG.148452"; transcript_id "MSTRG.148452.699"; exon_number "8";
chr5	StringTie	exon	1632845	1632906	1000	-	.	gene_id "MSTRG.148452"; transcript_id "MSTRG.148452.699"; exon_number "9";
chr5	StringTie	exon	1633808	1633976	1000	-	.	gene_id "MSTRG.148452"; transcript_id "MSTRG.148452.699"; exon_number "10";
chr5	StringTie	transcript	1392737	1445489	1000	-	.	gene_id "MSTRG.148452"; transcript_id "MSTRG.148452.7";
chr5	StringTie	exon	1392737	1394758	1000	-	.	gene_id "MSTRG.148452"; transcript_id "MSTRG.148452.7"; exon_number "1";
chr5	StringTie	exon	1400915	1400986	1000	-	.	gene_id "MSTRG.148452"; transcript_id "MSTRG.148452.7"; exon_number "2";
chr5	StringTie	exon	1401160	1402259	1000	-	.	gene_id "MSTRG.148452"; transcript_id "MSTRG.148452.7"; exon_number "3";
chr5	StringTie	exon	1402922	1403089	1000	-	.	gene_id "MSTRG.148452"; transcript_id "MSTRG.148452.7"; exon_number "4";
chr5	StringTie	exon	1406188	1406288	1000	-	.	gene_id "MSTRG.148452"; transcript_id "MSTRG.148452.7"; exon_number "5";
chr5	StringTie	exon	1406666	1406758	1000	-	.	gene_id "MSTRG.148452"; transcript_id "MSTRG.148452.7"; exon_number "6";
chr5	StringTie	exon	1409026	1409125	1000	-	.	gene_id "MSTRG.148452"; transcript_id "MSTRG.148452.7"; exon_number "7";
chr5	StringTie	exon	1409721	1409849	1000	-	.	gene_id "MSTRG.148452"; transcript_id "MSTRG.148452.7"; exon_number "8";
chr5	StringTie	exon	1411243	1411355	1000	-	.	gene_id "MSTRG.148452"; transcript_id "MSTRG.148452.7"; exon_number "9";
chr5	StringTie	exon	1414691	1414815	1000	-	.	gene_id "MSTRG.148452"; transcript_id "MSTRG.148452.7"; exon_number "10";
chr5	StringTie	exon	1416098	1416201	1000	-	.	gene_id "MSTRG.148452"; transcript_id "MSTRG.148452.7"; exon_number "11";
chr5	StringTie	exon	1420569	1420703	1000	-	.	gene_id "MSTRG.148452"; transcript_id "MSTRG.148452.7"; exon_number "12";
chr5	StringTie	exon	1421876	1422014	1000	-	.	gene_id "MSTRG.148452"; transcript_id "MSTRG.148452.7"; exon_number "13";
chr5	StringTie	exon	1432464	1432698	1000	-	.	gene_id "MSTRG.148452"; transcript_id "MSTRG.148452.7"; exon_number "14";
chr5	StringTie	exon	1441359	1441490	1000	-	.	gene_id "MSTRG.148452"; transcript_id "MSTRG.148452.7"; exon_number "15";
chr5	StringTie	exon	1442210	1442461	1000	-	.	gene_id "MSTRG.148452"; transcript_id "MSTRG.148452.7"; exon_number "16";
chr5	StringTie	exon	1442912	1443242	1000	-	.	gene_id "MSTRG.148452"; transcript_id "MSTRG.148452.7"; exon_number "17";
chr5	StringTie	exon	1445348	1445489	1000	-	.	gene_id "MSTRG.148452"; transcript_id "MSTRG.148452.7"; exon_number "18";
chr5	StringTie	transcript	1392790	1445464	1000	-	.	gene_id "MSTRG.148452"; transcript_id "MSTRG.148452.70";
chr5	StringTie	exon	1392790	1394758	1000	-	.	gene_id "MSTRG.148452"; transcript_id "MSTRG.148452.70"; exon_number "1";
chr5	StringTie	exon	1400915	1400986	1000	-	.	gene_id "MSTRG.148452"; transcript_id "MSTRG.148452.70"; exon_number "2";
chr5	StringTie	exon	1401160	1402259	1000	-	.	gene_id "MSTRG.148452"; transcript_id "MSTRG.148452.70"; exon_number "3";
chr5	StringTie	exon	1402922	1403089	1000	-	.	gene_id "MSTRG.148452"; transcript_id "MSTRG.148452.70"; exon_number "4";
chr5	StringTie	exon	1406188	1406288	1000	-	.	gene_id "MSTRG.148452"; transcript_id "MSTRG.148452.70"; exon_number "5";
chr5	StringTie	exon	1409026	1409125	1000	-	.	gene_id "MSTRG.148452"; transcript_id "MSTRG.148452.70"; exon_number "6";
chr5	StringTie	exon	1409721	1409849	1000	-	.	gene_id "MSTRG.148452"; transcript_id "MSTRG.148452.70"; exon_number "7";
chr5	StringTie	exon	1411243	1411355	1000	-	.	gene_id "MSTRG.148452"; transcript_id "MSTRG.148452.70"; exon_number "8";
chr5	StringTie	exon	1412859	1414228	1000	-	.	gene_id "MSTRG.148452"; transcript_id "MSTRG.148452.70"; exon_number "9";
chr5	StringTie	exon	1414302	1414482	1000	-	.	gene_id "MSTRG.148452"; transcript_id "MSTRG.148452.70"; exon_number "10";
chr5	StringTie	exon	1414520	1414815	1000	-	.	gene_id "MSTRG.148452"; transcript_id "MSTRG.148452.70"; exon_number "11";
chr5	StringTie	exon	1416098	1416201	1000	-	.	gene_id "MSTRG.148452"; transcript_id "MSTRG.148452.70"; exon_number "12";
chr5	StringTie	exon	1420569	1420703	1000	-	.	gene_id "MSTRG.148452"; transcript_id "MSTRG.148452.70"; exon_number "13";
chr5	StringTie	exon	1421876	1422014	1000	-	.	gene_id "MSTRG.148452"; transcript_id "MSTRG.148452.70"; exon_number "14";
chr5	StringTie	exon	1432464	1432698	1000	-	.	gene_id "MSTRG.148452"; transcript_id "MSTRG.148452.70"; exon_number "15";
chr5	StringTie	exon	1441359	1441490	1000	-	.	gene_id "MSTRG.148452"; transcript_id "MSTRG.148452.70"; exon_number "16";
chr5	StringTie	exon	1442912	1443236	1000	-	.	gene_id "MSTRG.148452"; transcript_id "MSTRG.148452.70"; exon_number "17";
chr5	StringTie	exon	1445348	1445464	1000	-	.	gene_id "MSTRG.148452"; transcript_id "MSTRG.148452.70"; exon_number "18";
chr5	StringTie	transcript	1567482	1634097	1000	-	.	gene_id "MSTRG.148452"; transcript_id "MSTRG.148452.700";
chr5	StringTie	exon	1567482	1572286	1000	-	.	gene_id "MSTRG.148452"; transcript_id "MSTRG.148452.700"; exon_number "1";
chr5	StringTie	exon	1574182	1574295	1000	-	.	gene_id "MSTRG.148452"; transcript_id "MSTRG.148452.700"; exon_number "2";
chr5	StringTie	exon	1576179	1576309	1000	-	.	gene_id "MSTRG.148452"; transcript_id "MSTRG.148452.700"; exon_number "3";
chr5	StringTie	exon	1579277	1581695	1000	-	.	gene_id "MSTRG.148452"; transcript_id "MSTRG.148452.700"; exon_number "4";
chr5	StringTie	exon	1584984	1585133	1000	-	.	gene_id "MSTRG.148452"; transcript_id "MSTRG.148452.700"; exon_number "5";
chr5	StringTie	exon	1589247	1589365	1000	-	.	gene_id "MSTRG.148452"; transcript_id "MSTRG.148452.700"; exon_number "6";
chr5	StringTie	exon	1593113	1593284	1000	-	.	gene_id "MSTRG.148452"; transcript_id "MSTRG.148452.700"; exon_number "7";
chr5	StringTie	exon	1596616	1599269	1000	-	.	gene_id "MSTRG.148452"; transcript_id "MSTRG.148452.700"; exon_number "8";
chr5	StringTie	exon	1599627	1599827	1000	-	.	gene_id "MSTRG.148452"; transcript_id "MSTRG.148452.700"; exon_number "9";
chr5	StringTie	exon	1602691	1602735	1000	-	.	gene_id "MSTRG.148452"; transcript_id "MSTRG.148452.700"; exon_number "10";
chr5	StringTie	exon	1626786	1626926	1000	-	.	gene_id "MSTRG.148452"; transcript_id "MSTRG.148452.700"; exon_number "11";
chr5	StringTie	exon	1628755	1629630	1000	-	.	gene_id "MSTRG.148452"; transcript_id "MSTRG.148452.700"; exon_number "12";
chr5	StringTie	exon	1632845	1632906	1000	-	.	gene_id "MSTRG.148452"; transcript_id "MSTRG.148452.700"; exon_number "13";
chr5	StringTie	exon	1633808	1634097	1000	-	.	gene_id "MSTRG.148452"; transcript_id "MSTRG.148452.700"; exon_number "14";
chr5	StringTie	transcript	1567482	1634498	1000	-	.	gene_id "MSTRG.148452"; transcript_id "MSTRG.148452.701";
chr5	StringTie	exon	1567482	1568998	1000	-	.	gene_id "MSTRG.148452"; transcript_id "MSTRG.148452.701"; exon_number "1";
chr5	StringTie	exon	1574182	1574295	1000	-	.	gene_id "MSTRG.148452"; transcript_id "MSTRG.148452.701"; exon_number "2";
chr5	StringTie	exon	1576179	1576309	1000	-	.	gene_id "MSTRG.148452"; transcript_id "MSTRG.148452.701"; exon_number "3";
chr5	StringTie	exon	1579277	1585133	1000	-	.	gene_id "MSTRG.148452"; transcript_id "MSTRG.148452.701"; exon_number "4";
chr5	StringTie	exon	1589247	1589365	1000	-	.	gene_id "MSTRG.148452"; transcript_id "MSTRG.148452.701"; exon_number "5";
chr5	StringTie	exon	1593113	1593284	1000	-	.	gene_id "MSTRG.148452"; transcript_id "MSTRG.148452.701"; exon_number "6";
chr5	StringTie	exon	1599627	1599827	1000	-	.	gene_id "MSTRG.148452"; transcript_id "MSTRG.148452.701"; exon_number "7";
chr5	StringTie	exon	1602691	1602735	1000	-	.	gene_id "MSTRG.148452"; transcript_id "MSTRG.148452.701"; exon_number "8";
chr5	StringTie	exon	1626786	1626926	1000	-	.	gene_id "MSTRG.148452"; transcript_id "MSTRG.148452.701"; exon_number "9";
chr5	StringTie	exon	1628755	1629630	1000	-	.	gene_id "MSTRG.148452"; transcript_id "MSTRG.148452.701"; exon_number "10";
chr5	StringTie	exon	1633808	1634498	1000	-	.	gene_id "MSTRG.148452"; transcript_id "MSTRG.148452.701"; exon_number "11";
chr5	StringTie	transcript	1567482	1594189	1000	-	.	gene_id "MSTRG.148452"; transcript_id "MSTRG.148452.702";
chr5	StringTie	exon	1567482	1574295	1000	-	.	gene_id "MSTRG.148452"; transcript_id "MSTRG.148452.702"; exon_number "1";
chr5	StringTie	exon	1576179	1578421	1000	-	.	gene_id "MSTRG.148452"; transcript_id "MSTRG.148452.702"; exon_number "2";
chr5	StringTie	exon	1579277	1581695	1000	-	.	gene_id "MSTRG.148452"; transcript_id "MSTRG.148452.702"; exon_number "3";
chr5	StringTie	exon	1584984	1585133	1000	-	.	gene_id "MSTRG.148452"; transcript_id "MSTRG.148452.702"; exon_number "4";
chr5	StringTie	exon	1589247	1589365	1000	-	.	gene_id "MSTRG.148452"; transcript_id "MSTRG.148452.702"; exon_number "5";
chr5	StringTie	exon	1593113	1593284	1000	-	.	gene_id "MSTRG.148452"; transcript_id "MSTRG.148452.702"; exon_number "6";
chr5	StringTie	exon	1594008	1594189	1000	-	.	gene_id "MSTRG.148452"; transcript_id "MSTRG.148452.702"; exon_number "7";
chr5	StringTie	transcript	1567482	1600510	1000	-	.	gene_id "MSTRG.148452"; transcript_id "MSTRG.148452.703";
chr5	StringTie	exon	1567482	1568998	1000	-	.	gene_id "MSTRG.148452"; transcript_id "MSTRG.148452.703"; exon_number "1";
chr5	StringTie	exon	1574182	1574295	1000	-	.	gene_id "MSTRG.148452"; transcript_id "MSTRG.148452.703"; exon_number "2";
chr5	StringTie	exon	1576179	1576309	1000	-	.	gene_id "MSTRG.148452"; transcript_id "MSTRG.148452.703"; exon_number "3";
chr5	StringTie	exon	1584984	1585133	1000	-	.	gene_id "MSTRG.148452"; transcript_id "MSTRG.148452.703"; exon_number "4";
chr5	StringTie	exon	1589247	1589365	1000	-	.	gene_id "MSTRG.148452"; transcript_id "MSTRG.148452.703"; exon_number "5";
chr5	StringTie	exon	1593113	1593284	1000	-	.	gene_id "MSTRG.148452"; transcript_id "MSTRG.148452.703"; exon_number "6";
chr5	StringTie	exon	1600318	1600510	1000	-	.	gene_id "MSTRG.148452"; transcript_id "MSTRG.148452.703"; exon_number "7";
chr5	StringTie	transcript	1567482	1594216	1000	-	.	gene_id "MSTRG.148452"; transcript_id "MSTRG.148452.704";
chr5	StringTie	exon	1567482	1572286	1000	-	.	gene_id "MSTRG.148452"; transcript_id "MSTRG.148452.704"; exon_number "1";
chr5	StringTie	exon	1574182	1574295	1000	-	.	gene_id "MSTRG.148452"; transcript_id "MSTRG.148452.704"; exon_number "2";
chr5	StringTie	exon	1576179	1576309	1000	-	.	gene_id "MSTRG.148452"; transcript_id "MSTRG.148452.704"; exon_number "3";
chr5	StringTie	exon	1576544	1578421	1000	-	.	gene_id "MSTRG.148452"; transcript_id "MSTRG.148452.704"; exon_number "4";
chr5	StringTie	exon	1579277	1579484	1000	-	.	gene_id "MSTRG.148452"; transcript_id "MSTRG.148452.704"; exon_number "5";
chr5	StringTie	exon	1584984	1585133	1000	-	.	gene_id "MSTRG.148452"; transcript_id "MSTRG.148452.704"; exon_number "6";
chr5	StringTie	exon	1589247	1589365	1000	-	.	gene_id "MSTRG.148452"; transcript_id "MSTRG.148452.704"; exon_number "7";
chr5	StringTie	exon	1593113	1593284	1000	-	.	gene_id "MSTRG.148452"; transcript_id "MSTRG.148452.704"; exon_number "8";
chr5	StringTie	exon	1594008	1594216	1000	-	.	gene_id "MSTRG.148452"; transcript_id "MSTRG.148452.704"; exon_number "9";
chr5	StringTie	transcript	1567482	1594627	1000	-	.	gene_id "MSTRG.148452"; transcript_id "MSTRG.148452.705";
chr5	StringTie	exon	1567482	1568998	1000	-	.	gene_id "MSTRG.148452"; transcript_id "MSTRG.148452.705"; exon_number "1";
chr5	StringTie	exon	1572174	1572286	1000	-	.	gene_id "MSTRG.148452"; transcript_id "MSTRG.148452.705"; exon_number "2";
chr5	StringTie	exon	1574182	1574295	1000	-	.	gene_id "MSTRG.148452"; transcript_id "MSTRG.148452.705"; exon_number "3";
chr5	StringTie	exon	1576179	1576309	1000	-	.	gene_id "MSTRG.148452"; transcript_id "MSTRG.148452.705"; exon_number "4";
chr5	StringTie	exon	1576544	1578421	1000	-	.	gene_id "MSTRG.148452"; transcript_id "MSTRG.148452.705"; exon_number "5";
chr5	StringTie	exon	1579277	1579484	1000	-	.	gene_id "MSTRG.148452"; transcript_id "MSTRG.148452.705"; exon_number "6";
chr5	StringTie	exon	1584984	1585133	1000	-	.	gene_id "MSTRG.148452"; transcript_id "MSTRG.148452.705"; exon_number "7";
chr5	StringTie	exon	1589247	1589365	1000	-	.	gene_id "MSTRG.148452"; transcript_id "MSTRG.148452.705"; exon_number "8";
chr5	StringTie	exon	1593113	1593284	1000	-	.	gene_id "MSTRG.148452"; transcript_id "MSTRG.148452.705"; exon_number "9";
chr5	StringTie	exon	1594395	1594627	1000	-	.	gene_id "MSTRG.148452"; transcript_id "MSTRG.148452.705"; exon_number "10";
chr5	StringTie	transcript	1567482	1633976	1000	-	.	gene_id "MSTRG.148452"; transcript_id "MSTRG.148452.706";
chr5	StringTie	exon	1567482	1572286	1000	-	.	gene_id "MSTRG.148452"; transcript_id "MSTRG.148452.706"; exon_number "1";
chr5	StringTie	exon	1574182	1574295	1000	-	.	gene_id "MSTRG.148452"; transcript_id "MSTRG.148452.706"; exon_number "2";
chr5	StringTie	exon	1576179	1576309	1000	-	.	gene_id "MSTRG.148452"; transcript_id "MSTRG.148452.706"; exon_number "3";
chr5	StringTie	exon	1579277	1585133	1000	-	.	gene_id "MSTRG.148452"; transcript_id "MSTRG.148452.706"; exon_number "4";
chr5	StringTie	exon	1589247	1589365	1000	-	.	gene_id "MSTRG.148452"; transcript_id "MSTRG.148452.706"; exon_number "5";
chr5	StringTie	exon	1593113	1593284	1000	-	.	gene_id "MSTRG.148452"; transcript_id "MSTRG.148452.706"; exon_number "6";
chr5	StringTie	exon	1597726	1599269	1000	-	.	gene_id "MSTRG.148452"; transcript_id "MSTRG.148452.706"; exon_number "7";
chr5	StringTie	exon	1599627	1599827	1000	-	.	gene_id "MSTRG.148452"; transcript_id "MSTRG.148452.706"; exon_number "8";
chr5	StringTie	exon	1600318	1600522	1000	-	.	gene_id "MSTRG.148452"; transcript_id "MSTRG.148452.706"; exon_number "9";
chr5	StringTie	exon	1602691	1602735	1000	-	.	gene_id "MSTRG.148452"; transcript_id "MSTRG.148452.706"; exon_number "10";
chr5	StringTie	exon	1632845	1632906	1000	-	.	gene_id "MSTRG.148452"; transcript_id "MSTRG.148452.706"; exon_number "11";
chr5	StringTie	exon	1633808	1633976	1000	-	.	gene_id "MSTRG.148452"; transcript_id "MSTRG.148452.706"; exon_number "12";
chr5	StringTie	transcript	1567482	1633993	1000	-	.	gene_id "MSTRG.148452"; transcript_id "MSTRG.148452.707";
chr5	StringTie	exon	1567482	1574295	1000	-	.	gene_id "MSTRG.148452"; transcript_id "MSTRG.148452.707"; exon_number "1";
chr5	StringTie	exon	1576179	1576309	1000	-	.	gene_id "MSTRG.148452"; transcript_id "MSTRG.148452.707"; exon_number "2";
chr5	StringTie	exon	1576544	1585133	1000	-	.	gene_id "MSTRG.148452"; transcript_id "MSTRG.148452.707"; exon_number "3";
chr5	StringTie	exon	1589247	1589365	1000	-	.	gene_id "MSTRG.148452"; transcript_id "MSTRG.148452.707"; exon_number "4";
chr5	StringTie	exon	1593113	1593284	1000	-	.	gene_id "MSTRG.148452"; transcript_id "MSTRG.148452.707"; exon_number "5";
chr5	StringTie	exon	1597726	1598038	1000	-	.	gene_id "MSTRG.148452"; transcript_id "MSTRG.148452.707"; exon_number "6";
chr5	StringTie	exon	1599070	1599269	1000	-	.	gene_id "MSTRG.148452"; transcript_id "MSTRG.148452.707"; exon_number "7";
chr5	StringTie	exon	1599627	1599827	1000	-	.	gene_id "MSTRG.148452"; transcript_id "MSTRG.148452.707"; exon_number "8";
chr5	StringTie	exon	1602691	1602735	1000	-	.	gene_id "MSTRG.148452"; transcript_id "MSTRG.148452.707"; exon_number "9";
chr5	StringTie	exon	1626786	1626926	1000	-	.	gene_id "MSTRG.148452"; transcript_id "MSTRG.148452.707"; exon_number "10";
chr5	StringTie	exon	1628755	1632906	1000	-	.	gene_id "MSTRG.148452"; transcript_id "MSTRG.148452.707"; exon_number "11";
chr5	StringTie	exon	1633808	1633993	1000	-	.	gene_id "MSTRG.148452"; transcript_id "MSTRG.148452.707"; exon_number "12";
chr5	StringTie	transcript	1567482	1633579	1000	-	.	gene_id "MSTRG.148452"; transcript_id "MSTRG.148452.708";
chr5	StringTie	exon	1567482	1572286	1000	-	.	gene_id "MSTRG.148452"; transcript_id "MSTRG.148452.708"; exon_number "1";
chr5	StringTie	exon	1574182	1574295	1000	-	.	gene_id "MSTRG.148452"; transcript_id "MSTRG.148452.708"; exon_number "2";
chr5	StringTie	exon	1576179	1576309	1000	-	.	gene_id "MSTRG.148452"; transcript_id "MSTRG.148452.708"; exon_number "3";
chr5	StringTie	exon	1579277	1585133	1000	-	.	gene_id "MSTRG.148452"; transcript_id "MSTRG.148452.708"; exon_number "4";
chr5	StringTie	exon	1589247	1589365	1000	-	.	gene_id "MSTRG.148452"; transcript_id "MSTRG.148452.708"; exon_number "5";
chr5	StringTie	exon	1593113	1593284	1000	-	.	gene_id "MSTRG.148452"; transcript_id "MSTRG.148452.708"; exon_number "6";
chr5	StringTie	exon	1599627	1599827	1000	-	.	gene_id "MSTRG.148452"; transcript_id "MSTRG.148452.708"; exon_number "7";
chr5	StringTie	exon	1602691	1602735	1000	-	.	gene_id "MSTRG.148452"; transcript_id "MSTRG.148452.708"; exon_number "8";
chr5	StringTie	exon	1626786	1626926	1000	-	.	gene_id "MSTRG.148452"; transcript_id "MSTRG.148452.708"; exon_number "9";
chr5	StringTie	exon	1628755	1629630	1000	-	.	gene_id "MSTRG.148452"; transcript_id "MSTRG.148452.708"; exon_number "10";
chr5	StringTie	exon	1632644	1632906	1000	-	.	gene_id "MSTRG.148452"; transcript_id "MSTRG.148452.708"; exon_number "11";
chr5	StringTie	exon	1633301	1633579	1000	-	.	gene_id "MSTRG.148452"; transcript_id "MSTRG.148452.708"; exon_number "12";
chr5	StringTie	transcript	1567482	1633953	1000	-	.	gene_id "MSTRG.148452"; transcript_id "MSTRG.148452.709";
chr5	StringTie	exon	1567482	1568998	1000	-	.	gene_id "MSTRG.148452"; transcript_id "MSTRG.148452.709"; exon_number "1";
chr5	StringTie	exon	1574182	1574295	1000	-	.	gene_id "MSTRG.148452"; transcript_id "MSTRG.148452.709"; exon_number "2";
chr5	StringTie	exon	1576179	1576309	1000	-	.	gene_id "MSTRG.148452"; transcript_id "MSTRG.148452.709"; exon_number "3";
chr5	StringTie	exon	1579277	1579484	1000	-	.	gene_id "MSTRG.148452"; transcript_id "MSTRG.148452.709"; exon_number "4";
chr5	StringTie	exon	1584984	1585133	1000	-	.	gene_id "MSTRG.148452"; transcript_id "MSTRG.148452.709"; exon_number "5";
chr5	StringTie	exon	1589247	1589365	1000	-	.	gene_id "MSTRG.148452"; transcript_id "MSTRG.148452.709"; exon_number "6";
chr5	StringTie	exon	1593113	1593284	1000	-	.	gene_id "MSTRG.148452"; transcript_id "MSTRG.148452.709"; exon_number "7";
chr5	StringTie	exon	1597726	1599269	1000	-	.	gene_id "MSTRG.148452"; transcript_id "MSTRG.148452.709"; exon_number "8";
chr5	StringTie	exon	1599627	1599827	1000	-	.	gene_id "MSTRG.148452"; transcript_id "MSTRG.148452.709"; exon_number "9";
chr5	StringTie	exon	1600318	1600522	1000	-	.	gene_id "MSTRG.148452"; transcript_id "MSTRG.148452.709"; exon_number "10";
chr5	StringTie	exon	1602691	1602735	1000	-	.	gene_id "MSTRG.148452"; transcript_id "MSTRG.148452.709"; exon_number "11";
chr5	StringTie	exon	1632845	1632906	1000	-	.	gene_id "MSTRG.148452"; transcript_id "MSTRG.148452.709"; exon_number "12";
chr5	StringTie	exon	1633808	1633953	1000	-	.	gene_id "MSTRG.148452"; transcript_id "MSTRG.148452.709"; exon_number "13";
chr5	StringTie	transcript	1392790	1445451	1000	-	.	gene_id "MSTRG.148452"; transcript_id "MSTRG.148452.71";
chr5	StringTie	exon	1392790	1394758	1000	-	.	gene_id "MSTRG.148452"; transcript_id "MSTRG.148452.71"; exon_number "1";
chr5	StringTie	exon	1400915	1400986	1000	-	.	gene_id "MSTRG.148452"; transcript_id "MSTRG.148452.71"; exon_number "2";
chr5	StringTie	exon	1401160	1402259	1000	-	.	gene_id "MSTRG.148452"; transcript_id "MSTRG.148452.71"; exon_number "3";
chr5	StringTie	exon	1402922	1403089	1000	-	.	gene_id "MSTRG.148452"; transcript_id "MSTRG.148452.71"; exon_number "4";
chr5	StringTie	exon	1406188	1406288	1000	-	.	gene_id "MSTRG.148452"; transcript_id "MSTRG.148452.71"; exon_number "5";
chr5	StringTie	exon	1406666	1409125	1000	-	.	gene_id "MSTRG.148452"; transcript_id "MSTRG.148452.71"; exon_number "6";
chr5	StringTie	exon	1409721	1409849	1000	-	.	gene_id "MSTRG.148452"; transcript_id "MSTRG.148452.71"; exon_number "7";
chr5	StringTie	exon	1411243	1411355	1000	-	.	gene_id "MSTRG.148452"; transcript_id "MSTRG.148452.71"; exon_number "8";
chr5	StringTie	exon	1411606	1414815	1000	-	.	gene_id "MSTRG.148452"; transcript_id "MSTRG.148452.71"; exon_number "9";
chr5	StringTie	exon	1416098	1416201	1000	-	.	gene_id "MSTRG.148452"; transcript_id "MSTRG.148452.71"; exon_number "10";
chr5	StringTie	exon	1420569	1420703	1000	-	.	gene_id "MSTRG.148452"; transcript_id "MSTRG.148452.71"; exon_number "11";
chr5	StringTie	exon	1421876	1422014	1000	-	.	gene_id "MSTRG.148452"; transcript_id "MSTRG.148452.71"; exon_number "12";
chr5	StringTie	exon	1432464	1432698	1000	-	.	gene_id "MSTRG.148452"; transcript_id "MSTRG.148452.71"; exon_number "13";
chr5	StringTie	exon	1437126	1437223	1000	-	.	gene_id "MSTRG.148452"; transcript_id "MSTRG.148452.71"; exon_number "14";
chr5	StringTie	exon	1441359	1441490	1000	-	.	gene_id "MSTRG.148452"; transcript_id "MSTRG.148452.71"; exon_number "15";
chr5	StringTie	exon	1442210	1442461	1000	-	.	gene_id "MSTRG.148452"; transcript_id "MSTRG.148452.71"; exon_number "16";
chr5	StringTie	exon	1442912	1443236	1000	-	.	gene_id "MSTRG.148452"; transcript_id "MSTRG.148452.71"; exon_number "17";
chr5	StringTie	exon	1445348	1445451	1000	-	.	gene_id "MSTRG.148452"; transcript_id "MSTRG.148452.71"; exon_number "18";
chr5	StringTie	transcript	1567482	1633959	1000	-	.	gene_id "MSTRG.148452"; transcript_id "MSTRG.148452.710";
chr5	StringTie	exon	1567482	1572286	1000	-	.	gene_id "MSTRG.148452"; transcript_id "MSTRG.148452.710"; exon_number "1";
chr5	StringTie	exon	1574182	1574295	1000	-	.	gene_id "MSTRG.148452"; transcript_id "MSTRG.148452.710"; exon_number "2";
chr5	StringTie	exon	1576179	1576309	1000	-	.	gene_id "MSTRG.148452"; transcript_id "MSTRG.148452.710"; exon_number "3";
chr5	StringTie	exon	1579277	1581695	1000	-	.	gene_id "MSTRG.148452"; transcript_id "MSTRG.148452.710"; exon_number "4";
chr5	StringTie	exon	1584984	1585133	1000	-	.	gene_id "MSTRG.148452"; transcript_id "MSTRG.148452.710"; exon_number "5";
chr5	StringTie	exon	1589247	1589365	1000	-	.	gene_id "MSTRG.148452"; transcript_id "MSTRG.148452.710"; exon_number "6";
chr5	StringTie	exon	1593113	1593284	1000	-	.	gene_id "MSTRG.148452"; transcript_id "MSTRG.148452.710"; exon_number "7";
chr5	StringTie	exon	1597726	1599269	1000	-	.	gene_id "MSTRG.148452"; transcript_id "MSTRG.148452.710"; exon_number "8";
chr5	StringTie	exon	1599627	1599827	1000	-	.	gene_id "MSTRG.148452"; transcript_id "MSTRG.148452.710"; exon_number "9";
chr5	StringTie	exon	1602691	1602735	1000	-	.	gene_id "MSTRG.148452"; transcript_id "MSTRG.148452.710"; exon_number "10";
chr5	StringTie	exon	1626786	1626926	1000	-	.	gene_id "MSTRG.148452"; transcript_id "MSTRG.148452.710"; exon_number "11";
chr5	StringTie	exon	1632845	1632906	1000	-	.	gene_id "MSTRG.148452"; transcript_id "MSTRG.148452.710"; exon_number "12";
chr5	StringTie	exon	1633808	1633959	1000	-	.	gene_id "MSTRG.148452"; transcript_id "MSTRG.148452.710"; exon_number "13";
chr5	StringTie	transcript	1567482	1634003	1000	-	.	gene_id "MSTRG.148452"; transcript_id "MSTRG.148452.711";
chr5	StringTie	exon	1567482	1568998	1000	-	.	gene_id "MSTRG.148452"; transcript_id "MSTRG.148452.711"; exon_number "1";
chr5	StringTie	exon	1574182	1574295	1000	-	.	gene_id "MSTRG.148452"; transcript_id "MSTRG.148452.711"; exon_number "2";
chr5	StringTie	exon	1576179	1576309	1000	-	.	gene_id "MSTRG.148452"; transcript_id "MSTRG.148452.711"; exon_number "3";
chr5	StringTie	exon	1579277	1579484	1000	-	.	gene_id "MSTRG.148452"; transcript_id "MSTRG.148452.711"; exon_number "4";
chr5	StringTie	exon	1584984	1585133	1000	-	.	gene_id "MSTRG.148452"; transcript_id "MSTRG.148452.711"; exon_number "5";
chr5	StringTie	exon	1589247	1589365	1000	-	.	gene_id "MSTRG.148452"; transcript_id "MSTRG.148452.711"; exon_number "6";
chr5	StringTie	exon	1593113	1593284	1000	-	.	gene_id "MSTRG.148452"; transcript_id "MSTRG.148452.711"; exon_number "7";
chr5	StringTie	exon	1596616	1599269	1000	-	.	gene_id "MSTRG.148452"; transcript_id "MSTRG.148452.711"; exon_number "8";
chr5	StringTie	exon	1599627	1599827	1000	-	.	gene_id "MSTRG.148452"; transcript_id "MSTRG.148452.711"; exon_number "9";
chr5	StringTie	exon	1602691	1602735	1000	-	.	gene_id "MSTRG.148452"; transcript_id "MSTRG.148452.711"; exon_number "10";
chr5	StringTie	exon	1626786	1626926	1000	-	.	gene_id "MSTRG.148452"; transcript_id "MSTRG.148452.711"; exon_number "11";
chr5	StringTie	exon	1628755	1629630	1000	-	.	gene_id "MSTRG.148452"; transcript_id "MSTRG.148452.711"; exon_number "12";
chr5	StringTie	exon	1632644	1632751	1000	-	.	gene_id "MSTRG.148452"; transcript_id "MSTRG.148452.711"; exon_number "13";
chr5	StringTie	exon	1632845	1632906	1000	-	.	gene_id "MSTRG.148452"; transcript_id "MSTRG.148452.711"; exon_number "14";
chr5	StringTie	exon	1633808	1634003	1000	-	.	gene_id "MSTRG.148452"; transcript_id "MSTRG.148452.711"; exon_number "15";
chr5	StringTie	transcript	1567483	1594666	1000	-	.	gene_id "MSTRG.148452"; transcript_id "MSTRG.148452.712";
chr5	StringTie	exon	1567483	1574295	1000	-	.	gene_id "MSTRG.148452"; transcript_id "MSTRG.148452.712"; exon_number "1";
chr5	StringTie	exon	1576179	1585133	1000	-	.	gene_id "MSTRG.148452"; transcript_id "MSTRG.148452.712"; exon_number "2";
chr5	StringTie	exon	1589247	1589365	1000	-	.	gene_id "MSTRG.148452"; transcript_id "MSTRG.148452.712"; exon_number "3";
chr5	StringTie	exon	1593113	1593284	1000	-	.	gene_id "MSTRG.148452"; transcript_id "MSTRG.148452.712"; exon_number "4";
chr5	StringTie	exon	1593413	1594666	1000	-	.	gene_id "MSTRG.148452"; transcript_id "MSTRG.148452.712"; exon_number "5";
chr5	StringTie	transcript	1567483	1602855	1000	-	.	gene_id "MSTRG.148452"; transcript_id "MSTRG.148452.713";
chr5	StringTie	exon	1567483	1568998	1000	-	.	gene_id "MSTRG.148452"; transcript_id "MSTRG.148452.713"; exon_number "1";
chr5	StringTie	exon	1572182	1572286	1000	-	.	gene_id "MSTRG.148452"; transcript_id "MSTRG.148452.713"; exon_number "2";
chr5	StringTie	exon	1574182	1574295	1000	-	.	gene_id "MSTRG.148452"; transcript_id "MSTRG.148452.713"; exon_number "3";
chr5	StringTie	exon	1576179	1576309	1000	-	.	gene_id "MSTRG.148452"; transcript_id "MSTRG.148452.713"; exon_number "4";
chr5	StringTie	exon	1579277	1581695	1000	-	.	gene_id "MSTRG.148452"; transcript_id "MSTRG.148452.713"; exon_number "5";
chr5	StringTie	exon	1584984	1585133	1000	-	.	gene_id "MSTRG.148452"; transcript_id "MSTRG.148452.713"; exon_number "6";
chr5	StringTie	exon	1589247	1589365	1000	-	.	gene_id "MSTRG.148452"; transcript_id "MSTRG.148452.713"; exon_number "7";
chr5	StringTie	exon	1593113	1593284	1000	-	.	gene_id "MSTRG.148452"; transcript_id "MSTRG.148452.713"; exon_number "8";
chr5	StringTie	exon	1597726	1598038	1000	-	.	gene_id "MSTRG.148452"; transcript_id "MSTRG.148452.713"; exon_number "9";
chr5	StringTie	exon	1602691	1602855	1000	-	.	gene_id "MSTRG.148452"; transcript_id "MSTRG.148452.713"; exon_number "10";
chr5	StringTie	transcript	1567484	1594660	1000	-	.	gene_id "MSTRG.148452"; transcript_id "MSTRG.148452.714";
chr5	StringTie	exon	1567484	1568998	1000	-	.	gene_id "MSTRG.148452"; transcript_id "MSTRG.148452.714"; exon_number "1";
chr5	StringTie	exon	1574182	1574295	1000	-	.	gene_id "MSTRG.148452"; transcript_id "MSTRG.148452.714"; exon_number "2";
chr5	StringTie	exon	1576179	1578320	1000	-	.	gene_id "MSTRG.148452"; transcript_id "MSTRG.148452.714"; exon_number "3";
chr5	StringTie	exon	1578388	1585133	1000	-	.	gene_id "MSTRG.148452"; transcript_id "MSTRG.148452.714"; exon_number "4";
chr5	StringTie	exon	1589247	1589365	1000	-	.	gene_id "MSTRG.148452"; transcript_id "MSTRG.148452.714"; exon_number "5";
chr5	StringTie	exon	1593113	1593284	1000	-	.	gene_id "MSTRG.148452"; transcript_id "MSTRG.148452.714"; exon_number "6";
chr5	StringTie	exon	1594298	1594660	1000	-	.	gene_id "MSTRG.148452"; transcript_id "MSTRG.148452.714"; exon_number "7";
chr5	StringTie	transcript	1567485	1594650	1000	-	.	gene_id "MSTRG.148452"; transcript_id "MSTRG.148452.715";
chr5	StringTie	exon	1567485	1572286	1000	-	.	gene_id "MSTRG.148452"; transcript_id "MSTRG.148452.715"; exon_number "1";
chr5	StringTie	exon	1574182	1574295	1000	-	.	gene_id "MSTRG.148452"; transcript_id "MSTRG.148452.715"; exon_number "2";
chr5	StringTie	exon	1576179	1576309	1000	-	.	gene_id "MSTRG.148452"; transcript_id "MSTRG.148452.715"; exon_number "3";
chr5	StringTie	exon	1579277	1585133	1000	-	.	gene_id "MSTRG.148452"; transcript_id "MSTRG.148452.715"; exon_number "4";
chr5	StringTie	exon	1589247	1589365	1000	-	.	gene_id "MSTRG.148452"; transcript_id "MSTRG.148452.715"; exon_number "5";
chr5	StringTie	exon	1593113	1593284	1000	-	.	gene_id "MSTRG.148452"; transcript_id "MSTRG.148452.715"; exon_number "6";
chr5	StringTie	exon	1593876	1594650	1000	-	.	gene_id "MSTRG.148452"; transcript_id "MSTRG.148452.715"; exon_number "7";
chr5	StringTie	transcript	1567485	1634070	1000	-	.	gene_id "MSTRG.148452"; transcript_id "MSTRG.148452.716";
chr5	StringTie	exon	1567485	1568998	1000	-	.	gene_id "MSTRG.148452"; transcript_id "MSTRG.148452.716"; exon_number "1";
chr5	StringTie	exon	1574182	1574295	1000	-	.	gene_id "MSTRG.148452"; transcript_id "MSTRG.148452.716"; exon_number "2";
chr5	StringTie	exon	1576179	1589365	1000	-	.	gene_id "MSTRG.148452"; transcript_id "MSTRG.148452.716"; exon_number "3";
chr5	StringTie	exon	1593113	1593284	1000	-	.	gene_id "MSTRG.148452"; transcript_id "MSTRG.148452.716"; exon_number "4";
chr5	StringTie	exon	1602691	1602735	1000	-	.	gene_id "MSTRG.148452"; transcript_id "MSTRG.148452.716"; exon_number "5";
chr5	StringTie	exon	1626786	1626926	1000	-	.	gene_id "MSTRG.148452"; transcript_id "MSTRG.148452.716"; exon_number "6";
chr5	StringTie	exon	1628755	1630566	1000	-	.	gene_id "MSTRG.148452"; transcript_id "MSTRG.148452.716"; exon_number "7";
chr5	StringTie	exon	1632644	1632906	1000	-	.	gene_id "MSTRG.148452"; transcript_id "MSTRG.148452.716"; exon_number "8";
chr5	StringTie	exon	1633808	1634070	1000	-	.	gene_id "MSTRG.148452"; transcript_id "MSTRG.148452.716"; exon_number "9";
chr5	StringTie	transcript	1567486	1594628	1000	-	.	gene_id "MSTRG.148452"; transcript_id "MSTRG.148452.717";
chr5	StringTie	exon	1567486	1572286	1000	-	.	gene_id "MSTRG.148452"; transcript_id "MSTRG.148452.717"; exon_number "1";
chr5	StringTie	exon	1574182	1574295	1000	-	.	gene_id "MSTRG.148452"; transcript_id "MSTRG.148452.717"; exon_number "2";
chr5	StringTie	exon	1576179	1576309	1000	-	.	gene_id "MSTRG.148452"; transcript_id "MSTRG.148452.717"; exon_number "3";
chr5	StringTie	exon	1576544	1585133	1000	-	.	gene_id "MSTRG.148452"; transcript_id "MSTRG.148452.717"; exon_number "4";
chr5	StringTie	exon	1589247	1589365	1000	-	.	gene_id "MSTRG.148452"; transcript_id "MSTRG.148452.717"; exon_number "5";
chr5	StringTie	exon	1593113	1593284	1000	-	.	gene_id "MSTRG.148452"; transcript_id "MSTRG.148452.717"; exon_number "6";
chr5	StringTie	exon	1594008	1594628	1000	-	.	gene_id "MSTRG.148452"; transcript_id "MSTRG.148452.717"; exon_number "7";
chr5	StringTie	transcript	1567486	1594628	1000	-	.	gene_id "MSTRG.148452"; transcript_id "MSTRG.148452.718";
chr5	StringTie	exon	1567486	1574295	1000	-	.	gene_id "MSTRG.148452"; transcript_id "MSTRG.148452.718"; exon_number "1";
chr5	StringTie	exon	1576179	1576309	1000	-	.	gene_id "MSTRG.148452"; transcript_id "MSTRG.148452.718"; exon_number "2";
chr5	StringTie	exon	1579277	1579484	1000	-	.	gene_id "MSTRG.148452"; transcript_id "MSTRG.148452.718"; exon_number "3";
chr5	StringTie	exon	1584984	1585133	1000	-	.	gene_id "MSTRG.148452"; transcript_id "MSTRG.148452.718"; exon_number "4";
chr5	StringTie	exon	1589247	1589365	1000	-	.	gene_id "MSTRG.148452"; transcript_id "MSTRG.148452.718"; exon_number "5";
chr5	StringTie	exon	1593113	1593284	1000	-	.	gene_id "MSTRG.148452"; transcript_id "MSTRG.148452.718"; exon_number "6";
chr5	StringTie	exon	1594008	1594628	1000	-	.	gene_id "MSTRG.148452"; transcript_id "MSTRG.148452.718"; exon_number "7";
chr5	StringTie	transcript	1567486	1634015	1000	-	.	gene_id "MSTRG.148452"; transcript_id "MSTRG.148452.719";
chr5	StringTie	exon	1567486	1572286	1000	-	.	gene_id "MSTRG.148452"; transcript_id "MSTRG.148452.719"; exon_number "1";
chr5	StringTie	exon	1574182	1574295	1000	-	.	gene_id "MSTRG.148452"; transcript_id "MSTRG.148452.719"; exon_number "2";
chr5	StringTie	exon	1576179	1576309	1000	-	.	gene_id "MSTRG.148452"; transcript_id "MSTRG.148452.719"; exon_number "3";
chr5	StringTie	exon	1576544	1578421	1000	-	.	gene_id "MSTRG.148452"; transcript_id "MSTRG.148452.719"; exon_number "4";
chr5	StringTie	exon	1579277	1585133	1000	-	.	gene_id "MSTRG.148452"; transcript_id "MSTRG.148452.719"; exon_number "5";
chr5	StringTie	exon	1589247	1589365	1000	-	.	gene_id "MSTRG.148452"; transcript_id "MSTRG.148452.719"; exon_number "6";
chr5	StringTie	exon	1593113	1593284	1000	-	.	gene_id "MSTRG.148452"; transcript_id "MSTRG.148452.719"; exon_number "7";
chr5	StringTie	exon	1602691	1602735	1000	-	.	gene_id "MSTRG.148452"; transcript_id "MSTRG.148452.719"; exon_number "8";
chr5	StringTie	exon	1632845	1632906	1000	-	.	gene_id "MSTRG.148452"; transcript_id "MSTRG.148452.719"; exon_number "9";
chr5	StringTie	exon	1633808	1634015	1000	-	.	gene_id "MSTRG.148452"; transcript_id "MSTRG.148452.719"; exon_number "10";
chr5	StringTie	transcript	1392790	1445448	1000	-	.	gene_id "MSTRG.148452"; transcript_id "MSTRG.148452.72";
chr5	StringTie	exon	1392790	1394758	1000	-	.	gene_id "MSTRG.148452"; transcript_id "MSTRG.148452.72"; exon_number "1";
chr5	StringTie	exon	1400915	1400986	1000	-	.	gene_id "MSTRG.148452"; transcript_id "MSTRG.148452.72"; exon_number "2";
chr5	StringTie	exon	1401160	1402259	1000	-	.	gene_id "MSTRG.148452"; transcript_id "MSTRG.148452.72"; exon_number "3";
chr5	StringTie	exon	1402922	1403089	1000	-	.	gene_id "MSTRG.148452"; transcript_id "MSTRG.148452.72"; exon_number "4";
chr5	StringTie	exon	1405942	1405990	1000	-	.	gene_id "MSTRG.148452"; transcript_id "MSTRG.148452.72"; exon_number "5";
chr5	StringTie	exon	1406188	1409125	1000	-	.	gene_id "MSTRG.148452"; transcript_id "MSTRG.148452.72"; exon_number "6";
chr5	StringTie	exon	1409721	1409849	1000	-	.	gene_id "MSTRG.148452"; transcript_id "MSTRG.148452.72"; exon_number "7";
chr5	StringTie	exon	1411243	1414815	1000	-	.	gene_id "MSTRG.148452"; transcript_id "MSTRG.148452.72"; exon_number "8";
chr5	StringTie	exon	1416098	1416201	1000	-	.	gene_id "MSTRG.148452"; transcript_id "MSTRG.148452.72"; exon_number "9";
chr5	StringTie	exon	1420569	1420703	1000	-	.	gene_id "MSTRG.148452"; transcript_id "MSTRG.148452.72"; exon_number "10";
chr5	StringTie	exon	1421876	1422014	1000	-	.	gene_id "MSTRG.148452"; transcript_id "MSTRG.148452.72"; exon_number "11";
chr5	StringTie	exon	1426415	1426540	1000	-	.	gene_id "MSTRG.148452"; transcript_id "MSTRG.148452.72"; exon_number "12";
chr5	StringTie	exon	1432464	1432698	1000	-	.	gene_id "MSTRG.148452"; transcript_id "MSTRG.148452.72"; exon_number "13";
chr5	StringTie	exon	1436925	1437085	1000	-	.	gene_id "MSTRG.148452"; transcript_id "MSTRG.148452.72"; exon_number "14";
chr5	StringTie	exon	1441359	1441490	1000	-	.	gene_id "MSTRG.148452"; transcript_id "MSTRG.148452.72"; exon_number "15";
chr5	StringTie	exon	1442210	1442461	1000	-	.	gene_id "MSTRG.148452"; transcript_id "MSTRG.148452.72"; exon_number "16";
chr5	StringTie	exon	1442912	1443242	1000	-	.	gene_id "MSTRG.148452"; transcript_id "MSTRG.148452.72"; exon_number "17";
chr5	StringTie	exon	1445348	1445448	1000	-	.	gene_id "MSTRG.148452"; transcript_id "MSTRG.148452.72"; exon_number "18";
chr5	StringTie	transcript	1567487	1602943	1000	-	.	gene_id "MSTRG.148452"; transcript_id "MSTRG.148452.720";
chr5	StringTie	exon	1567487	1572286	1000	-	.	gene_id "MSTRG.148452"; transcript_id "MSTRG.148452.720"; exon_number "1";
chr5	StringTie	exon	1574182	1574295	1000	-	.	gene_id "MSTRG.148452"; transcript_id "MSTRG.148452.720"; exon_number "2";
chr5	StringTie	exon	1575599	1575671	1000	-	.	gene_id "MSTRG.148452"; transcript_id "MSTRG.148452.720"; exon_number "3";
chr5	StringTie	exon	1576179	1576309	1000	-	.	gene_id "MSTRG.148452"; transcript_id "MSTRG.148452.720"; exon_number "4";
chr5	StringTie	exon	1579277	1581695	1000	-	.	gene_id "MSTRG.148452"; transcript_id "MSTRG.148452.720"; exon_number "5";
chr5	StringTie	exon	1584984	1585133	1000	-	.	gene_id "MSTRG.148452"; transcript_id "MSTRG.148452.720"; exon_number "6";
chr5	StringTie	exon	1589247	1589365	1000	-	.	gene_id "MSTRG.148452"; transcript_id "MSTRG.148452.720"; exon_number "7";
chr5	StringTie	exon	1593113	1593284	1000	-	.	gene_id "MSTRG.148452"; transcript_id "MSTRG.148452.720"; exon_number "8";
chr5	StringTie	exon	1602691	1602943	1000	-	.	gene_id "MSTRG.148452"; transcript_id "MSTRG.148452.720"; exon_number "9";
chr5	StringTie	transcript	1567488	1581678	1000	-	.	gene_id "MSTRG.148452"; transcript_id "MSTRG.148452.721";
chr5	StringTie	exon	1567488	1568998	1000	-	.	gene_id "MSTRG.148452"; transcript_id "MSTRG.148452.721"; exon_number "1";
chr5	StringTie	exon	1572203	1574295	1000	-	.	gene_id "MSTRG.148452"; transcript_id "MSTRG.148452.721"; exon_number "2";
chr5	StringTie	exon	1576179	1579484	1000	-	.	gene_id "MSTRG.148452"; transcript_id "MSTRG.148452.721"; exon_number "3";
chr5	StringTie	exon	1579707	1581678	1000	-	.	gene_id "MSTRG.148452"; transcript_id "MSTRG.148452.721"; exon_number "4";
chr5	StringTie	transcript	1567489	1634007	1000	-	.	gene_id "MSTRG.148452"; transcript_id "MSTRG.148452.722";
chr5	StringTie	exon	1567489	1572286	1000	-	.	gene_id "MSTRG.148452"; transcript_id "MSTRG.148452.722"; exon_number "1";
chr5	StringTie	exon	1574182	1574295	1000	-	.	gene_id "MSTRG.148452"; transcript_id "MSTRG.148452.722"; exon_number "2";
chr5	StringTie	exon	1576179	1576309	1000	-	.	gene_id "MSTRG.148452"; transcript_id "MSTRG.148452.722"; exon_number "3";
chr5	StringTie	exon	1579277	1581695	1000	-	.	gene_id "MSTRG.148452"; transcript_id "MSTRG.148452.722"; exon_number "4";
chr5	StringTie	exon	1584984	1585133	1000	-	.	gene_id "MSTRG.148452"; transcript_id "MSTRG.148452.722"; exon_number "5";
chr5	StringTie	exon	1589247	1589365	1000	-	.	gene_id "MSTRG.148452"; transcript_id "MSTRG.148452.722"; exon_number "6";
chr5	StringTie	exon	1593113	1593284	1000	-	.	gene_id "MSTRG.148452"; transcript_id "MSTRG.148452.722"; exon_number "7";
chr5	StringTie	exon	1599627	1599827	1000	-	.	gene_id "MSTRG.148452"; transcript_id "MSTRG.148452.722"; exon_number "8";
chr5	StringTie	exon	1602691	1602735	1000	-	.	gene_id "MSTRG.148452"; transcript_id "MSTRG.148452.722"; exon_number "9";
chr5	StringTie	exon	1626786	1626926	1000	-	.	gene_id "MSTRG.148452"; transcript_id "MSTRG.148452.722"; exon_number "10";
chr5	StringTie	exon	1628755	1629630	1000	-	.	gene_id "MSTRG.148452"; transcript_id "MSTRG.148452.722"; exon_number "11";
chr5	StringTie	exon	1630409	1630566	1000	-	.	gene_id "MSTRG.148452"; transcript_id "MSTRG.148452.722"; exon_number "12";
chr5	StringTie	exon	1632644	1632906	1000	-	.	gene_id "MSTRG.148452"; transcript_id "MSTRG.148452.722"; exon_number "13";
chr5	StringTie	exon	1633808	1634007	1000	-	.	gene_id "MSTRG.148452"; transcript_id "MSTRG.148452.722"; exon_number "14";
chr5	StringTie	transcript	1567489	1633999	1000	-	.	gene_id "MSTRG.148452"; transcript_id "MSTRG.148452.723";
chr5	StringTie	exon	1567489	1572286	1000	-	.	gene_id "MSTRG.148452"; transcript_id "MSTRG.148452.723"; exon_number "1";
chr5	StringTie	exon	1574182	1574295	1000	-	.	gene_id "MSTRG.148452"; transcript_id "MSTRG.148452.723"; exon_number "2";
chr5	StringTie	exon	1576179	1576309	1000	-	.	gene_id "MSTRG.148452"; transcript_id "MSTRG.148452.723"; exon_number "3";
chr5	StringTie	exon	1579277	1581695	1000	-	.	gene_id "MSTRG.148452"; transcript_id "MSTRG.148452.723"; exon_number "4";
chr5	StringTie	exon	1584984	1585133	1000	-	.	gene_id "MSTRG.148452"; transcript_id "MSTRG.148452.723"; exon_number "5";
chr5	StringTie	exon	1589247	1589365	1000	-	.	gene_id "MSTRG.148452"; transcript_id "MSTRG.148452.723"; exon_number "6";
chr5	StringTie	exon	1593113	1593284	1000	-	.	gene_id "MSTRG.148452"; transcript_id "MSTRG.148452.723"; exon_number "7";
chr5	StringTie	exon	1602691	1602735	1000	-	.	gene_id "MSTRG.148452"; transcript_id "MSTRG.148452.723"; exon_number "8";
chr5	StringTie	exon	1626786	1626926	1000	-	.	gene_id "MSTRG.148452"; transcript_id "MSTRG.148452.723"; exon_number "9";
chr5	StringTie	exon	1632845	1632906	1000	-	.	gene_id "MSTRG.148452"; transcript_id "MSTRG.148452.723"; exon_number "10";
chr5	StringTie	exon	1633808	1633999	1000	-	.	gene_id "MSTRG.148452"; transcript_id "MSTRG.148452.723"; exon_number "11";
chr5	StringTie	transcript	1567489	1600496	1000	-	.	gene_id "MSTRG.148452"; transcript_id "MSTRG.148452.724";
chr5	StringTie	exon	1567489	1568998	1000	-	.	gene_id "MSTRG.148452"; transcript_id "MSTRG.148452.724"; exon_number "1";
chr5	StringTie	exon	1574182	1574295	1000	-	.	gene_id "MSTRG.148452"; transcript_id "MSTRG.148452.724"; exon_number "2";
chr5	StringTie	exon	1576179	1576309	1000	-	.	gene_id "MSTRG.148452"; transcript_id "MSTRG.148452.724"; exon_number "3";
chr5	StringTie	exon	1579277	1579507	1000	-	.	gene_id "MSTRG.148452"; transcript_id "MSTRG.148452.724"; exon_number "4";
chr5	StringTie	exon	1584984	1585133	1000	-	.	gene_id "MSTRG.148452"; transcript_id "MSTRG.148452.724"; exon_number "5";
chr5	StringTie	exon	1589247	1589365	1000	-	.	gene_id "MSTRG.148452"; transcript_id "MSTRG.148452.724"; exon_number "6";
chr5	StringTie	exon	1593113	1593284	1000	-	.	gene_id "MSTRG.148452"; transcript_id "MSTRG.148452.724"; exon_number "7";
chr5	StringTie	exon	1599627	1599827	1000	-	.	gene_id "MSTRG.148452"; transcript_id "MSTRG.148452.724"; exon_number "8";
chr5	StringTie	exon	1600318	1600496	1000	-	.	gene_id "MSTRG.148452"; transcript_id "MSTRG.148452.724"; exon_number "9";
chr5	StringTie	transcript	1567489	1602826	1000	-	.	gene_id "MSTRG.148452"; transcript_id "MSTRG.148452.725";
chr5	StringTie	exon	1567489	1572286	1000	-	.	gene_id "MSTRG.148452"; transcript_id "MSTRG.148452.725"; exon_number "1";
chr5	StringTie	exon	1574182	1574295	1000	-	.	gene_id "MSTRG.148452"; transcript_id "MSTRG.148452.725"; exon_number "2";
chr5	StringTie	exon	1575599	1575671	1000	-	.	gene_id "MSTRG.148452"; transcript_id "MSTRG.148452.725"; exon_number "3";
chr5	StringTie	exon	1576179	1576309	1000	-	.	gene_id "MSTRG.148452"; transcript_id "MSTRG.148452.725"; exon_number "4";
chr5	StringTie	exon	1579277	1579484	1000	-	.	gene_id "MSTRG.148452"; transcript_id "MSTRG.148452.725"; exon_number "5";
chr5	StringTie	exon	1584984	1585133	1000	-	.	gene_id "MSTRG.148452"; transcript_id "MSTRG.148452.725"; exon_number "6";
chr5	StringTie	exon	1589247	1589365	1000	-	.	gene_id "MSTRG.148452"; transcript_id "MSTRG.148452.725"; exon_number "7";
chr5	StringTie	exon	1593113	1593284	1000	-	.	gene_id "MSTRG.148452"; transcript_id "MSTRG.148452.725"; exon_number "8";
chr5	StringTie	exon	1602691	1602826	1000	-	.	gene_id "MSTRG.148452"; transcript_id "MSTRG.148452.725"; exon_number "9";
chr5	StringTie	transcript	1567493	1634023	1000	-	.	gene_id "MSTRG.148452"; transcript_id "MSTRG.148452.726";
chr5	StringTie	exon	1567493	1572286	1000	-	.	gene_id "MSTRG.148452"; transcript_id "MSTRG.148452.726"; exon_number "1";
chr5	StringTie	exon	1574182	1574295	1000	-	.	gene_id "MSTRG.148452"; transcript_id "MSTRG.148452.726"; exon_number "2";
chr5	StringTie	exon	1576179	1576309	1000	-	.	gene_id "MSTRG.148452"; transcript_id "MSTRG.148452.726"; exon_number "3";
chr5	StringTie	exon	1579277	1581695	1000	-	.	gene_id "MSTRG.148452"; transcript_id "MSTRG.148452.726"; exon_number "4";
chr5	StringTie	exon	1584984	1585133	1000	-	.	gene_id "MSTRG.148452"; transcript_id "MSTRG.148452.726"; exon_number "5";
chr5	StringTie	exon	1589247	1589365	1000	-	.	gene_id "MSTRG.148452"; transcript_id "MSTRG.148452.726"; exon_number "6";
chr5	StringTie	exon	1593113	1593284	1000	-	.	gene_id "MSTRG.148452"; transcript_id "MSTRG.148452.726"; exon_number "7";
chr5	StringTie	exon	1599627	1599827	1000	-	.	gene_id "MSTRG.148452"; transcript_id "MSTRG.148452.726"; exon_number "8";
chr5	StringTie	exon	1602691	1602735	1000	-	.	gene_id "MSTRG.148452"; transcript_id "MSTRG.148452.726"; exon_number "9";
chr5	StringTie	exon	1632845	1632906	1000	-	.	gene_id "MSTRG.148452"; transcript_id "MSTRG.148452.726"; exon_number "10";
chr5	StringTie	exon	1633808	1634023	1000	-	.	gene_id "MSTRG.148452"; transcript_id "MSTRG.148452.726"; exon_number "11";
chr5	StringTie	transcript	1567495	1633999	1000	-	.	gene_id "MSTRG.148452"; transcript_id "MSTRG.148452.727";
chr5	StringTie	exon	1567495	1572286	1000	-	.	gene_id "MSTRG.148452"; transcript_id "MSTRG.148452.727"; exon_number "1";
chr5	StringTie	exon	1574182	1574295	1000	-	.	gene_id "MSTRG.148452"; transcript_id "MSTRG.148452.727"; exon_number "2";
chr5	StringTie	exon	1576179	1576309	1000	-	.	gene_id "MSTRG.148452"; transcript_id "MSTRG.148452.727"; exon_number "3";
chr5	StringTie	exon	1576544	1578421	1000	-	.	gene_id "MSTRG.148452"; transcript_id "MSTRG.148452.727"; exon_number "4";
chr5	StringTie	exon	1579277	1579484	1000	-	.	gene_id "MSTRG.148452"; transcript_id "MSTRG.148452.727"; exon_number "5";
chr5	StringTie	exon	1584984	1585133	1000	-	.	gene_id "MSTRG.148452"; transcript_id "MSTRG.148452.727"; exon_number "6";
chr5	StringTie	exon	1589247	1589365	1000	-	.	gene_id "MSTRG.148452"; transcript_id "MSTRG.148452.727"; exon_number "7";
chr5	StringTie	exon	1593113	1593284	1000	-	.	gene_id "MSTRG.148452"; transcript_id "MSTRG.148452.727"; exon_number "8";
chr5	StringTie	exon	1599627	1599827	1000	-	.	gene_id "MSTRG.148452"; transcript_id "MSTRG.148452.727"; exon_number "9";
chr5	StringTie	exon	1602691	1602735	1000	-	.	gene_id "MSTRG.148452"; transcript_id "MSTRG.148452.727"; exon_number "10";
chr5	StringTie	exon	1626786	1626926	1000	-	.	gene_id "MSTRG.148452"; transcript_id "MSTRG.148452.727"; exon_number "11";
chr5	StringTie	exon	1628755	1629630	1000	-	.	gene_id "MSTRG.148452"; transcript_id "MSTRG.148452.727"; exon_number "12";
chr5	StringTie	exon	1632644	1632751	1000	-	.	gene_id "MSTRG.148452"; transcript_id "MSTRG.148452.727"; exon_number "13";
chr5	StringTie	exon	1632845	1632906	1000	-	.	gene_id "MSTRG.148452"; transcript_id "MSTRG.148452.727"; exon_number "14";
chr5	StringTie	exon	1633808	1633999	1000	-	.	gene_id "MSTRG.148452"; transcript_id "MSTRG.148452.727"; exon_number "15";
chr5	StringTie	transcript	1567495	1633997	1000	-	.	gene_id "MSTRG.148452"; transcript_id "MSTRG.148452.728";
chr5	StringTie	exon	1567495	1568998	1000	-	.	gene_id "MSTRG.148452"; transcript_id "MSTRG.148452.728"; exon_number "1";
chr5	StringTie	exon	1574182	1574295	1000	-	.	gene_id "MSTRG.148452"; transcript_id "MSTRG.148452.728"; exon_number "2";
chr5	StringTie	exon	1576179	1576309	1000	-	.	gene_id "MSTRG.148452"; transcript_id "MSTRG.148452.728"; exon_number "3";
chr5	StringTie	exon	1579277	1579484	1000	-	.	gene_id "MSTRG.148452"; transcript_id "MSTRG.148452.728"; exon_number "4";
chr5	StringTie	exon	1584984	1585133	1000	-	.	gene_id "MSTRG.148452"; transcript_id "MSTRG.148452.728"; exon_number "5";
chr5	StringTie	exon	1589247	1589365	1000	-	.	gene_id "MSTRG.148452"; transcript_id "MSTRG.148452.728"; exon_number "6";
chr5	StringTie	exon	1593113	1593284	1000	-	.	gene_id "MSTRG.148452"; transcript_id "MSTRG.148452.728"; exon_number "7";
chr5	StringTie	exon	1597726	1599269	1000	-	.	gene_id "MSTRG.148452"; transcript_id "MSTRG.148452.728"; exon_number "8";
chr5	StringTie	exon	1599627	1599827	1000	-	.	gene_id "MSTRG.148452"; transcript_id "MSTRG.148452.728"; exon_number "9";
chr5	StringTie	exon	1602691	1602735	1000	-	.	gene_id "MSTRG.148452"; transcript_id "MSTRG.148452.728"; exon_number "10";
chr5	StringTie	exon	1626786	1626926	1000	-	.	gene_id "MSTRG.148452"; transcript_id "MSTRG.148452.728"; exon_number "11";
chr5	StringTie	exon	1632845	1632906	1000	-	.	gene_id "MSTRG.148452"; transcript_id "MSTRG.148452.728"; exon_number "12";
chr5	StringTie	exon	1633808	1633997	1000	-	.	gene_id "MSTRG.148452"; transcript_id "MSTRG.148452.728"; exon_number "13";
chr5	StringTie	transcript	1567497	1594531	1000	-	.	gene_id "MSTRG.148452"; transcript_id "MSTRG.148452.729";
chr5	StringTie	exon	1567497	1568991	1000	-	.	gene_id "MSTRG.148452"; transcript_id "MSTRG.148452.729"; exon_number "1";
chr5	StringTie	exon	1574182	1574295	1000	-	.	gene_id "MSTRG.148452"; transcript_id "MSTRG.148452.729"; exon_number "2";
chr5	StringTie	exon	1576179	1576309	1000	-	.	gene_id "MSTRG.148452"; transcript_id "MSTRG.148452.729"; exon_number "3";
chr5	StringTie	exon	1579277	1581695	1000	-	.	gene_id "MSTRG.148452"; transcript_id "MSTRG.148452.729"; exon_number "4";
chr5	StringTie	exon	1584984	1585133	1000	-	.	gene_id "MSTRG.148452"; transcript_id "MSTRG.148452.729"; exon_number "5";
chr5	StringTie	exon	1589247	1589365	1000	-	.	gene_id "MSTRG.148452"; transcript_id "MSTRG.148452.729"; exon_number "6";
chr5	StringTie	exon	1593113	1593284	1000	-	.	gene_id "MSTRG.148452"; transcript_id "MSTRG.148452.729"; exon_number "7";
chr5	StringTie	exon	1594395	1594531	1000	-	.	gene_id "MSTRG.148452"; transcript_id "MSTRG.148452.729"; exon_number "8";
chr5	StringTie	transcript	1392790	1445434	1000	-	.	gene_id "MSTRG.148452"; transcript_id "MSTRG.148452.73";
chr5	StringTie	exon	1392790	1394758	1000	-	.	gene_id "MSTRG.148452"; transcript_id "MSTRG.148452.73"; exon_number "1";
chr5	StringTie	exon	1400915	1400986	1000	-	.	gene_id "MSTRG.148452"; transcript_id "MSTRG.148452.73"; exon_number "2";
chr5	StringTie	exon	1401160	1402259	1000	-	.	gene_id "MSTRG.148452"; transcript_id "MSTRG.148452.73"; exon_number "3";
chr5	StringTie	exon	1402922	1403089	1000	-	.	gene_id "MSTRG.148452"; transcript_id "MSTRG.148452.73"; exon_number "4";
chr5	StringTie	exon	1405892	1405990	1000	-	.	gene_id "MSTRG.148452"; transcript_id "MSTRG.148452.73"; exon_number "5";
chr5	StringTie	exon	1406188	1409125	1000	-	.	gene_id "MSTRG.148452"; transcript_id "MSTRG.148452.73"; exon_number "6";
chr5	StringTie	exon	1409721	1409849	1000	-	.	gene_id "MSTRG.148452"; transcript_id "MSTRG.148452.73"; exon_number "7";
chr5	StringTie	exon	1411243	1411355	1000	-	.	gene_id "MSTRG.148452"; transcript_id "MSTRG.148452.73"; exon_number "8";
chr5	StringTie	exon	1412401	1414815	1000	-	.	gene_id "MSTRG.148452"; transcript_id "MSTRG.148452.73"; exon_number "9";
chr5	StringTie	exon	1416098	1416201	1000	-	.	gene_id "MSTRG.148452"; transcript_id "MSTRG.148452.73"; exon_number "10";
chr5	StringTie	exon	1420569	1420703	1000	-	.	gene_id "MSTRG.148452"; transcript_id "MSTRG.148452.73"; exon_number "11";
chr5	StringTie	exon	1421876	1422014	1000	-	.	gene_id "MSTRG.148452"; transcript_id "MSTRG.148452.73"; exon_number "12";
chr5	StringTie	exon	1426415	1426540	1000	-	.	gene_id "MSTRG.148452"; transcript_id "MSTRG.148452.73"; exon_number "13";
chr5	StringTie	exon	1432464	1432698	1000	-	.	gene_id "MSTRG.148452"; transcript_id "MSTRG.148452.73"; exon_number "14";
chr5	StringTie	exon	1441359	1441490	1000	-	.	gene_id "MSTRG.148452"; transcript_id "MSTRG.148452.73"; exon_number "15";
chr5	StringTie	exon	1442210	1442461	1000	-	.	gene_id "MSTRG.148452"; transcript_id "MSTRG.148452.73"; exon_number "16";
chr5	StringTie	exon	1442912	1443242	1000	-	.	gene_id "MSTRG.148452"; transcript_id "MSTRG.148452.73"; exon_number "17";
chr5	StringTie	exon	1445348	1445434	1000	-	.	gene_id "MSTRG.148452"; transcript_id "MSTRG.148452.73"; exon_number "18";
chr5	StringTie	transcript	1567497	1634002	1000	-	.	gene_id "MSTRG.148452"; transcript_id "MSTRG.148452.730";
chr5	StringTie	exon	1567497	1568998	1000	-	.	gene_id "MSTRG.148452"; transcript_id "MSTRG.148452.730"; exon_number "1";
chr5	StringTie	exon	1572203	1572286	1000	-	.	gene_id "MSTRG.148452"; transcript_id "MSTRG.148452.730"; exon_number "2";
chr5	StringTie	exon	1574182	1574295	1000	-	.	gene_id "MSTRG.148452"; transcript_id "MSTRG.148452.730"; exon_number "3";
chr5	StringTie	exon	1576179	1576309	1000	-	.	gene_id "MSTRG.148452"; transcript_id "MSTRG.148452.730"; exon_number "4";
chr5	StringTie	exon	1584984	1585133	1000	-	.	gene_id "MSTRG.148452"; transcript_id "MSTRG.148452.730"; exon_number "5";
chr5	StringTie	exon	1589247	1589365	1000	-	.	gene_id "MSTRG.148452"; transcript_id "MSTRG.148452.730"; exon_number "6";
chr5	StringTie	exon	1593113	1593284	1000	-	.	gene_id "MSTRG.148452"; transcript_id "MSTRG.148452.730"; exon_number "7";
chr5	StringTie	exon	1599627	1599827	1000	-	.	gene_id "MSTRG.148452"; transcript_id "MSTRG.148452.730"; exon_number "8";
chr5	StringTie	exon	1602691	1602735	1000	-	.	gene_id "MSTRG.148452"; transcript_id "MSTRG.148452.730"; exon_number "9";
chr5	StringTie	exon	1632845	1632906	1000	-	.	gene_id "MSTRG.148452"; transcript_id "MSTRG.148452.730"; exon_number "10";
chr5	StringTie	exon	1633808	1634002	1000	-	.	gene_id "MSTRG.148452"; transcript_id "MSTRG.148452.730"; exon_number "11";
chr5	StringTie	transcript	1567501	1634005	1000	-	.	gene_id "MSTRG.148452"; transcript_id "MSTRG.148452.731";
chr5	StringTie	exon	1567501	1572286	1000	-	.	gene_id "MSTRG.148452"; transcript_id "MSTRG.148452.731"; exon_number "1";
chr5	StringTie	exon	1574182	1574295	1000	-	.	gene_id "MSTRG.148452"; transcript_id "MSTRG.148452.731"; exon_number "2";
chr5	StringTie	exon	1576179	1576309	1000	-	.	gene_id "MSTRG.148452"; transcript_id "MSTRG.148452.731"; exon_number "3";
chr5	StringTie	exon	1579277	1579507	1000	-	.	gene_id "MSTRG.148452"; transcript_id "MSTRG.148452.731"; exon_number "4";
chr5	StringTie	exon	1584984	1585133	1000	-	.	gene_id "MSTRG.148452"; transcript_id "MSTRG.148452.731"; exon_number "5";
chr5	StringTie	exon	1589247	1589365	1000	-	.	gene_id "MSTRG.148452"; transcript_id "MSTRG.148452.731"; exon_number "6";
chr5	StringTie	exon	1593113	1593284	1000	-	.	gene_id "MSTRG.148452"; transcript_id "MSTRG.148452.731"; exon_number "7";
chr5	StringTie	exon	1602691	1602735	1000	-	.	gene_id "MSTRG.148452"; transcript_id "MSTRG.148452.731"; exon_number "8";
chr5	StringTie	exon	1626786	1626926	1000	-	.	gene_id "MSTRG.148452"; transcript_id "MSTRG.148452.731"; exon_number "9";
chr5	StringTie	exon	1628755	1629630	1000	-	.	gene_id "MSTRG.148452"; transcript_id "MSTRG.148452.731"; exon_number "10";
chr5	StringTie	exon	1632644	1632906	1000	-	.	gene_id "MSTRG.148452"; transcript_id "MSTRG.148452.731"; exon_number "11";
chr5	StringTie	exon	1633808	1634005	1000	-	.	gene_id "MSTRG.148452"; transcript_id "MSTRG.148452.731"; exon_number "12";
chr5	StringTie	transcript	1567501	1594603	1000	-	.	gene_id "MSTRG.148452"; transcript_id "MSTRG.148452.732";
chr5	StringTie	exon	1567501	1568998	1000	-	.	gene_id "MSTRG.148452"; transcript_id "MSTRG.148452.732"; exon_number "1";
chr5	StringTie	exon	1572182	1572286	1000	-	.	gene_id "MSTRG.148452"; transcript_id "MSTRG.148452.732"; exon_number "2";
chr5	StringTie	exon	1574182	1574295	1000	-	.	gene_id "MSTRG.148452"; transcript_id "MSTRG.148452.732"; exon_number "3";
chr5	StringTie	exon	1576179	1576309	1000	-	.	gene_id "MSTRG.148452"; transcript_id "MSTRG.148452.732"; exon_number "4";
chr5	StringTie	exon	1576544	1578421	1000	-	.	gene_id "MSTRG.148452"; transcript_id "MSTRG.148452.732"; exon_number "5";
chr5	StringTie	exon	1579277	1581695	1000	-	.	gene_id "MSTRG.148452"; transcript_id "MSTRG.148452.732"; exon_number "6";
chr5	StringTie	exon	1584984	1585133	1000	-	.	gene_id "MSTRG.148452"; transcript_id "MSTRG.148452.732"; exon_number "7";
chr5	StringTie	exon	1589247	1589365	1000	-	.	gene_id "MSTRG.148452"; transcript_id "MSTRG.148452.732"; exon_number "8";
chr5	StringTie	exon	1593113	1593284	1000	-	.	gene_id "MSTRG.148452"; transcript_id "MSTRG.148452.732"; exon_number "9";
chr5	StringTie	exon	1594395	1594603	1000	-	.	gene_id "MSTRG.148452"; transcript_id "MSTRG.148452.732"; exon_number "10";
chr5	StringTie	transcript	1567501	1633982	1000	-	.	gene_id "MSTRG.148452"; transcript_id "MSTRG.148452.733";
chr5	StringTie	exon	1567501	1572286	1000	-	.	gene_id "MSTRG.148452"; transcript_id "MSTRG.148452.733"; exon_number "1";
chr5	StringTie	exon	1574182	1574295	1000	-	.	gene_id "MSTRG.148452"; transcript_id "MSTRG.148452.733"; exon_number "2";
chr5	StringTie	exon	1576179	1576309	1000	-	.	gene_id "MSTRG.148452"; transcript_id "MSTRG.148452.733"; exon_number "3";
chr5	StringTie	exon	1579277	1579484	1000	-	.	gene_id "MSTRG.148452"; transcript_id "MSTRG.148452.733"; exon_number "4";
chr5	StringTie	exon	1584984	1585133	1000	-	.	gene_id "MSTRG.148452"; transcript_id "MSTRG.148452.733"; exon_number "5";
chr5	StringTie	exon	1589247	1589365	1000	-	.	gene_id "MSTRG.148452"; transcript_id "MSTRG.148452.733"; exon_number "6";
chr5	StringTie	exon	1593113	1593284	1000	-	.	gene_id "MSTRG.148452"; transcript_id "MSTRG.148452.733"; exon_number "7";
chr5	StringTie	exon	1597726	1598038	1000	-	.	gene_id "MSTRG.148452"; transcript_id "MSTRG.148452.733"; exon_number "8";
chr5	StringTie	exon	1599627	1599827	1000	-	.	gene_id "MSTRG.148452"; transcript_id "MSTRG.148452.733"; exon_number "9";
chr5	StringTie	exon	1602691	1602735	1000	-	.	gene_id "MSTRG.148452"; transcript_id "MSTRG.148452.733"; exon_number "10";
chr5	StringTie	exon	1626786	1626926	1000	-	.	gene_id "MSTRG.148452"; transcript_id "MSTRG.148452.733"; exon_number "11";
chr5	StringTie	exon	1632845	1632906	1000	-	.	gene_id "MSTRG.148452"; transcript_id "MSTRG.148452.733"; exon_number "12";
chr5	StringTie	exon	1633808	1633982	1000	-	.	gene_id "MSTRG.148452"; transcript_id "MSTRG.148452.733"; exon_number "13";
chr5	StringTie	transcript	1567502	1594515	1000	-	.	gene_id "MSTRG.148452"; transcript_id "MSTRG.148452.734";
chr5	StringTie	exon	1567502	1568998	1000	-	.	gene_id "MSTRG.148452"; transcript_id "MSTRG.148452.734"; exon_number "1";
chr5	StringTie	exon	1570736	1572286	1000	-	.	gene_id "MSTRG.148452"; transcript_id "MSTRG.148452.734"; exon_number "2";
chr5	StringTie	exon	1574182	1574295	1000	-	.	gene_id "MSTRG.148452"; transcript_id "MSTRG.148452.734"; exon_number "3";
chr5	StringTie	exon	1576179	1576309	1000	-	.	gene_id "MSTRG.148452"; transcript_id "MSTRG.148452.734"; exon_number "4";
chr5	StringTie	exon	1579277	1579484	1000	-	.	gene_id "MSTRG.148452"; transcript_id "MSTRG.148452.734"; exon_number "5";
chr5	StringTie	exon	1589247	1589365	1000	-	.	gene_id "MSTRG.148452"; transcript_id "MSTRG.148452.734"; exon_number "6";
chr5	StringTie	exon	1593113	1593284	1000	-	.	gene_id "MSTRG.148452"; transcript_id "MSTRG.148452.734"; exon_number "7";
chr5	StringTie	exon	1594395	1594515	1000	-	.	gene_id "MSTRG.148452"; transcript_id "MSTRG.148452.734"; exon_number "8";
chr5	StringTie	transcript	1567502	1633999	1000	-	.	gene_id "MSTRG.148452"; transcript_id "MSTRG.148452.735";
chr5	StringTie	exon	1567502	1568998	1000	-	.	gene_id "MSTRG.148452"; transcript_id "MSTRG.148452.735"; exon_number "1";
chr5	StringTie	exon	1572182	1572286	1000	-	.	gene_id "MSTRG.148452"; transcript_id "MSTRG.148452.735"; exon_number "2";
chr5	StringTie	exon	1574182	1574295	1000	-	.	gene_id "MSTRG.148452"; transcript_id "MSTRG.148452.735"; exon_number "3";
chr5	StringTie	exon	1576179	1576309	1000	-	.	gene_id "MSTRG.148452"; transcript_id "MSTRG.148452.735"; exon_number "4";
chr5	StringTie	exon	1579277	1585133	1000	-	.	gene_id "MSTRG.148452"; transcript_id "MSTRG.148452.735"; exon_number "5";
chr5	StringTie	exon	1589247	1589365	1000	-	.	gene_id "MSTRG.148452"; transcript_id "MSTRG.148452.735"; exon_number "6";
chr5	StringTie	exon	1593113	1593284	1000	-	.	gene_id "MSTRG.148452"; transcript_id "MSTRG.148452.735"; exon_number "7";
chr5	StringTie	exon	1602691	1602735	1000	-	.	gene_id "MSTRG.148452"; transcript_id "MSTRG.148452.735"; exon_number "8";
chr5	StringTie	exon	1611669	1612072	1000	-	.	gene_id "MSTRG.148452"; transcript_id "MSTRG.148452.735"; exon_number "9";
chr5	StringTie	exon	1626786	1626926	1000	-	.	gene_id "MSTRG.148452"; transcript_id "MSTRG.148452.735"; exon_number "10";
chr5	StringTie	exon	1628755	1629630	1000	-	.	gene_id "MSTRG.148452"; transcript_id "MSTRG.148452.735"; exon_number "11";
chr5	StringTie	exon	1630409	1630566	1000	-	.	gene_id "MSTRG.148452"; transcript_id "MSTRG.148452.735"; exon_number "12";
chr5	StringTie	exon	1632845	1632906	1000	-	.	gene_id "MSTRG.148452"; transcript_id "MSTRG.148452.735"; exon_number "13";
chr5	StringTie	exon	1633808	1633999	1000	-	.	gene_id "MSTRG.148452"; transcript_id "MSTRG.148452.735"; exon_number "14";
chr5	StringTie	transcript	1567503	1633993	1000	-	.	gene_id "MSTRG.148452"; transcript_id "MSTRG.148452.736";
chr5	StringTie	exon	1567503	1568998	1000	-	.	gene_id "MSTRG.148452"; transcript_id "MSTRG.148452.736"; exon_number "1";
chr5	StringTie	exon	1572203	1572286	1000	-	.	gene_id "MSTRG.148452"; transcript_id "MSTRG.148452.736"; exon_number "2";
chr5	StringTie	exon	1574182	1574295	1000	-	.	gene_id "MSTRG.148452"; transcript_id "MSTRG.148452.736"; exon_number "3";
chr5	StringTie	exon	1576179	1576309	1000	-	.	gene_id "MSTRG.148452"; transcript_id "MSTRG.148452.736"; exon_number "4";
chr5	StringTie	exon	1579277	1579484	1000	-	.	gene_id "MSTRG.148452"; transcript_id "MSTRG.148452.736"; exon_number "5";
chr5	StringTie	exon	1584984	1585133	1000	-	.	gene_id "MSTRG.148452"; transcript_id "MSTRG.148452.736"; exon_number "6";
chr5	StringTie	exon	1589247	1589365	1000	-	.	gene_id "MSTRG.148452"; transcript_id "MSTRG.148452.736"; exon_number "7";
chr5	StringTie	exon	1593113	1593284	1000	-	.	gene_id "MSTRG.148452"; transcript_id "MSTRG.148452.736"; exon_number "8";
chr5	StringTie	exon	1597726	1599269	1000	-	.	gene_id "MSTRG.148452"; transcript_id "MSTRG.148452.736"; exon_number "9";
chr5	StringTie	exon	1599627	1599827	1000	-	.	gene_id "MSTRG.148452"; transcript_id "MSTRG.148452.736"; exon_number "10";
chr5	StringTie	exon	1602691	1602735	1000	-	.	gene_id "MSTRG.148452"; transcript_id "MSTRG.148452.736"; exon_number "11";
chr5	StringTie	exon	1626786	1626926	1000	-	.	gene_id "MSTRG.148452"; transcript_id "MSTRG.148452.736"; exon_number "12";
chr5	StringTie	exon	1628755	1629630	1000	-	.	gene_id "MSTRG.148452"; transcript_id "MSTRG.148452.736"; exon_number "13";
chr5	StringTie	exon	1630409	1630566	1000	-	.	gene_id "MSTRG.148452"; transcript_id "MSTRG.148452.736"; exon_number "14";
chr5	StringTie	exon	1632845	1632906	1000	-	.	gene_id "MSTRG.148452"; transcript_id "MSTRG.148452.736"; exon_number "15";
chr5	StringTie	exon	1633808	1633993	1000	-	.	gene_id "MSTRG.148452"; transcript_id "MSTRG.148452.736"; exon_number "16";
chr5	StringTie	transcript	1567504	1634360	1000	-	.	gene_id "MSTRG.148452"; transcript_id "MSTRG.148452.737";
chr5	StringTie	exon	1567504	1572286	1000	-	.	gene_id "MSTRG.148452"; transcript_id "MSTRG.148452.737"; exon_number "1";
chr5	StringTie	exon	1574182	1574295	1000	-	.	gene_id "MSTRG.148452"; transcript_id "MSTRG.148452.737"; exon_number "2";
chr5	StringTie	exon	1576179	1576309	1000	-	.	gene_id "MSTRG.148452"; transcript_id "MSTRG.148452.737"; exon_number "3";
chr5	StringTie	exon	1579277	1579881	1000	-	.	gene_id "MSTRG.148452"; transcript_id "MSTRG.148452.737"; exon_number "4";
chr5	StringTie	exon	1584984	1585133	1000	-	.	gene_id "MSTRG.148452"; transcript_id "MSTRG.148452.737"; exon_number "5";
chr5	StringTie	exon	1589247	1589365	1000	-	.	gene_id "MSTRG.148452"; transcript_id "MSTRG.148452.737"; exon_number "6";
chr5	StringTie	exon	1593113	1593284	1000	-	.	gene_id "MSTRG.148452"; transcript_id "MSTRG.148452.737"; exon_number "7";
chr5	StringTie	exon	1599627	1599827	1000	-	.	gene_id "MSTRG.148452"; transcript_id "MSTRG.148452.737"; exon_number "8";
chr5	StringTie	exon	1602691	1602735	1000	-	.	gene_id "MSTRG.148452"; transcript_id "MSTRG.148452.737"; exon_number "9";
chr5	StringTie	exon	1626786	1626926	1000	-	.	gene_id "MSTRG.148452"; transcript_id "MSTRG.148452.737"; exon_number "10";
chr5	StringTie	exon	1628755	1629630	1000	-	.	gene_id "MSTRG.148452"; transcript_id "MSTRG.148452.737"; exon_number "11";
chr5	StringTie	exon	1632644	1632906	1000	-	.	gene_id "MSTRG.148452"; transcript_id "MSTRG.148452.737"; exon_number "12";
chr5	StringTie	exon	1633808	1634360	1000	-	.	gene_id "MSTRG.148452"; transcript_id "MSTRG.148452.737"; exon_number "13";
chr5	StringTie	transcript	1567504	1633999	1000	-	.	gene_id "MSTRG.148452"; transcript_id "MSTRG.148452.738";
chr5	StringTie	exon	1567504	1568998	1000	-	.	gene_id "MSTRG.148452"; transcript_id "MSTRG.148452.738"; exon_number "1";
chr5	StringTie	exon	1571328	1572286	1000	-	.	gene_id "MSTRG.148452"; transcript_id "MSTRG.148452.738"; exon_number "2";
chr5	StringTie	exon	1574182	1574295	1000	-	.	gene_id "MSTRG.148452"; transcript_id "MSTRG.148452.738"; exon_number "3";
chr5	StringTie	exon	1576179	1576309	1000	-	.	gene_id "MSTRG.148452"; transcript_id "MSTRG.148452.738"; exon_number "4";
chr5	StringTie	exon	1584984	1585133	1000	-	.	gene_id "MSTRG.148452"; transcript_id "MSTRG.148452.738"; exon_number "5";
chr5	StringTie	exon	1589247	1589365	1000	-	.	gene_id "MSTRG.148452"; transcript_id "MSTRG.148452.738"; exon_number "6";
chr5	StringTie	exon	1593113	1593284	1000	-	.	gene_id "MSTRG.148452"; transcript_id "MSTRG.148452.738"; exon_number "7";
chr5	StringTie	exon	1597726	1598038	1000	-	.	gene_id "MSTRG.148452"; transcript_id "MSTRG.148452.738"; exon_number "8";
chr5	StringTie	exon	1599627	1599827	1000	-	.	gene_id "MSTRG.148452"; transcript_id "MSTRG.148452.738"; exon_number "9";
chr5	StringTie	exon	1602691	1602735	1000	-	.	gene_id "MSTRG.148452"; transcript_id "MSTRG.148452.738"; exon_number "10";
chr5	StringTie	exon	1626786	1626926	1000	-	.	gene_id "MSTRG.148452"; transcript_id "MSTRG.148452.738"; exon_number "11";
chr5	StringTie	exon	1628755	1629630	1000	-	.	gene_id "MSTRG.148452"; transcript_id "MSTRG.148452.738"; exon_number "12";
chr5	StringTie	exon	1632644	1632906	1000	-	.	gene_id "MSTRG.148452"; transcript_id "MSTRG.148452.738"; exon_number "13";
chr5	StringTie	exon	1633808	1633999	1000	-	.	gene_id "MSTRG.148452"; transcript_id "MSTRG.148452.738"; exon_number "14";
chr5	StringTie	transcript	1567504	1633971	1000	-	.	gene_id "MSTRG.148452"; transcript_id "MSTRG.148452.739";
chr5	StringTie	exon	1567504	1572286	1000	-	.	gene_id "MSTRG.148452"; transcript_id "MSTRG.148452.739"; exon_number "1";
chr5	StringTie	exon	1574182	1574295	1000	-	.	gene_id "MSTRG.148452"; transcript_id "MSTRG.148452.739"; exon_number "2";
chr5	StringTie	exon	1576179	1576309	1000	-	.	gene_id "MSTRG.148452"; transcript_id "MSTRG.148452.739"; exon_number "3";
chr5	StringTie	exon	1576544	1578421	1000	-	.	gene_id "MSTRG.148452"; transcript_id "MSTRG.148452.739"; exon_number "4";
chr5	StringTie	exon	1579277	1579484	1000	-	.	gene_id "MSTRG.148452"; transcript_id "MSTRG.148452.739"; exon_number "5";
chr5	StringTie	exon	1589247	1589365	1000	-	.	gene_id "MSTRG.148452"; transcript_id "MSTRG.148452.739"; exon_number "6";
chr5	StringTie	exon	1593113	1593284	1000	-	.	gene_id "MSTRG.148452"; transcript_id "MSTRG.148452.739"; exon_number "7";
chr5	StringTie	exon	1597726	1599269	1000	-	.	gene_id "MSTRG.148452"; transcript_id "MSTRG.148452.739"; exon_number "8";
chr5	StringTie	exon	1599627	1599827	1000	-	.	gene_id "MSTRG.148452"; transcript_id "MSTRG.148452.739"; exon_number "9";
chr5	StringTie	exon	1602691	1602735	1000	-	.	gene_id "MSTRG.148452"; transcript_id "MSTRG.148452.739"; exon_number "10";
chr5	StringTie	exon	1626786	1626926	1000	-	.	gene_id "MSTRG.148452"; transcript_id "MSTRG.148452.739"; exon_number "11";
chr5	StringTie	exon	1628755	1628852	1000	-	.	gene_id "MSTRG.148452"; transcript_id "MSTRG.148452.739"; exon_number "12";
chr5	StringTie	exon	1632845	1632906	1000	-	.	gene_id "MSTRG.148452"; transcript_id "MSTRG.148452.739"; exon_number "13";
chr5	StringTie	exon	1633808	1633971	1000	-	.	gene_id "MSTRG.148452"; transcript_id "MSTRG.148452.739"; exon_number "14";
chr5	StringTie	transcript	1392790	1445442	1000	-	.	gene_id "MSTRG.148452"; transcript_id "MSTRG.148452.74";
chr5	StringTie	exon	1392790	1394758	1000	-	.	gene_id "MSTRG.148452"; transcript_id "MSTRG.148452.74"; exon_number "1";
chr5	StringTie	exon	1400915	1400986	1000	-	.	gene_id "MSTRG.148452"; transcript_id "MSTRG.148452.74"; exon_number "2";
chr5	StringTie	exon	1401160	1402259	1000	-	.	gene_id "MSTRG.148452"; transcript_id "MSTRG.148452.74"; exon_number "3";
chr5	StringTie	exon	1402922	1403089	1000	-	.	gene_id "MSTRG.148452"; transcript_id "MSTRG.148452.74"; exon_number "4";
chr5	StringTie	exon	1406188	1406288	1000	-	.	gene_id "MSTRG.148452"; transcript_id "MSTRG.148452.74"; exon_number "5";
chr5	StringTie	exon	1409026	1409125	1000	-	.	gene_id "MSTRG.148452"; transcript_id "MSTRG.148452.74"; exon_number "6";
chr5	StringTie	exon	1409721	1409849	1000	-	.	gene_id "MSTRG.148452"; transcript_id "MSTRG.148452.74"; exon_number "7";
chr5	StringTie	exon	1411243	1414815	1000	-	.	gene_id "MSTRG.148452"; transcript_id "MSTRG.148452.74"; exon_number "8";
chr5	StringTie	exon	1416098	1416201	1000	-	.	gene_id "MSTRG.148452"; transcript_id "MSTRG.148452.74"; exon_number "9";
chr5	StringTie	exon	1420569	1420703	1000	-	.	gene_id "MSTRG.148452"; transcript_id "MSTRG.148452.74"; exon_number "10";
chr5	StringTie	exon	1421876	1422014	1000	-	.	gene_id "MSTRG.148452"; transcript_id "MSTRG.148452.74"; exon_number "11";
chr5	StringTie	exon	1426415	1426540	1000	-	.	gene_id "MSTRG.148452"; transcript_id "MSTRG.148452.74"; exon_number "12";
chr5	StringTie	exon	1432464	1432698	1000	-	.	gene_id "MSTRG.148452"; transcript_id "MSTRG.148452.74"; exon_number "13";
chr5	StringTie	exon	1434421	1434853	1000	-	.	gene_id "MSTRG.148452"; transcript_id "MSTRG.148452.74"; exon_number "14";
chr5	StringTie	exon	1441359	1441490	1000	-	.	gene_id "MSTRG.148452"; transcript_id "MSTRG.148452.74"; exon_number "15";
chr5	StringTie	exon	1442210	1442461	1000	-	.	gene_id "MSTRG.148452"; transcript_id "MSTRG.148452.74"; exon_number "16";
chr5	StringTie	exon	1442912	1443242	1000	-	.	gene_id "MSTRG.148452"; transcript_id "MSTRG.148452.74"; exon_number "17";
chr5	StringTie	exon	1445348	1445442	1000	-	.	gene_id "MSTRG.148452"; transcript_id "MSTRG.148452.74"; exon_number "18";
chr5	StringTie	transcript	1567504	1633586	1000	-	.	gene_id "MSTRG.148452"; transcript_id "MSTRG.148452.740";
chr5	StringTie	exon	1567504	1568998	1000	-	.	gene_id "MSTRG.148452"; transcript_id "MSTRG.148452.740"; exon_number "1";
chr5	StringTie	exon	1572182	1572286	1000	-	.	gene_id "MSTRG.148452"; transcript_id "MSTRG.148452.740"; exon_number "2";
chr5	StringTie	exon	1574182	1574295	1000	-	.	gene_id "MSTRG.148452"; transcript_id "MSTRG.148452.740"; exon_number "3";
chr5	StringTie	exon	1576179	1576309	1000	-	.	gene_id "MSTRG.148452"; transcript_id "MSTRG.148452.740"; exon_number "4";
chr5	StringTie	exon	1579277	1579484	1000	-	.	gene_id "MSTRG.148452"; transcript_id "MSTRG.148452.740"; exon_number "5";
chr5	StringTie	exon	1584984	1585133	1000	-	.	gene_id "MSTRG.148452"; transcript_id "MSTRG.148452.740"; exon_number "6";
chr5	StringTie	exon	1589247	1589365	1000	-	.	gene_id "MSTRG.148452"; transcript_id "MSTRG.148452.740"; exon_number "7";
chr5	StringTie	exon	1593113	1593284	1000	-	.	gene_id "MSTRG.148452"; transcript_id "MSTRG.148452.740"; exon_number "8";
chr5	StringTie	exon	1599627	1599827	1000	-	.	gene_id "MSTRG.148452"; transcript_id "MSTRG.148452.740"; exon_number "9";
chr5	StringTie	exon	1602691	1602735	1000	-	.	gene_id "MSTRG.148452"; transcript_id "MSTRG.148452.740"; exon_number "10";
chr5	StringTie	exon	1626786	1626926	1000	-	.	gene_id "MSTRG.148452"; transcript_id "MSTRG.148452.740"; exon_number "11";
chr5	StringTie	exon	1628755	1629630	1000	-	.	gene_id "MSTRG.148452"; transcript_id "MSTRG.148452.740"; exon_number "12";
chr5	StringTie	exon	1632644	1632906	1000	-	.	gene_id "MSTRG.148452"; transcript_id "MSTRG.148452.740"; exon_number "13";
chr5	StringTie	exon	1633301	1633586	1000	-	.	gene_id "MSTRG.148452"; transcript_id "MSTRG.148452.740"; exon_number "14";
chr5	StringTie	transcript	1567505	1633988	1000	-	.	gene_id "MSTRG.148452"; transcript_id "MSTRG.148452.741";
chr5	StringTie	exon	1567505	1568998	1000	-	.	gene_id "MSTRG.148452"; transcript_id "MSTRG.148452.741"; exon_number "1";
chr5	StringTie	exon	1571328	1572286	1000	-	.	gene_id "MSTRG.148452"; transcript_id "MSTRG.148452.741"; exon_number "2";
chr5	StringTie	exon	1574182	1574295	1000	-	.	gene_id "MSTRG.148452"; transcript_id "MSTRG.148452.741"; exon_number "3";
chr5	StringTie	exon	1576179	1576309	1000	-	.	gene_id "MSTRG.148452"; transcript_id "MSTRG.148452.741"; exon_number "4";
chr5	StringTie	exon	1579277	1579484	1000	-	.	gene_id "MSTRG.148452"; transcript_id "MSTRG.148452.741"; exon_number "5";
chr5	StringTie	exon	1584984	1585133	1000	-	.	gene_id "MSTRG.148452"; transcript_id "MSTRG.148452.741"; exon_number "6";
chr5	StringTie	exon	1589247	1589365	1000	-	.	gene_id "MSTRG.148452"; transcript_id "MSTRG.148452.741"; exon_number "7";
chr5	StringTie	exon	1593113	1593284	1000	-	.	gene_id "MSTRG.148452"; transcript_id "MSTRG.148452.741"; exon_number "8";
chr5	StringTie	exon	1599627	1599827	1000	-	.	gene_id "MSTRG.148452"; transcript_id "MSTRG.148452.741"; exon_number "9";
chr5	StringTie	exon	1600318	1600522	1000	-	.	gene_id "MSTRG.148452"; transcript_id "MSTRG.148452.741"; exon_number "10";
chr5	StringTie	exon	1602691	1602735	1000	-	.	gene_id "MSTRG.148452"; transcript_id "MSTRG.148452.741"; exon_number "11";
chr5	StringTie	exon	1626786	1626926	1000	-	.	gene_id "MSTRG.148452"; transcript_id "MSTRG.148452.741"; exon_number "12";
chr5	StringTie	exon	1628755	1630566	1000	-	.	gene_id "MSTRG.148452"; transcript_id "MSTRG.148452.741"; exon_number "13";
chr5	StringTie	exon	1632845	1632906	1000	-	.	gene_id "MSTRG.148452"; transcript_id "MSTRG.148452.741"; exon_number "14";
chr5	StringTie	exon	1633808	1633988	1000	-	.	gene_id "MSTRG.148452"; transcript_id "MSTRG.148452.741"; exon_number "15";
chr5	StringTie	transcript	1567509	1633999	1000	-	.	gene_id "MSTRG.148452"; transcript_id "MSTRG.148452.742";
chr5	StringTie	exon	1567509	1568998	1000	-	.	gene_id "MSTRG.148452"; transcript_id "MSTRG.148452.742"; exon_number "1";
chr5	StringTie	exon	1574182	1574295	1000	-	.	gene_id "MSTRG.148452"; transcript_id "MSTRG.148452.742"; exon_number "2";
chr5	StringTie	exon	1576179	1576309	1000	-	.	gene_id "MSTRG.148452"; transcript_id "MSTRG.148452.742"; exon_number "3";
chr5	StringTie	exon	1584984	1585133	1000	-	.	gene_id "MSTRG.148452"; transcript_id "MSTRG.148452.742"; exon_number "4";
chr5	StringTie	exon	1589247	1589365	1000	-	.	gene_id "MSTRG.148452"; transcript_id "MSTRG.148452.742"; exon_number "5";
chr5	StringTie	exon	1593113	1593284	1000	-	.	gene_id "MSTRG.148452"; transcript_id "MSTRG.148452.742"; exon_number "6";
chr5	StringTie	exon	1599627	1599827	1000	-	.	gene_id "MSTRG.148452"; transcript_id "MSTRG.148452.742"; exon_number "7";
chr5	StringTie	exon	1602691	1602735	1000	-	.	gene_id "MSTRG.148452"; transcript_id "MSTRG.148452.742"; exon_number "8";
chr5	StringTie	exon	1626786	1626926	1000	-	.	gene_id "MSTRG.148452"; transcript_id "MSTRG.148452.742"; exon_number "9";
chr5	StringTie	exon	1628755	1629630	1000	-	.	gene_id "MSTRG.148452"; transcript_id "MSTRG.148452.742"; exon_number "10";
chr5	StringTie	exon	1632644	1632751	1000	-	.	gene_id "MSTRG.148452"; transcript_id "MSTRG.148452.742"; exon_number "11";
chr5	StringTie	exon	1632845	1632906	1000	-	.	gene_id "MSTRG.148452"; transcript_id "MSTRG.148452.742"; exon_number "12";
chr5	StringTie	exon	1633808	1633999	1000	-	.	gene_id "MSTRG.148452"; transcript_id "MSTRG.148452.742"; exon_number "13";
chr5	StringTie	transcript	1567540	1598130	1000	-	.	gene_id "MSTRG.148452"; transcript_id "MSTRG.148452.743";
chr5	StringTie	exon	1567540	1574295	1000	-	.	gene_id "MSTRG.148452"; transcript_id "MSTRG.148452.743"; exon_number "1";
chr5	StringTie	exon	1576179	1576309	1000	-	.	gene_id "MSTRG.148452"; transcript_id "MSTRG.148452.743"; exon_number "2";
chr5	StringTie	exon	1579277	1581695	1000	-	.	gene_id "MSTRG.148452"; transcript_id "MSTRG.148452.743"; exon_number "3";
chr5	StringTie	exon	1584984	1585133	1000	-	.	gene_id "MSTRG.148452"; transcript_id "MSTRG.148452.743"; exon_number "4";
chr5	StringTie	exon	1589247	1589365	1000	-	.	gene_id "MSTRG.148452"; transcript_id "MSTRG.148452.743"; exon_number "5";
chr5	StringTie	exon	1593113	1593284	1000	-	.	gene_id "MSTRG.148452"; transcript_id "MSTRG.148452.743"; exon_number "6";
chr5	StringTie	exon	1596616	1596770	1000	-	.	gene_id "MSTRG.148452"; transcript_id "MSTRG.148452.743"; exon_number "7";
chr5	StringTie	exon	1597726	1598130	1000	-	.	gene_id "MSTRG.148452"; transcript_id "MSTRG.148452.743"; exon_number "8";
chr5	StringTie	transcript	1569400	1633992	1000	-	.	gene_id "MSTRG.148452"; transcript_id "MSTRG.148452.744";
chr5	StringTie	exon	1569400	1572286	1000	-	.	gene_id "MSTRG.148452"; transcript_id "MSTRG.148452.744"; exon_number "1";
chr5	StringTie	exon	1574182	1574295	1000	-	.	gene_id "MSTRG.148452"; transcript_id "MSTRG.148452.744"; exon_number "2";
chr5	StringTie	exon	1576179	1576309	1000	-	.	gene_id "MSTRG.148452"; transcript_id "MSTRG.148452.744"; exon_number "3";
chr5	StringTie	exon	1579277	1585133	1000	-	.	gene_id "MSTRG.148452"; transcript_id "MSTRG.148452.744"; exon_number "4";
chr5	StringTie	exon	1589247	1589365	1000	-	.	gene_id "MSTRG.148452"; transcript_id "MSTRG.148452.744"; exon_number "5";
chr5	StringTie	exon	1593113	1593284	1000	-	.	gene_id "MSTRG.148452"; transcript_id "MSTRG.148452.744"; exon_number "6";
chr5	StringTie	exon	1599627	1599827	1000	-	.	gene_id "MSTRG.148452"; transcript_id "MSTRG.148452.744"; exon_number "7";
chr5	StringTie	exon	1602691	1602735	1000	-	.	gene_id "MSTRG.148452"; transcript_id "MSTRG.148452.744"; exon_number "8";
chr5	StringTie	exon	1626782	1626926	1000	-	.	gene_id "MSTRG.148452"; transcript_id "MSTRG.148452.744"; exon_number "9";
chr5	StringTie	exon	1628755	1630566	1000	-	.	gene_id "MSTRG.148452"; transcript_id "MSTRG.148452.744"; exon_number "10";
chr5	StringTie	exon	1632644	1632751	1000	-	.	gene_id "MSTRG.148452"; transcript_id "MSTRG.148452.744"; exon_number "11";
chr5	StringTie	exon	1632845	1632906	1000	-	.	gene_id "MSTRG.148452"; transcript_id "MSTRG.148452.744"; exon_number "12";
chr5	StringTie	exon	1633808	1633992	1000	-	.	gene_id "MSTRG.148452"; transcript_id "MSTRG.148452.744"; exon_number "13";
chr5	StringTie	transcript	1570570	1633501	1000	-	.	gene_id "MSTRG.148452"; transcript_id "MSTRG.148452.745";
chr5	StringTie	exon	1570570	1572286	1000	-	.	gene_id "MSTRG.148452"; transcript_id "MSTRG.148452.745"; exon_number "1";
chr5	StringTie	exon	1574182	1574295	1000	-	.	gene_id "MSTRG.148452"; transcript_id "MSTRG.148452.745"; exon_number "2";
chr5	StringTie	exon	1576179	1576309	1000	-	.	gene_id "MSTRG.148452"; transcript_id "MSTRG.148452.745"; exon_number "3";
chr5	StringTie	exon	1579277	1579484	1000	-	.	gene_id "MSTRG.148452"; transcript_id "MSTRG.148452.745"; exon_number "4";
chr5	StringTie	exon	1589247	1589365	1000	-	.	gene_id "MSTRG.148452"; transcript_id "MSTRG.148452.745"; exon_number "5";
chr5	StringTie	exon	1593113	1593284	1000	-	.	gene_id "MSTRG.148452"; transcript_id "MSTRG.148452.745"; exon_number "6";
chr5	StringTie	exon	1599627	1599827	1000	-	.	gene_id "MSTRG.148452"; transcript_id "MSTRG.148452.745"; exon_number "7";
chr5	StringTie	exon	1602691	1602735	1000	-	.	gene_id "MSTRG.148452"; transcript_id "MSTRG.148452.745"; exon_number "8";
chr5	StringTie	exon	1626786	1626926	1000	-	.	gene_id "MSTRG.148452"; transcript_id "MSTRG.148452.745"; exon_number "9";
chr5	StringTie	exon	1632845	1632906	1000	-	.	gene_id "MSTRG.148452"; transcript_id "MSTRG.148452.745"; exon_number "10";
chr5	StringTie	exon	1633301	1633501	1000	-	.	gene_id "MSTRG.148452"; transcript_id "MSTRG.148452.745"; exon_number "11";
chr5	StringTie	transcript	1570747	1634004	1000	-	.	gene_id "MSTRG.148452"; transcript_id "MSTRG.148452.746";
chr5	StringTie	exon	1570747	1572286	1000	-	.	gene_id "MSTRG.148452"; transcript_id "MSTRG.148452.746"; exon_number "1";
chr5	StringTie	exon	1574182	1574295	1000	-	.	gene_id "MSTRG.148452"; transcript_id "MSTRG.148452.746"; exon_number "2";
chr5	StringTie	exon	1576179	1576309	1000	-	.	gene_id "MSTRG.148452"; transcript_id "MSTRG.148452.746"; exon_number "3";
chr5	StringTie	exon	1579277	1579484	1000	-	.	gene_id "MSTRG.148452"; transcript_id "MSTRG.148452.746"; exon_number "4";
chr5	StringTie	exon	1584984	1585133	1000	-	.	gene_id "MSTRG.148452"; transcript_id "MSTRG.148452.746"; exon_number "5";
chr5	StringTie	exon	1589247	1589365	1000	-	.	gene_id "MSTRG.148452"; transcript_id "MSTRG.148452.746"; exon_number "6";
chr5	StringTie	exon	1593113	1593284	1000	-	.	gene_id "MSTRG.148452"; transcript_id "MSTRG.148452.746"; exon_number "7";
chr5	StringTie	exon	1602691	1602735	1000	-	.	gene_id "MSTRG.148452"; transcript_id "MSTRG.148452.746"; exon_number "8";
chr5	StringTie	exon	1626786	1626926	1000	-	.	gene_id "MSTRG.148452"; transcript_id "MSTRG.148452.746"; exon_number "9";
chr5	StringTie	exon	1628755	1629630	1000	-	.	gene_id "MSTRG.148452"; transcript_id "MSTRG.148452.746"; exon_number "10";
chr5	StringTie	exon	1630409	1630566	1000	-	.	gene_id "MSTRG.148452"; transcript_id "MSTRG.148452.746"; exon_number "11";
chr5	StringTie	exon	1632644	1632751	1000	-	.	gene_id "MSTRG.148452"; transcript_id "MSTRG.148452.746"; exon_number "12";
chr5	StringTie	exon	1632845	1632906	1000	-	.	gene_id "MSTRG.148452"; transcript_id "MSTRG.148452.746"; exon_number "13";
chr5	StringTie	exon	1633808	1634004	1000	-	.	gene_id "MSTRG.148452"; transcript_id "MSTRG.148452.746"; exon_number "14";
chr5	StringTie	transcript	1570965	1634117	1000	-	.	gene_id "MSTRG.148452"; transcript_id "MSTRG.148452.747";
chr5	StringTie	exon	1570965	1572286	1000	-	.	gene_id "MSTRG.148452"; transcript_id "MSTRG.148452.747"; exon_number "1";
chr5	StringTie	exon	1574182	1574295	1000	-	.	gene_id "MSTRG.148452"; transcript_id "MSTRG.148452.747"; exon_number "2";
chr5	StringTie	exon	1576179	1576309	1000	-	.	gene_id "MSTRG.148452"; transcript_id "MSTRG.148452.747"; exon_number "3";
chr5	StringTie	exon	1584984	1585133	1000	-	.	gene_id "MSTRG.148452"; transcript_id "MSTRG.148452.747"; exon_number "4";
chr5	StringTie	exon	1589247	1589365	1000	-	.	gene_id "MSTRG.148452"; transcript_id "MSTRG.148452.747"; exon_number "5";
chr5	StringTie	exon	1593113	1593284	1000	-	.	gene_id "MSTRG.148452"; transcript_id "MSTRG.148452.747"; exon_number "6";
chr5	StringTie	exon	1596616	1596770	1000	-	.	gene_id "MSTRG.148452"; transcript_id "MSTRG.148452.747"; exon_number "7";
chr5	StringTie	exon	1597726	1599269	1000	-	.	gene_id "MSTRG.148452"; transcript_id "MSTRG.148452.747"; exon_number "8";
chr5	StringTie	exon	1599627	1599827	1000	-	.	gene_id "MSTRG.148452"; transcript_id "MSTRG.148452.747"; exon_number "9";
chr5	StringTie	exon	1602691	1602735	1000	-	.	gene_id "MSTRG.148452"; transcript_id "MSTRG.148452.747"; exon_number "10";
chr5	StringTie	exon	1632845	1632906	1000	-	.	gene_id "MSTRG.148452"; transcript_id "MSTRG.148452.747"; exon_number "11";
chr5	StringTie	exon	1633808	1634117	1000	-	.	gene_id "MSTRG.148452"; transcript_id "MSTRG.148452.747"; exon_number "12";
chr5	StringTie	transcript	1571050	1633992	1000	-	.	gene_id "MSTRG.148452"; transcript_id "MSTRG.148452.748";
chr5	StringTie	exon	1571050	1572286	1000	-	.	gene_id "MSTRG.148452"; transcript_id "MSTRG.148452.748"; exon_number "1";
chr5	StringTie	exon	1574182	1574295	1000	-	.	gene_id "MSTRG.148452"; transcript_id "MSTRG.148452.748"; exon_number "2";
chr5	StringTie	exon	1576179	1576309	1000	-	.	gene_id "MSTRG.148452"; transcript_id "MSTRG.148452.748"; exon_number "3";
chr5	StringTie	exon	1579277	1585133	1000	-	.	gene_id "MSTRG.148452"; transcript_id "MSTRG.148452.748"; exon_number "4";
chr5	StringTie	exon	1589247	1589365	1000	-	.	gene_id "MSTRG.148452"; transcript_id "MSTRG.148452.748"; exon_number "5";
chr5	StringTie	exon	1593113	1593284	1000	-	.	gene_id "MSTRG.148452"; transcript_id "MSTRG.148452.748"; exon_number "6";
chr5	StringTie	exon	1599627	1599827	1000	-	.	gene_id "MSTRG.148452"; transcript_id "MSTRG.148452.748"; exon_number "7";
chr5	StringTie	exon	1600318	1600522	1000	-	.	gene_id "MSTRG.148452"; transcript_id "MSTRG.148452.748"; exon_number "8";
chr5	StringTie	exon	1602691	1602735	1000	-	.	gene_id "MSTRG.148452"; transcript_id "MSTRG.148452.748"; exon_number "9";
chr5	StringTie	exon	1626786	1626926	1000	-	.	gene_id "MSTRG.148452"; transcript_id "MSTRG.148452.748"; exon_number "10";
chr5	StringTie	exon	1628755	1629630	1000	-	.	gene_id "MSTRG.148452"; transcript_id "MSTRG.148452.748"; exon_number "11";
chr5	StringTie	exon	1632845	1632906	1000	-	.	gene_id "MSTRG.148452"; transcript_id "MSTRG.148452.748"; exon_number "12";
chr5	StringTie	exon	1633808	1633992	1000	-	.	gene_id "MSTRG.148452"; transcript_id "MSTRG.148452.748"; exon_number "13";
chr5	StringTie	transcript	1571072	1633975	1000	-	.	gene_id "MSTRG.148452"; transcript_id "MSTRG.148452.749";
chr5	StringTie	exon	1571072	1572286	1000	-	.	gene_id "MSTRG.148452"; transcript_id "MSTRG.148452.749"; exon_number "1";
chr5	StringTie	exon	1574182	1574295	1000	-	.	gene_id "MSTRG.148452"; transcript_id "MSTRG.148452.749"; exon_number "2";
chr5	StringTie	exon	1576179	1576309	1000	-	.	gene_id "MSTRG.148452"; transcript_id "MSTRG.148452.749"; exon_number "3";
chr5	StringTie	exon	1576544	1578421	1000	-	.	gene_id "MSTRG.148452"; transcript_id "MSTRG.148452.749"; exon_number "4";
chr5	StringTie	exon	1579277	1579484	1000	-	.	gene_id "MSTRG.148452"; transcript_id "MSTRG.148452.749"; exon_number "5";
chr5	StringTie	exon	1589247	1589365	1000	-	.	gene_id "MSTRG.148452"; transcript_id "MSTRG.148452.749"; exon_number "6";
chr5	StringTie	exon	1593113	1593284	1000	-	.	gene_id "MSTRG.148452"; transcript_id "MSTRG.148452.749"; exon_number "7";
chr5	StringTie	exon	1596616	1599269	1000	-	.	gene_id "MSTRG.148452"; transcript_id "MSTRG.148452.749"; exon_number "8";
chr5	StringTie	exon	1599627	1599827	1000	-	.	gene_id "MSTRG.148452"; transcript_id "MSTRG.148452.749"; exon_number "9";
chr5	StringTie	exon	1602691	1602735	1000	-	.	gene_id "MSTRG.148452"; transcript_id "MSTRG.148452.749"; exon_number "10";
chr5	StringTie	exon	1626786	1626926	1000	-	.	gene_id "MSTRG.148452"; transcript_id "MSTRG.148452.749"; exon_number "11";
chr5	StringTie	exon	1628755	1629630	1000	-	.	gene_id "MSTRG.148452"; transcript_id "MSTRG.148452.749"; exon_number "12";
chr5	StringTie	exon	1632644	1632906	1000	-	.	gene_id "MSTRG.148452"; transcript_id "MSTRG.148452.749"; exon_number "13";
chr5	StringTie	exon	1633808	1633975	1000	-	.	gene_id "MSTRG.148452"; transcript_id "MSTRG.148452.749"; exon_number "14";
chr5	StringTie	transcript	1392790	1445434	1000	-	.	gene_id "MSTRG.148452"; transcript_id "MSTRG.148452.75";
chr5	StringTie	exon	1392790	1394758	1000	-	.	gene_id "MSTRG.148452"; transcript_id "MSTRG.148452.75"; exon_number "1";
chr5	StringTie	exon	1400915	1400986	1000	-	.	gene_id "MSTRG.148452"; transcript_id "MSTRG.148452.75"; exon_number "2";
chr5	StringTie	exon	1401160	1402259	1000	-	.	gene_id "MSTRG.148452"; transcript_id "MSTRG.148452.75"; exon_number "3";
chr5	StringTie	exon	1402922	1403089	1000	-	.	gene_id "MSTRG.148452"; transcript_id "MSTRG.148452.75"; exon_number "4";
chr5	StringTie	exon	1406188	1406288	1000	-	.	gene_id "MSTRG.148452"; transcript_id "MSTRG.148452.75"; exon_number "5";
chr5	StringTie	exon	1406666	1408671	1000	-	.	gene_id "MSTRG.148452"; transcript_id "MSTRG.148452.75"; exon_number "6";
chr5	StringTie	exon	1408752	1409125	1000	-	.	gene_id "MSTRG.148452"; transcript_id "MSTRG.148452.75"; exon_number "7";
chr5	StringTie	exon	1409721	1409849	1000	-	.	gene_id "MSTRG.148452"; transcript_id "MSTRG.148452.75"; exon_number "8";
chr5	StringTie	exon	1411243	1411355	1000	-	.	gene_id "MSTRG.148452"; transcript_id "MSTRG.148452.75"; exon_number "9";
chr5	StringTie	exon	1414691	1414815	1000	-	.	gene_id "MSTRG.148452"; transcript_id "MSTRG.148452.75"; exon_number "10";
chr5	StringTie	exon	1416098	1416201	1000	-	.	gene_id "MSTRG.148452"; transcript_id "MSTRG.148452.75"; exon_number "11";
chr5	StringTie	exon	1420569	1420703	1000	-	.	gene_id "MSTRG.148452"; transcript_id "MSTRG.148452.75"; exon_number "12";
chr5	StringTie	exon	1421876	1422014	1000	-	.	gene_id "MSTRG.148452"; transcript_id "MSTRG.148452.75"; exon_number "13";
chr5	StringTie	exon	1432464	1432698	1000	-	.	gene_id "MSTRG.148452"; transcript_id "MSTRG.148452.75"; exon_number "14";
chr5	StringTie	exon	1437126	1437223	1000	-	.	gene_id "MSTRG.148452"; transcript_id "MSTRG.148452.75"; exon_number "15";
chr5	StringTie	exon	1441359	1441490	1000	-	.	gene_id "MSTRG.148452"; transcript_id "MSTRG.148452.75"; exon_number "16";
chr5	StringTie	exon	1442912	1443242	1000	-	.	gene_id "MSTRG.148452"; transcript_id "MSTRG.148452.75"; exon_number "17";
chr5	StringTie	exon	1445348	1445434	1000	-	.	gene_id "MSTRG.148452"; transcript_id "MSTRG.148452.75"; exon_number "18";
chr5	StringTie	transcript	1571100	1633977	1000	-	.	gene_id "MSTRG.148452"; transcript_id "MSTRG.148452.750";
chr5	StringTie	exon	1571100	1572286	1000	-	.	gene_id "MSTRG.148452"; transcript_id "MSTRG.148452.750"; exon_number "1";
chr5	StringTie	exon	1574182	1574295	1000	-	.	gene_id "MSTRG.148452"; transcript_id "MSTRG.148452.750"; exon_number "2";
chr5	StringTie	exon	1576179	1576309	1000	-	.	gene_id "MSTRG.148452"; transcript_id "MSTRG.148452.750"; exon_number "3";
chr5	StringTie	exon	1579277	1585133	1000	-	.	gene_id "MSTRG.148452"; transcript_id "MSTRG.148452.750"; exon_number "4";
chr5	StringTie	exon	1589247	1589365	1000	-	.	gene_id "MSTRG.148452"; transcript_id "MSTRG.148452.750"; exon_number "5";
chr5	StringTie	exon	1593113	1593284	1000	-	.	gene_id "MSTRG.148452"; transcript_id "MSTRG.148452.750"; exon_number "6";
chr5	StringTie	exon	1599627	1599827	1000	-	.	gene_id "MSTRG.148452"; transcript_id "MSTRG.148452.750"; exon_number "7";
chr5	StringTie	exon	1602691	1602735	1000	-	.	gene_id "MSTRG.148452"; transcript_id "MSTRG.148452.750"; exon_number "8";
chr5	StringTie	exon	1626782	1626926	1000	-	.	gene_id "MSTRG.148452"; transcript_id "MSTRG.148452.750"; exon_number "9";
chr5	StringTie	exon	1628755	1629630	1000	-	.	gene_id "MSTRG.148452"; transcript_id "MSTRG.148452.750"; exon_number "10";
chr5	StringTie	exon	1632845	1632906	1000	-	.	gene_id "MSTRG.148452"; transcript_id "MSTRG.148452.750"; exon_number "11";
chr5	StringTie	exon	1633808	1633977	1000	-	.	gene_id "MSTRG.148452"; transcript_id "MSTRG.148452.750"; exon_number "12";
chr5	StringTie	transcript	1571100	1633999	1000	-	.	gene_id "MSTRG.148452"; transcript_id "MSTRG.148452.751";
chr5	StringTie	exon	1571100	1572286	1000	-	.	gene_id "MSTRG.148452"; transcript_id "MSTRG.148452.751"; exon_number "1";
chr5	StringTie	exon	1574182	1574295	1000	-	.	gene_id "MSTRG.148452"; transcript_id "MSTRG.148452.751"; exon_number "2";
chr5	StringTie	exon	1576179	1576309	1000	-	.	gene_id "MSTRG.148452"; transcript_id "MSTRG.148452.751"; exon_number "3";
chr5	StringTie	exon	1579277	1579484	1000	-	.	gene_id "MSTRG.148452"; transcript_id "MSTRG.148452.751"; exon_number "4";
chr5	StringTie	exon	1584984	1585133	1000	-	.	gene_id "MSTRG.148452"; transcript_id "MSTRG.148452.751"; exon_number "5";
chr5	StringTie	exon	1589247	1589365	1000	-	.	gene_id "MSTRG.148452"; transcript_id "MSTRG.148452.751"; exon_number "6";
chr5	StringTie	exon	1593113	1593284	1000	-	.	gene_id "MSTRG.148452"; transcript_id "MSTRG.148452.751"; exon_number "7";
chr5	StringTie	exon	1602691	1602735	1000	-	.	gene_id "MSTRG.148452"; transcript_id "MSTRG.148452.751"; exon_number "8";
chr5	StringTie	exon	1626782	1626926	1000	-	.	gene_id "MSTRG.148452"; transcript_id "MSTRG.148452.751"; exon_number "9";
chr5	StringTie	exon	1628755	1629630	1000	-	.	gene_id "MSTRG.148452"; transcript_id "MSTRG.148452.751"; exon_number "10";
chr5	StringTie	exon	1632644	1632744	1000	-	.	gene_id "MSTRG.148452"; transcript_id "MSTRG.148452.751"; exon_number "11";
chr5	StringTie	exon	1632845	1632906	1000	-	.	gene_id "MSTRG.148452"; transcript_id "MSTRG.148452.751"; exon_number "12";
chr5	StringTie	exon	1633808	1633999	1000	-	.	gene_id "MSTRG.148452"; transcript_id "MSTRG.148452.751"; exon_number "13";
chr5	StringTie	transcript	1571253	1633946	1000	-	.	gene_id "MSTRG.148452"; transcript_id "MSTRG.148452.752";
chr5	StringTie	exon	1571253	1572286	1000	-	.	gene_id "MSTRG.148452"; transcript_id "MSTRG.148452.752"; exon_number "1";
chr5	StringTie	exon	1574182	1574295	1000	-	.	gene_id "MSTRG.148452"; transcript_id "MSTRG.148452.752"; exon_number "2";
chr5	StringTie	exon	1576179	1576309	1000	-	.	gene_id "MSTRG.148452"; transcript_id "MSTRG.148452.752"; exon_number "3";
chr5	StringTie	exon	1579277	1579507	1000	-	.	gene_id "MSTRG.148452"; transcript_id "MSTRG.148452.752"; exon_number "4";
chr5	StringTie	exon	1584984	1585133	1000	-	.	gene_id "MSTRG.148452"; transcript_id "MSTRG.148452.752"; exon_number "5";
chr5	StringTie	exon	1589247	1589365	1000	-	.	gene_id "MSTRG.148452"; transcript_id "MSTRG.148452.752"; exon_number "6";
chr5	StringTie	exon	1593113	1593284	1000	-	.	gene_id "MSTRG.148452"; transcript_id "MSTRG.148452.752"; exon_number "7";
chr5	StringTie	exon	1599627	1599827	1000	-	.	gene_id "MSTRG.148452"; transcript_id "MSTRG.148452.752"; exon_number "8";
chr5	StringTie	exon	1602691	1602735	1000	-	.	gene_id "MSTRG.148452"; transcript_id "MSTRG.148452.752"; exon_number "9";
chr5	StringTie	exon	1626786	1626926	1000	-	.	gene_id "MSTRG.148452"; transcript_id "MSTRG.148452.752"; exon_number "10";
chr5	StringTie	exon	1628755	1629630	1000	-	.	gene_id "MSTRG.148452"; transcript_id "MSTRG.148452.752"; exon_number "11";
chr5	StringTie	exon	1630409	1630566	1000	-	.	gene_id "MSTRG.148452"; transcript_id "MSTRG.148452.752"; exon_number "12";
chr5	StringTie	exon	1632845	1632906	1000	-	.	gene_id "MSTRG.148452"; transcript_id "MSTRG.148452.752"; exon_number "13";
chr5	StringTie	exon	1633808	1633946	1000	-	.	gene_id "MSTRG.148452"; transcript_id "MSTRG.148452.752"; exon_number "14";
chr5	StringTie	transcript	1571278	1634172	1000	-	.	gene_id "MSTRG.148452"; transcript_id "MSTRG.148452.753";
chr5	StringTie	exon	1571278	1572286	1000	-	.	gene_id "MSTRG.148452"; transcript_id "MSTRG.148452.753"; exon_number "1";
chr5	StringTie	exon	1574182	1574295	1000	-	.	gene_id "MSTRG.148452"; transcript_id "MSTRG.148452.753"; exon_number "2";
chr5	StringTie	exon	1576179	1576309	1000	-	.	gene_id "MSTRG.148452"; transcript_id "MSTRG.148452.753"; exon_number "3";
chr5	StringTie	exon	1579277	1579507	1000	-	.	gene_id "MSTRG.148452"; transcript_id "MSTRG.148452.753"; exon_number "4";
chr5	StringTie	exon	1584984	1585133	1000	-	.	gene_id "MSTRG.148452"; transcript_id "MSTRG.148452.753"; exon_number "5";
chr5	StringTie	exon	1589247	1589365	1000	-	.	gene_id "MSTRG.148452"; transcript_id "MSTRG.148452.753"; exon_number "6";
chr5	StringTie	exon	1593113	1593284	1000	-	.	gene_id "MSTRG.148452"; transcript_id "MSTRG.148452.753"; exon_number "7";
chr5	StringTie	exon	1597726	1599269	1000	-	.	gene_id "MSTRG.148452"; transcript_id "MSTRG.148452.753"; exon_number "8";
chr5	StringTie	exon	1599627	1599827	1000	-	.	gene_id "MSTRG.148452"; transcript_id "MSTRG.148452.753"; exon_number "9";
chr5	StringTie	exon	1602691	1602735	1000	-	.	gene_id "MSTRG.148452"; transcript_id "MSTRG.148452.753"; exon_number "10";
chr5	StringTie	exon	1632845	1632906	1000	-	.	gene_id "MSTRG.148452"; transcript_id "MSTRG.148452.753"; exon_number "11";
chr5	StringTie	exon	1633808	1634172	1000	-	.	gene_id "MSTRG.148452"; transcript_id "MSTRG.148452.753"; exon_number "12";
chr5	StringTie	transcript	1571419	1633999	1000	-	.	gene_id "MSTRG.148452"; transcript_id "MSTRG.148452.754";
chr5	StringTie	exon	1571419	1572286	1000	-	.	gene_id "MSTRG.148452"; transcript_id "MSTRG.148452.754"; exon_number "1";
chr5	StringTie	exon	1574182	1574295	1000	-	.	gene_id "MSTRG.148452"; transcript_id "MSTRG.148452.754"; exon_number "2";
chr5	StringTie	exon	1576179	1576309	1000	-	.	gene_id "MSTRG.148452"; transcript_id "MSTRG.148452.754"; exon_number "3";
chr5	StringTie	exon	1579277	1579484	1000	-	.	gene_id "MSTRG.148452"; transcript_id "MSTRG.148452.754"; exon_number "4";
chr5	StringTie	exon	1584984	1585133	1000	-	.	gene_id "MSTRG.148452"; transcript_id "MSTRG.148452.754"; exon_number "5";
chr5	StringTie	exon	1589247	1589365	1000	-	.	gene_id "MSTRG.148452"; transcript_id "MSTRG.148452.754"; exon_number "6";
chr5	StringTie	exon	1593113	1593284	1000	-	.	gene_id "MSTRG.148452"; transcript_id "MSTRG.148452.754"; exon_number "7";
chr5	StringTie	exon	1599627	1599827	1000	-	.	gene_id "MSTRG.148452"; transcript_id "MSTRG.148452.754"; exon_number "8";
chr5	StringTie	exon	1602691	1602735	1000	-	.	gene_id "MSTRG.148452"; transcript_id "MSTRG.148452.754"; exon_number "9";
chr5	StringTie	exon	1626786	1626926	1000	-	.	gene_id "MSTRG.148452"; transcript_id "MSTRG.148452.754"; exon_number "10";
chr5	StringTie	exon	1632845	1632906	1000	-	.	gene_id "MSTRG.148452"; transcript_id "MSTRG.148452.754"; exon_number "11";
chr5	StringTie	exon	1633808	1633999	1000	-	.	gene_id "MSTRG.148452"; transcript_id "MSTRG.148452.754"; exon_number "12";
chr5	StringTie	transcript	1571490	1633977	1000	-	.	gene_id "MSTRG.148452"; transcript_id "MSTRG.148452.755";
chr5	StringTie	exon	1571490	1572286	1000	-	.	gene_id "MSTRG.148452"; transcript_id "MSTRG.148452.755"; exon_number "1";
chr5	StringTie	exon	1574182	1574295	1000	-	.	gene_id "MSTRG.148452"; transcript_id "MSTRG.148452.755"; exon_number "2";
chr5	StringTie	exon	1576179	1576309	1000	-	.	gene_id "MSTRG.148452"; transcript_id "MSTRG.148452.755"; exon_number "3";
chr5	StringTie	exon	1584984	1585133	1000	-	.	gene_id "MSTRG.148452"; transcript_id "MSTRG.148452.755"; exon_number "4";
chr5	StringTie	exon	1589247	1589365	1000	-	.	gene_id "MSTRG.148452"; transcript_id "MSTRG.148452.755"; exon_number "5";
chr5	StringTie	exon	1593113	1593284	1000	-	.	gene_id "MSTRG.148452"; transcript_id "MSTRG.148452.755"; exon_number "6";
chr5	StringTie	exon	1597726	1599269	1000	-	.	gene_id "MSTRG.148452"; transcript_id "MSTRG.148452.755"; exon_number "7";
chr5	StringTie	exon	1599627	1599827	1000	-	.	gene_id "MSTRG.148452"; transcript_id "MSTRG.148452.755"; exon_number "8";
chr5	StringTie	exon	1602691	1602735	1000	-	.	gene_id "MSTRG.148452"; transcript_id "MSTRG.148452.755"; exon_number "9";
chr5	StringTie	exon	1626786	1626926	1000	-	.	gene_id "MSTRG.148452"; transcript_id "MSTRG.148452.755"; exon_number "10";
chr5	StringTie	exon	1628755	1629630	1000	-	.	gene_id "MSTRG.148452"; transcript_id "MSTRG.148452.755"; exon_number "11";
chr5	StringTie	exon	1630355	1630566	1000	-	.	gene_id "MSTRG.148452"; transcript_id "MSTRG.148452.755"; exon_number "12";
chr5	StringTie	exon	1632845	1632906	1000	-	.	gene_id "MSTRG.148452"; transcript_id "MSTRG.148452.755"; exon_number "13";
chr5	StringTie	exon	1633808	1633977	1000	-	.	gene_id "MSTRG.148452"; transcript_id "MSTRG.148452.755"; exon_number "14";
chr5	StringTie	transcript	1571636	1594661	1000	-	.	gene_id "MSTRG.148452"; transcript_id "MSTRG.148452.756";
chr5	StringTie	exon	1571636	1572286	1000	-	.	gene_id "MSTRG.148452"; transcript_id "MSTRG.148452.756"; exon_number "1";
chr5	StringTie	exon	1574182	1574295	1000	-	.	gene_id "MSTRG.148452"; transcript_id "MSTRG.148452.756"; exon_number "2";
chr5	StringTie	exon	1576179	1576309	1000	-	.	gene_id "MSTRG.148452"; transcript_id "MSTRG.148452.756"; exon_number "3";
chr5	StringTie	exon	1589247	1589365	1000	-	.	gene_id "MSTRG.148452"; transcript_id "MSTRG.148452.756"; exon_number "4";
chr5	StringTie	exon	1593113	1593284	1000	-	.	gene_id "MSTRG.148452"; transcript_id "MSTRG.148452.756"; exon_number "5";
chr5	StringTie	exon	1594395	1594661	1000	-	.	gene_id "MSTRG.148452"; transcript_id "MSTRG.148452.756"; exon_number "6";
chr5	StringTie	transcript	1571636	1633994	1000	-	.	gene_id "MSTRG.148452"; transcript_id "MSTRG.148452.757";
chr5	StringTie	exon	1571636	1572286	1000	-	.	gene_id "MSTRG.148452"; transcript_id "MSTRG.148452.757"; exon_number "1";
chr5	StringTie	exon	1574182	1574295	1000	-	.	gene_id "MSTRG.148452"; transcript_id "MSTRG.148452.757"; exon_number "2";
chr5	StringTie	exon	1576179	1576309	1000	-	.	gene_id "MSTRG.148452"; transcript_id "MSTRG.148452.757"; exon_number "3";
chr5	StringTie	exon	1579277	1579964	1000	-	.	gene_id "MSTRG.148452"; transcript_id "MSTRG.148452.757"; exon_number "4";
chr5	StringTie	exon	1584984	1585133	1000	-	.	gene_id "MSTRG.148452"; transcript_id "MSTRG.148452.757"; exon_number "5";
chr5	StringTie	exon	1589247	1589365	1000	-	.	gene_id "MSTRG.148452"; transcript_id "MSTRG.148452.757"; exon_number "6";
chr5	StringTie	exon	1593113	1593284	1000	-	.	gene_id "MSTRG.148452"; transcript_id "MSTRG.148452.757"; exon_number "7";
chr5	StringTie	exon	1599627	1599827	1000	-	.	gene_id "MSTRG.148452"; transcript_id "MSTRG.148452.757"; exon_number "8";
chr5	StringTie	exon	1602691	1602735	1000	-	.	gene_id "MSTRG.148452"; transcript_id "MSTRG.148452.757"; exon_number "9";
chr5	StringTie	exon	1626786	1626926	1000	-	.	gene_id "MSTRG.148452"; transcript_id "MSTRG.148452.757"; exon_number "10";
chr5	StringTie	exon	1628755	1628785	1000	-	.	gene_id "MSTRG.148452"; transcript_id "MSTRG.148452.757"; exon_number "11";
chr5	StringTie	exon	1632845	1632906	1000	-	.	gene_id "MSTRG.148452"; transcript_id "MSTRG.148452.757"; exon_number "12";
chr5	StringTie	exon	1633808	1633994	1000	-	.	gene_id "MSTRG.148452"; transcript_id "MSTRG.148452.757"; exon_number "13";
chr5	StringTie	transcript	1571680	1633981	1000	-	.	gene_id "MSTRG.148452"; transcript_id "MSTRG.148452.758";
chr5	StringTie	exon	1571680	1572286	1000	-	.	gene_id "MSTRG.148452"; transcript_id "MSTRG.148452.758"; exon_number "1";
chr5	StringTie	exon	1574182	1574295	1000	-	.	gene_id "MSTRG.148452"; transcript_id "MSTRG.148452.758"; exon_number "2";
chr5	StringTie	exon	1576179	1576309	1000	-	.	gene_id "MSTRG.148452"; transcript_id "MSTRG.148452.758"; exon_number "3";
chr5	StringTie	exon	1584984	1585133	1000	-	.	gene_id "MSTRG.148452"; transcript_id "MSTRG.148452.758"; exon_number "4";
chr5	StringTie	exon	1589247	1589365	1000	-	.	gene_id "MSTRG.148452"; transcript_id "MSTRG.148452.758"; exon_number "5";
chr5	StringTie	exon	1593113	1593284	1000	-	.	gene_id "MSTRG.148452"; transcript_id "MSTRG.148452.758"; exon_number "6";
chr5	StringTie	exon	1597726	1599269	1000	-	.	gene_id "MSTRG.148452"; transcript_id "MSTRG.148452.758"; exon_number "7";
chr5	StringTie	exon	1599627	1599827	1000	-	.	gene_id "MSTRG.148452"; transcript_id "MSTRG.148452.758"; exon_number "8";
chr5	StringTie	exon	1602691	1602735	1000	-	.	gene_id "MSTRG.148452"; transcript_id "MSTRG.148452.758"; exon_number "9";
chr5	StringTie	exon	1632644	1632906	1000	-	.	gene_id "MSTRG.148452"; transcript_id "MSTRG.148452.758"; exon_number "10";
chr5	StringTie	exon	1633808	1633981	1000	-	.	gene_id "MSTRG.148452"; transcript_id "MSTRG.148452.758"; exon_number "11";
chr5	StringTie	transcript	1571684	1634944	1000	-	.	gene_id "MSTRG.148452"; transcript_id "MSTRG.148452.759";
chr5	StringTie	exon	1571684	1572286	1000	-	.	gene_id "MSTRG.148452"; transcript_id "MSTRG.148452.759"; exon_number "1";
chr5	StringTie	exon	1574182	1574295	1000	-	.	gene_id "MSTRG.148452"; transcript_id "MSTRG.148452.759"; exon_number "2";
chr5	StringTie	exon	1576179	1576309	1000	-	.	gene_id "MSTRG.148452"; transcript_id "MSTRG.148452.759"; exon_number "3";
chr5	StringTie	exon	1584984	1585133	1000	-	.	gene_id "MSTRG.148452"; transcript_id "MSTRG.148452.759"; exon_number "4";
chr5	StringTie	exon	1589247	1589365	1000	-	.	gene_id "MSTRG.148452"; transcript_id "MSTRG.148452.759"; exon_number "5";
chr5	StringTie	exon	1593113	1593284	1000	-	.	gene_id "MSTRG.148452"; transcript_id "MSTRG.148452.759"; exon_number "6";
chr5	StringTie	exon	1596616	1599269	1000	-	.	gene_id "MSTRG.148452"; transcript_id "MSTRG.148452.759"; exon_number "7";
chr5	StringTie	exon	1599627	1599827	1000	-	.	gene_id "MSTRG.148452"; transcript_id "MSTRG.148452.759"; exon_number "8";
chr5	StringTie	exon	1602691	1602735	1000	-	.	gene_id "MSTRG.148452"; transcript_id "MSTRG.148452.759"; exon_number "9";
chr5	StringTie	exon	1611669	1612072	1000	-	.	gene_id "MSTRG.148452"; transcript_id "MSTRG.148452.759"; exon_number "10";
chr5	StringTie	exon	1626786	1626926	1000	-	.	gene_id "MSTRG.148452"; transcript_id "MSTRG.148452.759"; exon_number "11";
chr5	StringTie	exon	1628755	1629630	1000	-	.	gene_id "MSTRG.148452"; transcript_id "MSTRG.148452.759"; exon_number "12";
chr5	StringTie	exon	1632644	1632906	1000	-	.	gene_id "MSTRG.148452"; transcript_id "MSTRG.148452.759"; exon_number "13";
chr5	StringTie	exon	1633808	1634944	1000	-	.	gene_id "MSTRG.148452"; transcript_id "MSTRG.148452.759"; exon_number "14";
chr5	StringTie	transcript	1392790	1445438	1000	-	.	gene_id "MSTRG.148452"; transcript_id "MSTRG.148452.76";
chr5	StringTie	exon	1392790	1394758	1000	-	.	gene_id "MSTRG.148452"; transcript_id "MSTRG.148452.76"; exon_number "1";
chr5	StringTie	exon	1400915	1400986	1000	-	.	gene_id "MSTRG.148452"; transcript_id "MSTRG.148452.76"; exon_number "2";
chr5	StringTie	exon	1401677	1402259	1000	-	.	gene_id "MSTRG.148452"; transcript_id "MSTRG.148452.76"; exon_number "3";
chr5	StringTie	exon	1402922	1403089	1000	-	.	gene_id "MSTRG.148452"; transcript_id "MSTRG.148452.76"; exon_number "4";
chr5	StringTie	exon	1406188	1408929	1000	-	.	gene_id "MSTRG.148452"; transcript_id "MSTRG.148452.76"; exon_number "5";
chr5	StringTie	exon	1409026	1409125	1000	-	.	gene_id "MSTRG.148452"; transcript_id "MSTRG.148452.76"; exon_number "6";
chr5	StringTie	exon	1409721	1409849	1000	-	.	gene_id "MSTRG.148452"; transcript_id "MSTRG.148452.76"; exon_number "7";
chr5	StringTie	exon	1411243	1411355	1000	-	.	gene_id "MSTRG.148452"; transcript_id "MSTRG.148452.76"; exon_number "8";
chr5	StringTie	exon	1411606	1414815	1000	-	.	gene_id "MSTRG.148452"; transcript_id "MSTRG.148452.76"; exon_number "9";
chr5	StringTie	exon	1416098	1416201	1000	-	.	gene_id "MSTRG.148452"; transcript_id "MSTRG.148452.76"; exon_number "10";
chr5	StringTie	exon	1420569	1420703	1000	-	.	gene_id "MSTRG.148452"; transcript_id "MSTRG.148452.76"; exon_number "11";
chr5	StringTie	exon	1421876	1422014	1000	-	.	gene_id "MSTRG.148452"; transcript_id "MSTRG.148452.76"; exon_number "12";
chr5	StringTie	exon	1426415	1426540	1000	-	.	gene_id "MSTRG.148452"; transcript_id "MSTRG.148452.76"; exon_number "13";
chr5	StringTie	exon	1432464	1432698	1000	-	.	gene_id "MSTRG.148452"; transcript_id "MSTRG.148452.76"; exon_number "14";
chr5	StringTie	exon	1434421	1434857	1000	-	.	gene_id "MSTRG.148452"; transcript_id "MSTRG.148452.76"; exon_number "15";
chr5	StringTie	exon	1441359	1441490	1000	-	.	gene_id "MSTRG.148452"; transcript_id "MSTRG.148452.76"; exon_number "16";
chr5	StringTie	exon	1442912	1443242	1000	-	.	gene_id "MSTRG.148452"; transcript_id "MSTRG.148452.76"; exon_number "17";
chr5	StringTie	exon	1445348	1445438	1000	-	.	gene_id "MSTRG.148452"; transcript_id "MSTRG.148452.76"; exon_number "18";
chr5	StringTie	transcript	1571737	1594547	1000	-	.	gene_id "MSTRG.148452"; transcript_id "MSTRG.148452.760";
chr5	StringTie	exon	1571737	1572286	1000	-	.	gene_id "MSTRG.148452"; transcript_id "MSTRG.148452.760"; exon_number "1";
chr5	StringTie	exon	1574182	1574295	1000	-	.	gene_id "MSTRG.148452"; transcript_id "MSTRG.148452.760"; exon_number "2";
chr5	StringTie	exon	1576179	1576309	1000	-	.	gene_id "MSTRG.148452"; transcript_id "MSTRG.148452.760"; exon_number "3";
chr5	StringTie	exon	1579277	1579881	1000	-	.	gene_id "MSTRG.148452"; transcript_id "MSTRG.148452.760"; exon_number "4";
chr5	StringTie	exon	1584984	1585133	1000	-	.	gene_id "MSTRG.148452"; transcript_id "MSTRG.148452.760"; exon_number "5";
chr5	StringTie	exon	1589247	1589365	1000	-	.	gene_id "MSTRG.148452"; transcript_id "MSTRG.148452.760"; exon_number "6";
chr5	StringTie	exon	1593113	1593284	1000	-	.	gene_id "MSTRG.148452"; transcript_id "MSTRG.148452.760"; exon_number "7";
chr5	StringTie	exon	1594395	1594547	1000	-	.	gene_id "MSTRG.148452"; transcript_id "MSTRG.148452.760"; exon_number "8";
chr5	StringTie	transcript	1571773	1633999	1000	-	.	gene_id "MSTRG.148452"; transcript_id "MSTRG.148452.761";
chr5	StringTie	exon	1571773	1572286	1000	-	.	gene_id "MSTRG.148452"; transcript_id "MSTRG.148452.761"; exon_number "1";
chr5	StringTie	exon	1574182	1574295	1000	-	.	gene_id "MSTRG.148452"; transcript_id "MSTRG.148452.761"; exon_number "2";
chr5	StringTie	exon	1576179	1576309	1000	-	.	gene_id "MSTRG.148452"; transcript_id "MSTRG.148452.761"; exon_number "3";
chr5	StringTie	exon	1579277	1579484	1000	-	.	gene_id "MSTRG.148452"; transcript_id "MSTRG.148452.761"; exon_number "4";
chr5	StringTie	exon	1589247	1589365	1000	-	.	gene_id "MSTRG.148452"; transcript_id "MSTRG.148452.761"; exon_number "5";
chr5	StringTie	exon	1593113	1593284	1000	-	.	gene_id "MSTRG.148452"; transcript_id "MSTRG.148452.761"; exon_number "6";
chr5	StringTie	exon	1599627	1599827	1000	-	.	gene_id "MSTRG.148452"; transcript_id "MSTRG.148452.761"; exon_number "7";
chr5	StringTie	exon	1602691	1602735	1000	-	.	gene_id "MSTRG.148452"; transcript_id "MSTRG.148452.761"; exon_number "8";
chr5	StringTie	exon	1626786	1626926	1000	-	.	gene_id "MSTRG.148452"; transcript_id "MSTRG.148452.761"; exon_number "9";
chr5	StringTie	exon	1628755	1629630	1000	-	.	gene_id "MSTRG.148452"; transcript_id "MSTRG.148452.761"; exon_number "10";
chr5	StringTie	exon	1630409	1630566	1000	-	.	gene_id "MSTRG.148452"; transcript_id "MSTRG.148452.761"; exon_number "11";
chr5	StringTie	exon	1632644	1632906	1000	-	.	gene_id "MSTRG.148452"; transcript_id "MSTRG.148452.761"; exon_number "12";
chr5	StringTie	exon	1633808	1633999	1000	-	.	gene_id "MSTRG.148452"; transcript_id "MSTRG.148452.761"; exon_number "13";
chr5	StringTie	transcript	1571792	1633981	1000	-	.	gene_id "MSTRG.148452"; transcript_id "MSTRG.148452.762";
chr5	StringTie	exon	1571792	1572286	1000	-	.	gene_id "MSTRG.148452"; transcript_id "MSTRG.148452.762"; exon_number "1";
chr5	StringTie	exon	1574182	1574295	1000	-	.	gene_id "MSTRG.148452"; transcript_id "MSTRG.148452.762"; exon_number "2";
chr5	StringTie	exon	1576179	1576309	1000	-	.	gene_id "MSTRG.148452"; transcript_id "MSTRG.148452.762"; exon_number "3";
chr5	StringTie	exon	1579277	1581695	1000	-	.	gene_id "MSTRG.148452"; transcript_id "MSTRG.148452.762"; exon_number "4";
chr5	StringTie	exon	1584984	1585133	1000	-	.	gene_id "MSTRG.148452"; transcript_id "MSTRG.148452.762"; exon_number "5";
chr5	StringTie	exon	1589247	1589365	1000	-	.	gene_id "MSTRG.148452"; transcript_id "MSTRG.148452.762"; exon_number "6";
chr5	StringTie	exon	1593113	1593284	1000	-	.	gene_id "MSTRG.148452"; transcript_id "MSTRG.148452.762"; exon_number "7";
chr5	StringTie	exon	1596616	1599269	1000	-	.	gene_id "MSTRG.148452"; transcript_id "MSTRG.148452.762"; exon_number "8";
chr5	StringTie	exon	1599627	1599827	1000	-	.	gene_id "MSTRG.148452"; transcript_id "MSTRG.148452.762"; exon_number "9";
chr5	StringTie	exon	1602691	1602735	1000	-	.	gene_id "MSTRG.148452"; transcript_id "MSTRG.148452.762"; exon_number "10";
chr5	StringTie	exon	1632644	1632906	1000	-	.	gene_id "MSTRG.148452"; transcript_id "MSTRG.148452.762"; exon_number "11";
chr5	StringTie	exon	1633808	1633981	1000	-	.	gene_id "MSTRG.148452"; transcript_id "MSTRG.148452.762"; exon_number "12";
chr5	StringTie	transcript	1571792	1634944	1000	-	.	gene_id "MSTRG.148452"; transcript_id "MSTRG.148452.763";
chr5	StringTie	exon	1571792	1572286	1000	-	.	gene_id "MSTRG.148452"; transcript_id "MSTRG.148452.763"; exon_number "1";
chr5	StringTie	exon	1574182	1574295	1000	-	.	gene_id "MSTRG.148452"; transcript_id "MSTRG.148452.763"; exon_number "2";
chr5	StringTie	exon	1576179	1576309	1000	-	.	gene_id "MSTRG.148452"; transcript_id "MSTRG.148452.763"; exon_number "3";
chr5	StringTie	exon	1579277	1579484	1000	-	.	gene_id "MSTRG.148452"; transcript_id "MSTRG.148452.763"; exon_number "4";
chr5	StringTie	exon	1584984	1585133	1000	-	.	gene_id "MSTRG.148452"; transcript_id "MSTRG.148452.763"; exon_number "5";
chr5	StringTie	exon	1589247	1589365	1000	-	.	gene_id "MSTRG.148452"; transcript_id "MSTRG.148452.763"; exon_number "6";
chr5	StringTie	exon	1593113	1593284	1000	-	.	gene_id "MSTRG.148452"; transcript_id "MSTRG.148452.763"; exon_number "7";
chr5	StringTie	exon	1596616	1599269	1000	-	.	gene_id "MSTRG.148452"; transcript_id "MSTRG.148452.763"; exon_number "8";
chr5	StringTie	exon	1599627	1599827	1000	-	.	gene_id "MSTRG.148452"; transcript_id "MSTRG.148452.763"; exon_number "9";
chr5	StringTie	exon	1602691	1602735	1000	-	.	gene_id "MSTRG.148452"; transcript_id "MSTRG.148452.763"; exon_number "10";
chr5	StringTie	exon	1626786	1626926	1000	-	.	gene_id "MSTRG.148452"; transcript_id "MSTRG.148452.763"; exon_number "11";
chr5	StringTie	exon	1628755	1629630	1000	-	.	gene_id "MSTRG.148452"; transcript_id "MSTRG.148452.763"; exon_number "12";
chr5	StringTie	exon	1630409	1630566	1000	-	.	gene_id "MSTRG.148452"; transcript_id "MSTRG.148452.763"; exon_number "13";
chr5	StringTie	exon	1632845	1632906	1000	-	.	gene_id "MSTRG.148452"; transcript_id "MSTRG.148452.763"; exon_number "14";
chr5	StringTie	exon	1633808	1634944	1000	-	.	gene_id "MSTRG.148452"; transcript_id "MSTRG.148452.763"; exon_number "15";
chr5	StringTie	transcript	1571795	1634004	1000	-	.	gene_id "MSTRG.148452"; transcript_id "MSTRG.148452.764";
chr5	StringTie	exon	1571795	1574295	1000	-	.	gene_id "MSTRG.148452"; transcript_id "MSTRG.148452.764"; exon_number "1";
chr5	StringTie	exon	1575599	1575671	1000	-	.	gene_id "MSTRG.148452"; transcript_id "MSTRG.148452.764"; exon_number "2";
chr5	StringTie	exon	1576179	1576309	1000	-	.	gene_id "MSTRG.148452"; transcript_id "MSTRG.148452.764"; exon_number "3";
chr5	StringTie	exon	1579277	1579484	1000	-	.	gene_id "MSTRG.148452"; transcript_id "MSTRG.148452.764"; exon_number "4";
chr5	StringTie	exon	1584984	1585133	1000	-	.	gene_id "MSTRG.148452"; transcript_id "MSTRG.148452.764"; exon_number "5";
chr5	StringTie	exon	1589247	1589365	1000	-	.	gene_id "MSTRG.148452"; transcript_id "MSTRG.148452.764"; exon_number "6";
chr5	StringTie	exon	1593113	1593284	1000	-	.	gene_id "MSTRG.148452"; transcript_id "MSTRG.148452.764"; exon_number "7";
chr5	StringTie	exon	1597726	1598413	1000	-	.	gene_id "MSTRG.148452"; transcript_id "MSTRG.148452.764"; exon_number "8";
chr5	StringTie	exon	1598716	1599827	1000	-	.	gene_id "MSTRG.148452"; transcript_id "MSTRG.148452.764"; exon_number "9";
chr5	StringTie	exon	1600318	1602735	1000	-	.	gene_id "MSTRG.148452"; transcript_id "MSTRG.148452.764"; exon_number "10";
chr5	StringTie	exon	1626786	1626926	1000	-	.	gene_id "MSTRG.148452"; transcript_id "MSTRG.148452.764"; exon_number "11";
chr5	StringTie	exon	1632845	1632906	1000	-	.	gene_id "MSTRG.148452"; transcript_id "MSTRG.148452.764"; exon_number "12";
chr5	StringTie	exon	1633808	1634004	1000	-	.	gene_id "MSTRG.148452"; transcript_id "MSTRG.148452.764"; exon_number "13";
chr5	StringTie	transcript	1571795	1633478	1000	-	.	gene_id "MSTRG.148452"; transcript_id "MSTRG.148452.765";
chr5	StringTie	exon	1571795	1572286	1000	-	.	gene_id "MSTRG.148452"; transcript_id "MSTRG.148452.765"; exon_number "1";
chr5	StringTie	exon	1574182	1574295	1000	-	.	gene_id "MSTRG.148452"; transcript_id "MSTRG.148452.765"; exon_number "2";
chr5	StringTie	exon	1576179	1576309	1000	-	.	gene_id "MSTRG.148452"; transcript_id "MSTRG.148452.765"; exon_number "3";
chr5	StringTie	exon	1579277	1579484	1000	-	.	gene_id "MSTRG.148452"; transcript_id "MSTRG.148452.765"; exon_number "4";
chr5	StringTie	exon	1584984	1585133	1000	-	.	gene_id "MSTRG.148452"; transcript_id "MSTRG.148452.765"; exon_number "5";
chr5	StringTie	exon	1589247	1589365	1000	-	.	gene_id "MSTRG.148452"; transcript_id "MSTRG.148452.765"; exon_number "6";
chr5	StringTie	exon	1593113	1593284	1000	-	.	gene_id "MSTRG.148452"; transcript_id "MSTRG.148452.765"; exon_number "7";
chr5	StringTie	exon	1599627	1599827	1000	-	.	gene_id "MSTRG.148452"; transcript_id "MSTRG.148452.765"; exon_number "8";
chr5	StringTie	exon	1602691	1602735	1000	-	.	gene_id "MSTRG.148452"; transcript_id "MSTRG.148452.765"; exon_number "9";
chr5	StringTie	exon	1626786	1626926	1000	-	.	gene_id "MSTRG.148452"; transcript_id "MSTRG.148452.765"; exon_number "10";
chr5	StringTie	exon	1628755	1629630	1000	-	.	gene_id "MSTRG.148452"; transcript_id "MSTRG.148452.765"; exon_number "11";
chr5	StringTie	exon	1630409	1630566	1000	-	.	gene_id "MSTRG.148452"; transcript_id "MSTRG.148452.765"; exon_number "12";
chr5	StringTie	exon	1632644	1632906	1000	-	.	gene_id "MSTRG.148452"; transcript_id "MSTRG.148452.765"; exon_number "13";
chr5	StringTie	exon	1633301	1633478	1000	-	.	gene_id "MSTRG.148452"; transcript_id "MSTRG.148452.765"; exon_number "14";
chr5	StringTie	transcript	1571832	1633946	1000	-	.	gene_id "MSTRG.148452"; transcript_id "MSTRG.148452.766";
chr5	StringTie	exon	1571832	1572286	1000	-	.	gene_id "MSTRG.148452"; transcript_id "MSTRG.148452.766"; exon_number "1";
chr5	StringTie	exon	1574182	1574295	1000	-	.	gene_id "MSTRG.148452"; transcript_id "MSTRG.148452.766"; exon_number "2";
chr5	StringTie	exon	1576179	1576309	1000	-	.	gene_id "MSTRG.148452"; transcript_id "MSTRG.148452.766"; exon_number "3";
chr5	StringTie	exon	1576544	1578421	1000	-	.	gene_id "MSTRG.148452"; transcript_id "MSTRG.148452.766"; exon_number "4";
chr5	StringTie	exon	1579277	1579505	1000	-	.	gene_id "MSTRG.148452"; transcript_id "MSTRG.148452.766"; exon_number "5";
chr5	StringTie	exon	1584984	1585133	1000	-	.	gene_id "MSTRG.148452"; transcript_id "MSTRG.148452.766"; exon_number "6";
chr5	StringTie	exon	1589247	1589365	1000	-	.	gene_id "MSTRG.148452"; transcript_id "MSTRG.148452.766"; exon_number "7";
chr5	StringTie	exon	1593113	1593284	1000	-	.	gene_id "MSTRG.148452"; transcript_id "MSTRG.148452.766"; exon_number "8";
chr5	StringTie	exon	1597726	1599269	1000	-	.	gene_id "MSTRG.148452"; transcript_id "MSTRG.148452.766"; exon_number "9";
chr5	StringTie	exon	1599627	1599827	1000	-	.	gene_id "MSTRG.148452"; transcript_id "MSTRG.148452.766"; exon_number "10";
chr5	StringTie	exon	1602691	1602735	1000	-	.	gene_id "MSTRG.148452"; transcript_id "MSTRG.148452.766"; exon_number "11";
chr5	StringTie	exon	1626786	1626926	1000	-	.	gene_id "MSTRG.148452"; transcript_id "MSTRG.148452.766"; exon_number "12";
chr5	StringTie	exon	1632644	1632906	1000	-	.	gene_id "MSTRG.148452"; transcript_id "MSTRG.148452.766"; exon_number "13";
chr5	StringTie	exon	1633808	1633946	1000	-	.	gene_id "MSTRG.148452"; transcript_id "MSTRG.148452.766"; exon_number "14";
chr5	StringTie	transcript	1571842	1594481	1000	-	.	gene_id "MSTRG.148452"; transcript_id "MSTRG.148452.767";
chr5	StringTie	exon	1571842	1572286	1000	-	.	gene_id "MSTRG.148452"; transcript_id "MSTRG.148452.767"; exon_number "1";
chr5	StringTie	exon	1574182	1574295	1000	-	.	gene_id "MSTRG.148452"; transcript_id "MSTRG.148452.767"; exon_number "2";
chr5	StringTie	exon	1576179	1576309	1000	-	.	gene_id "MSTRG.148452"; transcript_id "MSTRG.148452.767"; exon_number "3";
chr5	StringTie	exon	1579277	1579469	1000	-	.	gene_id "MSTRG.148452"; transcript_id "MSTRG.148452.767"; exon_number "4";
chr5	StringTie	exon	1584984	1585133	1000	-	.	gene_id "MSTRG.148452"; transcript_id "MSTRG.148452.767"; exon_number "5";
chr5	StringTie	exon	1589247	1589365	1000	-	.	gene_id "MSTRG.148452"; transcript_id "MSTRG.148452.767"; exon_number "6";
chr5	StringTie	exon	1593113	1593284	1000	-	.	gene_id "MSTRG.148452"; transcript_id "MSTRG.148452.767"; exon_number "7";
chr5	StringTie	exon	1594395	1594481	1000	-	.	gene_id "MSTRG.148452"; transcript_id "MSTRG.148452.767"; exon_number "8";
chr5	StringTie	transcript	1571842	1634017	1000	-	.	gene_id "MSTRG.148452"; transcript_id "MSTRG.148452.768";
chr5	StringTie	exon	1571842	1572286	1000	-	.	gene_id "MSTRG.148452"; transcript_id "MSTRG.148452.768"; exon_number "1";
chr5	StringTie	exon	1574182	1574295	1000	-	.	gene_id "MSTRG.148452"; transcript_id "MSTRG.148452.768"; exon_number "2";
chr5	StringTie	exon	1576179	1576309	1000	-	.	gene_id "MSTRG.148452"; transcript_id "MSTRG.148452.768"; exon_number "3";
chr5	StringTie	exon	1579277	1579505	1000	-	.	gene_id "MSTRG.148452"; transcript_id "MSTRG.148452.768"; exon_number "4";
chr5	StringTie	exon	1584984	1585133	1000	-	.	gene_id "MSTRG.148452"; transcript_id "MSTRG.148452.768"; exon_number "5";
chr5	StringTie	exon	1589247	1589365	1000	-	.	gene_id "MSTRG.148452"; transcript_id "MSTRG.148452.768"; exon_number "6";
chr5	StringTie	exon	1593113	1593284	1000	-	.	gene_id "MSTRG.148452"; transcript_id "MSTRG.148452.768"; exon_number "7";
chr5	StringTie	exon	1597726	1599269	1000	-	.	gene_id "MSTRG.148452"; transcript_id "MSTRG.148452.768"; exon_number "8";
chr5	StringTie	exon	1599627	1599827	1000	-	.	gene_id "MSTRG.148452"; transcript_id "MSTRG.148452.768"; exon_number "9";
chr5	StringTie	exon	1602691	1602735	1000	-	.	gene_id "MSTRG.148452"; transcript_id "MSTRG.148452.768"; exon_number "10";
chr5	StringTie	exon	1626786	1626926	1000	-	.	gene_id "MSTRG.148452"; transcript_id "MSTRG.148452.768"; exon_number "11";
chr5	StringTie	exon	1632845	1632906	1000	-	.	gene_id "MSTRG.148452"; transcript_id "MSTRG.148452.768"; exon_number "12";
chr5	StringTie	exon	1633808	1634017	1000	-	.	gene_id "MSTRG.148452"; transcript_id "MSTRG.148452.768"; exon_number "13";
chr5	StringTie	transcript	1571842	1634268	1000	-	.	gene_id "MSTRG.148452"; transcript_id "MSTRG.148452.769";
chr5	StringTie	exon	1571842	1572286	1000	-	.	gene_id "MSTRG.148452"; transcript_id "MSTRG.148452.769"; exon_number "1";
chr5	StringTie	exon	1574182	1574295	1000	-	.	gene_id "MSTRG.148452"; transcript_id "MSTRG.148452.769"; exon_number "2";
chr5	StringTie	exon	1576179	1576309	1000	-	.	gene_id "MSTRG.148452"; transcript_id "MSTRG.148452.769"; exon_number "3";
chr5	StringTie	exon	1579277	1579484	1000	-	.	gene_id "MSTRG.148452"; transcript_id "MSTRG.148452.769"; exon_number "4";
chr5	StringTie	exon	1584984	1585133	1000	-	.	gene_id "MSTRG.148452"; transcript_id "MSTRG.148452.769"; exon_number "5";
chr5	StringTie	exon	1589247	1589365	1000	-	.	gene_id "MSTRG.148452"; transcript_id "MSTRG.148452.769"; exon_number "6";
chr5	StringTie	exon	1593113	1593284	1000	-	.	gene_id "MSTRG.148452"; transcript_id "MSTRG.148452.769"; exon_number "7";
chr5	StringTie	exon	1599627	1599827	1000	-	.	gene_id "MSTRG.148452"; transcript_id "MSTRG.148452.769"; exon_number "8";
chr5	StringTie	exon	1602691	1602735	1000	-	.	gene_id "MSTRG.148452"; transcript_id "MSTRG.148452.769"; exon_number "9";
chr5	StringTie	exon	1626782	1626926	1000	-	.	gene_id "MSTRG.148452"; transcript_id "MSTRG.148452.769"; exon_number "10";
chr5	StringTie	exon	1628755	1629630	1000	-	.	gene_id "MSTRG.148452"; transcript_id "MSTRG.148452.769"; exon_number "11";
chr5	StringTie	exon	1632644	1632751	1000	-	.	gene_id "MSTRG.148452"; transcript_id "MSTRG.148452.769"; exon_number "12";
chr5	StringTie	exon	1632845	1632906	1000	-	.	gene_id "MSTRG.148452"; transcript_id "MSTRG.148452.769"; exon_number "13";
chr5	StringTie	exon	1633808	1634268	1000	-	.	gene_id "MSTRG.148452"; transcript_id "MSTRG.148452.769"; exon_number "14";
chr5	StringTie	transcript	1392790	1445494	1000	-	.	gene_id "MSTRG.148452"; transcript_id "MSTRG.148452.77";
chr5	StringTie	exon	1392790	1394758	1000	-	.	gene_id "MSTRG.148452"; transcript_id "MSTRG.148452.77"; exon_number "1";
chr5	StringTie	exon	1400915	1400986	1000	-	.	gene_id "MSTRG.148452"; transcript_id "MSTRG.148452.77"; exon_number "2";
chr5	StringTie	exon	1401160	1402259	1000	-	.	gene_id "MSTRG.148452"; transcript_id "MSTRG.148452.77"; exon_number "3";
chr5	StringTie	exon	1402922	1403089	1000	-	.	gene_id "MSTRG.148452"; transcript_id "MSTRG.148452.77"; exon_number "4";
chr5	StringTie	exon	1406188	1408671	1000	-	.	gene_id "MSTRG.148452"; transcript_id "MSTRG.148452.77"; exon_number "5";
chr5	StringTie	exon	1408752	1409125	1000	-	.	gene_id "MSTRG.148452"; transcript_id "MSTRG.148452.77"; exon_number "6";
chr5	StringTie	exon	1409721	1409849	1000	-	.	gene_id "MSTRG.148452"; transcript_id "MSTRG.148452.77"; exon_number "7";
chr5	StringTie	exon	1411243	1414482	1000	-	.	gene_id "MSTRG.148452"; transcript_id "MSTRG.148452.77"; exon_number "8";
chr5	StringTie	exon	1414520	1414815	1000	-	.	gene_id "MSTRG.148452"; transcript_id "MSTRG.148452.77"; exon_number "9";
chr5	StringTie	exon	1416098	1416201	1000	-	.	gene_id "MSTRG.148452"; transcript_id "MSTRG.148452.77"; exon_number "10";
chr5	StringTie	exon	1420569	1420703	1000	-	.	gene_id "MSTRG.148452"; transcript_id "MSTRG.148452.77"; exon_number "11";
chr5	StringTie	exon	1421876	1422014	1000	-	.	gene_id "MSTRG.148452"; transcript_id "MSTRG.148452.77"; exon_number "12";
chr5	StringTie	exon	1432464	1432698	1000	-	.	gene_id "MSTRG.148452"; transcript_id "MSTRG.148452.77"; exon_number "13";
chr5	StringTie	exon	1434421	1434853	1000	-	.	gene_id "MSTRG.148452"; transcript_id "MSTRG.148452.77"; exon_number "14";
chr5	StringTie	exon	1441359	1441490	1000	-	.	gene_id "MSTRG.148452"; transcript_id "MSTRG.148452.77"; exon_number "15";
chr5	StringTie	exon	1442210	1442461	1000	-	.	gene_id "MSTRG.148452"; transcript_id "MSTRG.148452.77"; exon_number "16";
chr5	StringTie	exon	1442912	1443242	1000	-	.	gene_id "MSTRG.148452"; transcript_id "MSTRG.148452.77"; exon_number "17";
chr5	StringTie	exon	1445348	1445494	1000	-	.	gene_id "MSTRG.148452"; transcript_id "MSTRG.148452.77"; exon_number "18";
chr5	StringTie	transcript	1571843	1593316	1000	-	.	gene_id "MSTRG.148452"; transcript_id "MSTRG.148452.770";
chr5	StringTie	exon	1571843	1572286	1000	-	.	gene_id "MSTRG.148452"; transcript_id "MSTRG.148452.770"; exon_number "1";
chr5	StringTie	exon	1574182	1574295	1000	-	.	gene_id "MSTRG.148452"; transcript_id "MSTRG.148452.770"; exon_number "2";
chr5	StringTie	exon	1576179	1576309	1000	-	.	gene_id "MSTRG.148452"; transcript_id "MSTRG.148452.770"; exon_number "3";
chr5	StringTie	exon	1579277	1581695	1000	-	.	gene_id "MSTRG.148452"; transcript_id "MSTRG.148452.770"; exon_number "4";
chr5	StringTie	exon	1589247	1589365	1000	-	.	gene_id "MSTRG.148452"; transcript_id "MSTRG.148452.770"; exon_number "5";
chr5	StringTie	exon	1593113	1593316	1000	-	.	gene_id "MSTRG.148452"; transcript_id "MSTRG.148452.770"; exon_number "6";
chr5	StringTie	transcript	1571843	1633990	1000	-	.	gene_id "MSTRG.148452"; transcript_id "MSTRG.148452.771";
chr5	StringTie	exon	1571843	1572286	1000	-	.	gene_id "MSTRG.148452"; transcript_id "MSTRG.148452.771"; exon_number "1";
chr5	StringTie	exon	1574182	1574295	1000	-	.	gene_id "MSTRG.148452"; transcript_id "MSTRG.148452.771"; exon_number "2";
chr5	StringTie	exon	1576179	1576309	1000	-	.	gene_id "MSTRG.148452"; transcript_id "MSTRG.148452.771"; exon_number "3";
chr5	StringTie	exon	1576544	1578421	1000	-	.	gene_id "MSTRG.148452"; transcript_id "MSTRG.148452.771"; exon_number "4";
chr5	StringTie	exon	1579277	1579484	1000	-	.	gene_id "MSTRG.148452"; transcript_id "MSTRG.148452.771"; exon_number "5";
chr5	StringTie	exon	1589247	1589365	1000	-	.	gene_id "MSTRG.148452"; transcript_id "MSTRG.148452.771"; exon_number "6";
chr5	StringTie	exon	1593113	1593284	1000	-	.	gene_id "MSTRG.148452"; transcript_id "MSTRG.148452.771"; exon_number "7";
chr5	StringTie	exon	1599627	1599827	1000	-	.	gene_id "MSTRG.148452"; transcript_id "MSTRG.148452.771"; exon_number "8";
chr5	StringTie	exon	1602691	1602735	1000	-	.	gene_id "MSTRG.148452"; transcript_id "MSTRG.148452.771"; exon_number "9";
chr5	StringTie	exon	1626786	1626926	1000	-	.	gene_id "MSTRG.148452"; transcript_id "MSTRG.148452.771"; exon_number "10";
chr5	StringTie	exon	1628755	1629630	1000	-	.	gene_id "MSTRG.148452"; transcript_id "MSTRG.148452.771"; exon_number "11";
chr5	StringTie	exon	1632644	1632751	1000	-	.	gene_id "MSTRG.148452"; transcript_id "MSTRG.148452.771"; exon_number "12";
chr5	StringTie	exon	1632845	1632906	1000	-	.	gene_id "MSTRG.148452"; transcript_id "MSTRG.148452.771"; exon_number "13";
chr5	StringTie	exon	1633808	1633990	1000	-	.	gene_id "MSTRG.148452"; transcript_id "MSTRG.148452.771"; exon_number "14";
chr5	StringTie	transcript	1571844	1633999	1000	-	.	gene_id "MSTRG.148452"; transcript_id "MSTRG.148452.772";
chr5	StringTie	exon	1571844	1572286	1000	-	.	gene_id "MSTRG.148452"; transcript_id "MSTRG.148452.772"; exon_number "1";
chr5	StringTie	exon	1574182	1574295	1000	-	.	gene_id "MSTRG.148452"; transcript_id "MSTRG.148452.772"; exon_number "2";
chr5	StringTie	exon	1576179	1576309	1000	-	.	gene_id "MSTRG.148452"; transcript_id "MSTRG.148452.772"; exon_number "3";
chr5	StringTie	exon	1579277	1579507	1000	-	.	gene_id "MSTRG.148452"; transcript_id "MSTRG.148452.772"; exon_number "4";
chr5	StringTie	exon	1584984	1585133	1000	-	.	gene_id "MSTRG.148452"; transcript_id "MSTRG.148452.772"; exon_number "5";
chr5	StringTie	exon	1589247	1589365	1000	-	.	gene_id "MSTRG.148452"; transcript_id "MSTRG.148452.772"; exon_number "6";
chr5	StringTie	exon	1593113	1593284	1000	-	.	gene_id "MSTRG.148452"; transcript_id "MSTRG.148452.772"; exon_number "7";
chr5	StringTie	exon	1602691	1602735	1000	-	.	gene_id "MSTRG.148452"; transcript_id "MSTRG.148452.772"; exon_number "8";
chr5	StringTie	exon	1626786	1626926	1000	-	.	gene_id "MSTRG.148452"; transcript_id "MSTRG.148452.772"; exon_number "9";
chr5	StringTie	exon	1632845	1632906	1000	-	.	gene_id "MSTRG.148452"; transcript_id "MSTRG.148452.772"; exon_number "10";
chr5	StringTie	exon	1633808	1633999	1000	-	.	gene_id "MSTRG.148452"; transcript_id "MSTRG.148452.772"; exon_number "11";
chr5	StringTie	transcript	1571844	1633020	1000	-	.	gene_id "MSTRG.148452"; transcript_id "MSTRG.148452.773";
chr5	StringTie	exon	1571844	1572286	1000	-	.	gene_id "MSTRG.148452"; transcript_id "MSTRG.148452.773"; exon_number "1";
chr5	StringTie	exon	1574182	1574295	1000	-	.	gene_id "MSTRG.148452"; transcript_id "MSTRG.148452.773"; exon_number "2";
chr5	StringTie	exon	1576179	1576309	1000	-	.	gene_id "MSTRG.148452"; transcript_id "MSTRG.148452.773"; exon_number "3";
chr5	StringTie	exon	1579277	1579484	1000	-	.	gene_id "MSTRG.148452"; transcript_id "MSTRG.148452.773"; exon_number "4";
chr5	StringTie	exon	1589247	1589365	1000	-	.	gene_id "MSTRG.148452"; transcript_id "MSTRG.148452.773"; exon_number "5";
chr5	StringTie	exon	1593113	1593284	1000	-	.	gene_id "MSTRG.148452"; transcript_id "MSTRG.148452.773"; exon_number "6";
chr5	StringTie	exon	1599627	1599827	1000	-	.	gene_id "MSTRG.148452"; transcript_id "MSTRG.148452.773"; exon_number "7";
chr5	StringTie	exon	1602691	1602735	1000	-	.	gene_id "MSTRG.148452"; transcript_id "MSTRG.148452.773"; exon_number "8";
chr5	StringTie	exon	1626786	1626926	1000	-	.	gene_id "MSTRG.148452"; transcript_id "MSTRG.148452.773"; exon_number "9";
chr5	StringTie	exon	1628755	1629630	1000	-	.	gene_id "MSTRG.148452"; transcript_id "MSTRG.148452.773"; exon_number "10";
chr5	StringTie	exon	1630409	1630566	1000	-	.	gene_id "MSTRG.148452"; transcript_id "MSTRG.148452.773"; exon_number "11";
chr5	StringTie	exon	1632845	1633020	1000	-	.	gene_id "MSTRG.148452"; transcript_id "MSTRG.148452.773"; exon_number "12";
chr5	StringTie	transcript	1571845	1633907	1000	-	.	gene_id "MSTRG.148452"; transcript_id "MSTRG.148452.774";
chr5	StringTie	exon	1571845	1572286	1000	-	.	gene_id "MSTRG.148452"; transcript_id "MSTRG.148452.774"; exon_number "1";
chr5	StringTie	exon	1574182	1574289	1000	-	.	gene_id "MSTRG.148452"; transcript_id "MSTRG.148452.774"; exon_number "2";
chr5	StringTie	exon	1576179	1576309	1000	-	.	gene_id "MSTRG.148452"; transcript_id "MSTRG.148452.774"; exon_number "3";
chr5	StringTie	exon	1579277	1579484	1000	-	.	gene_id "MSTRG.148452"; transcript_id "MSTRG.148452.774"; exon_number "4";
chr5	StringTie	exon	1584984	1585133	1000	-	.	gene_id "MSTRG.148452"; transcript_id "MSTRG.148452.774"; exon_number "5";
chr5	StringTie	exon	1589247	1589365	1000	-	.	gene_id "MSTRG.148452"; transcript_id "MSTRG.148452.774"; exon_number "6";
chr5	StringTie	exon	1593113	1593284	1000	-	.	gene_id "MSTRG.148452"; transcript_id "MSTRG.148452.774"; exon_number "7";
chr5	StringTie	exon	1599627	1599827	1000	-	.	gene_id "MSTRG.148452"; transcript_id "MSTRG.148452.774"; exon_number "8";
chr5	StringTie	exon	1602691	1602735	1000	-	.	gene_id "MSTRG.148452"; transcript_id "MSTRG.148452.774"; exon_number "9";
chr5	StringTie	exon	1626786	1626926	1000	-	.	gene_id "MSTRG.148452"; transcript_id "MSTRG.148452.774"; exon_number "10";
chr5	StringTie	exon	1628755	1629630	1000	-	.	gene_id "MSTRG.148452"; transcript_id "MSTRG.148452.774"; exon_number "11";
chr5	StringTie	exon	1630409	1630566	1000	-	.	gene_id "MSTRG.148452"; transcript_id "MSTRG.148452.774"; exon_number "12";
chr5	StringTie	exon	1632644	1632751	1000	-	.	gene_id "MSTRG.148452"; transcript_id "MSTRG.148452.774"; exon_number "13";
chr5	StringTie	exon	1632845	1632906	1000	-	.	gene_id "MSTRG.148452"; transcript_id "MSTRG.148452.774"; exon_number "14";
chr5	StringTie	exon	1633808	1633907	1000	-	.	gene_id "MSTRG.148452"; transcript_id "MSTRG.148452.774"; exon_number "15";
chr5	StringTie	transcript	1571848	1633998	1000	-	.	gene_id "MSTRG.148452"; transcript_id "MSTRG.148452.775";
chr5	StringTie	exon	1571848	1572286	1000	-	.	gene_id "MSTRG.148452"; transcript_id "MSTRG.148452.775"; exon_number "1";
chr5	StringTie	exon	1574182	1574295	1000	-	.	gene_id "MSTRG.148452"; transcript_id "MSTRG.148452.775"; exon_number "2";
chr5	StringTie	exon	1576179	1576309	1000	-	.	gene_id "MSTRG.148452"; transcript_id "MSTRG.148452.775"; exon_number "3";
chr5	StringTie	exon	1579277	1579507	1000	-	.	gene_id "MSTRG.148452"; transcript_id "MSTRG.148452.775"; exon_number "4";
chr5	StringTie	exon	1584984	1585133	1000	-	.	gene_id "MSTRG.148452"; transcript_id "MSTRG.148452.775"; exon_number "5";
chr5	StringTie	exon	1589247	1589365	1000	-	.	gene_id "MSTRG.148452"; transcript_id "MSTRG.148452.775"; exon_number "6";
chr5	StringTie	exon	1593113	1593284	1000	-	.	gene_id "MSTRG.148452"; transcript_id "MSTRG.148452.775"; exon_number "7";
chr5	StringTie	exon	1599627	1599827	1000	-	.	gene_id "MSTRG.148452"; transcript_id "MSTRG.148452.775"; exon_number "8";
chr5	StringTie	exon	1602691	1602735	1000	-	.	gene_id "MSTRG.148452"; transcript_id "MSTRG.148452.775"; exon_number "9";
chr5	StringTie	exon	1632845	1632906	1000	-	.	gene_id "MSTRG.148452"; transcript_id "MSTRG.148452.775"; exon_number "10";
chr5	StringTie	exon	1633808	1633998	1000	-	.	gene_id "MSTRG.148452"; transcript_id "MSTRG.148452.775"; exon_number "11";
chr5	StringTie	transcript	1571848	1593314	1000	-	.	gene_id "MSTRG.148452"; transcript_id "MSTRG.148452.776";
chr5	StringTie	exon	1571848	1574295	1000	-	.	gene_id "MSTRG.148452"; transcript_id "MSTRG.148452.776"; exon_number "1";
chr5	StringTie	exon	1576179	1576309	1000	-	.	gene_id "MSTRG.148452"; transcript_id "MSTRG.148452.776"; exon_number "2";
chr5	StringTie	exon	1579277	1579505	1000	-	.	gene_id "MSTRG.148452"; transcript_id "MSTRG.148452.776"; exon_number "3";
chr5	StringTie	exon	1584984	1585133	1000	-	.	gene_id "MSTRG.148452"; transcript_id "MSTRG.148452.776"; exon_number "4";
chr5	StringTie	exon	1589247	1589365	1000	-	.	gene_id "MSTRG.148452"; transcript_id "MSTRG.148452.776"; exon_number "5";
chr5	StringTie	exon	1593113	1593314	1000	-	.	gene_id "MSTRG.148452"; transcript_id "MSTRG.148452.776"; exon_number "6";
chr5	StringTie	transcript	1571848	1627017	1000	-	.	gene_id "MSTRG.148452"; transcript_id "MSTRG.148452.777";
chr5	StringTie	exon	1571848	1572286	1000	-	.	gene_id "MSTRG.148452"; transcript_id "MSTRG.148452.777"; exon_number "1";
chr5	StringTie	exon	1574182	1574289	1000	-	.	gene_id "MSTRG.148452"; transcript_id "MSTRG.148452.777"; exon_number "2";
chr5	StringTie	exon	1576179	1576309	1000	-	.	gene_id "MSTRG.148452"; transcript_id "MSTRG.148452.777"; exon_number "3";
chr5	StringTie	exon	1579277	1579507	1000	-	.	gene_id "MSTRG.148452"; transcript_id "MSTRG.148452.777"; exon_number "4";
chr5	StringTie	exon	1584984	1585133	1000	-	.	gene_id "MSTRG.148452"; transcript_id "MSTRG.148452.777"; exon_number "5";
chr5	StringTie	exon	1589247	1589365	1000	-	.	gene_id "MSTRG.148452"; transcript_id "MSTRG.148452.777"; exon_number "6";
chr5	StringTie	exon	1593113	1593284	1000	-	.	gene_id "MSTRG.148452"; transcript_id "MSTRG.148452.777"; exon_number "7";
chr5	StringTie	exon	1599627	1599827	1000	-	.	gene_id "MSTRG.148452"; transcript_id "MSTRG.148452.777"; exon_number "8";
chr5	StringTie	exon	1602691	1602735	1000	-	.	gene_id "MSTRG.148452"; transcript_id "MSTRG.148452.777"; exon_number "9";
chr5	StringTie	exon	1626786	1627017	1000	-	.	gene_id "MSTRG.148452"; transcript_id "MSTRG.148452.777"; exon_number "10";
chr5	StringTie	transcript	1571850	1633879	1000	-	.	gene_id "MSTRG.148452"; transcript_id "MSTRG.148452.778";
chr5	StringTie	exon	1571850	1572286	1000	-	.	gene_id "MSTRG.148452"; transcript_id "MSTRG.148452.778"; exon_number "1";
chr5	StringTie	exon	1574182	1574295	1000	-	.	gene_id "MSTRG.148452"; transcript_id "MSTRG.148452.778"; exon_number "2";
chr5	StringTie	exon	1576179	1576309	1000	-	.	gene_id "MSTRG.148452"; transcript_id "MSTRG.148452.778"; exon_number "3";
chr5	StringTie	exon	1584984	1585133	1000	-	.	gene_id "MSTRG.148452"; transcript_id "MSTRG.148452.778"; exon_number "4";
chr5	StringTie	exon	1589247	1589365	1000	-	.	gene_id "MSTRG.148452"; transcript_id "MSTRG.148452.778"; exon_number "5";
chr5	StringTie	exon	1593113	1593284	1000	-	.	gene_id "MSTRG.148452"; transcript_id "MSTRG.148452.778"; exon_number "6";
chr5	StringTie	exon	1599627	1599827	1000	-	.	gene_id "MSTRG.148452"; transcript_id "MSTRG.148452.778"; exon_number "7";
chr5	StringTie	exon	1602691	1602735	1000	-	.	gene_id "MSTRG.148452"; transcript_id "MSTRG.148452.778"; exon_number "8";
chr5	StringTie	exon	1626786	1626926	1000	-	.	gene_id "MSTRG.148452"; transcript_id "MSTRG.148452.778"; exon_number "9";
chr5	StringTie	exon	1628755	1629630	1000	-	.	gene_id "MSTRG.148452"; transcript_id "MSTRG.148452.778"; exon_number "10";
chr5	StringTie	exon	1630409	1630566	1000	-	.	gene_id "MSTRG.148452"; transcript_id "MSTRG.148452.778"; exon_number "11";
chr5	StringTie	exon	1632644	1632906	1000	-	.	gene_id "MSTRG.148452"; transcript_id "MSTRG.148452.778"; exon_number "12";
chr5	StringTie	exon	1633808	1633879	1000	-	.	gene_id "MSTRG.148452"; transcript_id "MSTRG.148452.778"; exon_number "13";
chr5	StringTie	transcript	1571850	1633999	1000	-	.	gene_id "MSTRG.148452"; transcript_id "MSTRG.148452.779";
chr5	StringTie	exon	1571850	1572286	1000	-	.	gene_id "MSTRG.148452"; transcript_id "MSTRG.148452.779"; exon_number "1";
chr5	StringTie	exon	1574182	1574295	1000	-	.	gene_id "MSTRG.148452"; transcript_id "MSTRG.148452.779"; exon_number "2";
chr5	StringTie	exon	1576179	1576309	1000	-	.	gene_id "MSTRG.148452"; transcript_id "MSTRG.148452.779"; exon_number "3";
chr5	StringTie	exon	1579277	1579484	1000	-	.	gene_id "MSTRG.148452"; transcript_id "MSTRG.148452.779"; exon_number "4";
chr5	StringTie	exon	1584984	1585133	1000	-	.	gene_id "MSTRG.148452"; transcript_id "MSTRG.148452.779"; exon_number "5";
chr5	StringTie	exon	1589247	1589365	1000	-	.	gene_id "MSTRG.148452"; transcript_id "MSTRG.148452.779"; exon_number "6";
chr5	StringTie	exon	1593113	1593284	1000	-	.	gene_id "MSTRG.148452"; transcript_id "MSTRG.148452.779"; exon_number "7";
chr5	StringTie	exon	1596616	1599269	1000	-	.	gene_id "MSTRG.148452"; transcript_id "MSTRG.148452.779"; exon_number "8";
chr5	StringTie	exon	1599627	1599827	1000	-	.	gene_id "MSTRG.148452"; transcript_id "MSTRG.148452.779"; exon_number "9";
chr5	StringTie	exon	1602691	1602735	1000	-	.	gene_id "MSTRG.148452"; transcript_id "MSTRG.148452.779"; exon_number "10";
chr5	StringTie	exon	1626786	1626926	1000	-	.	gene_id "MSTRG.148452"; transcript_id "MSTRG.148452.779"; exon_number "11";
chr5	StringTie	exon	1628755	1629630	1000	-	.	gene_id "MSTRG.148452"; transcript_id "MSTRG.148452.779"; exon_number "12";
chr5	StringTie	exon	1630409	1630566	1000	-	.	gene_id "MSTRG.148452"; transcript_id "MSTRG.148452.779"; exon_number "13";
chr5	StringTie	exon	1632644	1632751	1000	-	.	gene_id "MSTRG.148452"; transcript_id "MSTRG.148452.779"; exon_number "14";
chr5	StringTie	exon	1632845	1632906	1000	-	.	gene_id "MSTRG.148452"; transcript_id "MSTRG.148452.779"; exon_number "15";
chr5	StringTie	exon	1633808	1633999	1000	-	.	gene_id "MSTRG.148452"; transcript_id "MSTRG.148452.779"; exon_number "16";
chr5	StringTie	transcript	1392790	1445443	1000	-	.	gene_id "MSTRG.148452"; transcript_id "MSTRG.148452.78";
chr5	StringTie	exon	1392790	1394758	1000	-	.	gene_id "MSTRG.148452"; transcript_id "MSTRG.148452.78"; exon_number "1";
chr5	StringTie	exon	1400915	1400986	1000	-	.	gene_id "MSTRG.148452"; transcript_id "MSTRG.148452.78"; exon_number "2";
chr5	StringTie	exon	1401160	1402259	1000	-	.	gene_id "MSTRG.148452"; transcript_id "MSTRG.148452.78"; exon_number "3";
chr5	StringTie	exon	1402922	1403089	1000	-	.	gene_id "MSTRG.148452"; transcript_id "MSTRG.148452.78"; exon_number "4";
chr5	StringTie	exon	1405942	1405990	1000	-	.	gene_id "MSTRG.148452"; transcript_id "MSTRG.148452.78"; exon_number "5";
chr5	StringTie	exon	1406188	1406288	1000	-	.	gene_id "MSTRG.148452"; transcript_id "MSTRG.148452.78"; exon_number "6";
chr5	StringTie	exon	1409026	1409125	1000	-	.	gene_id "MSTRG.148452"; transcript_id "MSTRG.148452.78"; exon_number "7";
chr5	StringTie	exon	1409721	1409849	1000	-	.	gene_id "MSTRG.148452"; transcript_id "MSTRG.148452.78"; exon_number "8";
chr5	StringTie	exon	1411243	1411355	1000	-	.	gene_id "MSTRG.148452"; transcript_id "MSTRG.148452.78"; exon_number "9";
chr5	StringTie	exon	1411606	1414815	1000	-	.	gene_id "MSTRG.148452"; transcript_id "MSTRG.148452.78"; exon_number "10";
chr5	StringTie	exon	1416098	1416201	1000	-	.	gene_id "MSTRG.148452"; transcript_id "MSTRG.148452.78"; exon_number "11";
chr5	StringTie	exon	1420569	1420703	1000	-	.	gene_id "MSTRG.148452"; transcript_id "MSTRG.148452.78"; exon_number "12";
chr5	StringTie	exon	1421876	1422014	1000	-	.	gene_id "MSTRG.148452"; transcript_id "MSTRG.148452.78"; exon_number "13";
chr5	StringTie	exon	1432464	1432698	1000	-	.	gene_id "MSTRG.148452"; transcript_id "MSTRG.148452.78"; exon_number "14";
chr5	StringTie	exon	1441359	1441490	1000	-	.	gene_id "MSTRG.148452"; transcript_id "MSTRG.148452.78"; exon_number "15";
chr5	StringTie	exon	1442210	1442461	1000	-	.	gene_id "MSTRG.148452"; transcript_id "MSTRG.148452.78"; exon_number "16";
chr5	StringTie	exon	1442912	1443242	1000	-	.	gene_id "MSTRG.148452"; transcript_id "MSTRG.148452.78"; exon_number "17";
chr5	StringTie	exon	1445348	1445443	1000	-	.	gene_id "MSTRG.148452"; transcript_id "MSTRG.148452.78"; exon_number "18";
chr5	StringTie	transcript	1571860	1633946	1000	-	.	gene_id "MSTRG.148452"; transcript_id "MSTRG.148452.780";
chr5	StringTie	exon	1571860	1572286	1000	-	.	gene_id "MSTRG.148452"; transcript_id "MSTRG.148452.780"; exon_number "1";
chr5	StringTie	exon	1574182	1574289	1000	-	.	gene_id "MSTRG.148452"; transcript_id "MSTRG.148452.780"; exon_number "2";
chr5	StringTie	exon	1576179	1576309	1000	-	.	gene_id "MSTRG.148452"; transcript_id "MSTRG.148452.780"; exon_number "3";
chr5	StringTie	exon	1579277	1579484	1000	-	.	gene_id "MSTRG.148452"; transcript_id "MSTRG.148452.780"; exon_number "4";
chr5	StringTie	exon	1584984	1585133	1000	-	.	gene_id "MSTRG.148452"; transcript_id "MSTRG.148452.780"; exon_number "5";
chr5	StringTie	exon	1589247	1589365	1000	-	.	gene_id "MSTRG.148452"; transcript_id "MSTRG.148452.780"; exon_number "6";
chr5	StringTie	exon	1593113	1593284	1000	-	.	gene_id "MSTRG.148452"; transcript_id "MSTRG.148452.780"; exon_number "7";
chr5	StringTie	exon	1599627	1599827	1000	-	.	gene_id "MSTRG.148452"; transcript_id "MSTRG.148452.780"; exon_number "8";
chr5	StringTie	exon	1602691	1602735	1000	-	.	gene_id "MSTRG.148452"; transcript_id "MSTRG.148452.780"; exon_number "9";
chr5	StringTie	exon	1626786	1626926	1000	-	.	gene_id "MSTRG.148452"; transcript_id "MSTRG.148452.780"; exon_number "10";
chr5	StringTie	exon	1628755	1629630	1000	-	.	gene_id "MSTRG.148452"; transcript_id "MSTRG.148452.780"; exon_number "11";
chr5	StringTie	exon	1632644	1632906	1000	-	.	gene_id "MSTRG.148452"; transcript_id "MSTRG.148452.780"; exon_number "12";
chr5	StringTie	exon	1633808	1633946	1000	-	.	gene_id "MSTRG.148452"; transcript_id "MSTRG.148452.780"; exon_number "13";
chr5	StringTie	transcript	1571864	1633947	1000	-	.	gene_id "MSTRG.148452"; transcript_id "MSTRG.148452.781";
chr5	StringTie	exon	1571864	1572286	1000	-	.	gene_id "MSTRG.148452"; transcript_id "MSTRG.148452.781"; exon_number "1";
chr5	StringTie	exon	1574182	1574295	1000	-	.	gene_id "MSTRG.148452"; transcript_id "MSTRG.148452.781"; exon_number "2";
chr5	StringTie	exon	1576179	1576309	1000	-	.	gene_id "MSTRG.148452"; transcript_id "MSTRG.148452.781"; exon_number "3";
chr5	StringTie	exon	1584984	1585133	1000	-	.	gene_id "MSTRG.148452"; transcript_id "MSTRG.148452.781"; exon_number "4";
chr5	StringTie	exon	1589247	1589365	1000	-	.	gene_id "MSTRG.148452"; transcript_id "MSTRG.148452.781"; exon_number "5";
chr5	StringTie	exon	1593113	1593284	1000	-	.	gene_id "MSTRG.148452"; transcript_id "MSTRG.148452.781"; exon_number "6";
chr5	StringTie	exon	1602691	1602735	1000	-	.	gene_id "MSTRG.148452"; transcript_id "MSTRG.148452.781"; exon_number "7";
chr5	StringTie	exon	1632644	1632751	1000	-	.	gene_id "MSTRG.148452"; transcript_id "MSTRG.148452.781"; exon_number "8";
chr5	StringTie	exon	1632845	1632906	1000	-	.	gene_id "MSTRG.148452"; transcript_id "MSTRG.148452.781"; exon_number "9";
chr5	StringTie	exon	1633808	1633947	1000	-	.	gene_id "MSTRG.148452"; transcript_id "MSTRG.148452.781"; exon_number "10";
chr5	StringTie	transcript	1571864	1634011	1000	-	.	gene_id "MSTRG.148452"; transcript_id "MSTRG.148452.782";
chr5	StringTie	exon	1571864	1572286	1000	-	.	gene_id "MSTRG.148452"; transcript_id "MSTRG.148452.782"; exon_number "1";
chr5	StringTie	exon	1574182	1574295	1000	-	.	gene_id "MSTRG.148452"; transcript_id "MSTRG.148452.782"; exon_number "2";
chr5	StringTie	exon	1576179	1578421	1000	-	.	gene_id "MSTRG.148452"; transcript_id "MSTRG.148452.782"; exon_number "3";
chr5	StringTie	exon	1579277	1579484	1000	-	.	gene_id "MSTRG.148452"; transcript_id "MSTRG.148452.782"; exon_number "4";
chr5	StringTie	exon	1584984	1585133	1000	-	.	gene_id "MSTRG.148452"; transcript_id "MSTRG.148452.782"; exon_number "5";
chr5	StringTie	exon	1589247	1589365	1000	-	.	gene_id "MSTRG.148452"; transcript_id "MSTRG.148452.782"; exon_number "6";
chr5	StringTie	exon	1593113	1593284	1000	-	.	gene_id "MSTRG.148452"; transcript_id "MSTRG.148452.782"; exon_number "7";
chr5	StringTie	exon	1599627	1599827	1000	-	.	gene_id "MSTRG.148452"; transcript_id "MSTRG.148452.782"; exon_number "8";
chr5	StringTie	exon	1602691	1602735	1000	-	.	gene_id "MSTRG.148452"; transcript_id "MSTRG.148452.782"; exon_number "9";
chr5	StringTie	exon	1632845	1632906	1000	-	.	gene_id "MSTRG.148452"; transcript_id "MSTRG.148452.782"; exon_number "10";
chr5	StringTie	exon	1633808	1634011	1000	-	.	gene_id "MSTRG.148452"; transcript_id "MSTRG.148452.782"; exon_number "11";
chr5	StringTie	transcript	1571864	1633999	1000	-	.	gene_id "MSTRG.148452"; transcript_id "MSTRG.148452.783";
chr5	StringTie	exon	1571864	1572286	1000	-	.	gene_id "MSTRG.148452"; transcript_id "MSTRG.148452.783"; exon_number "1";
chr5	StringTie	exon	1574182	1574295	1000	-	.	gene_id "MSTRG.148452"; transcript_id "MSTRG.148452.783"; exon_number "2";
chr5	StringTie	exon	1576179	1576309	1000	-	.	gene_id "MSTRG.148452"; transcript_id "MSTRG.148452.783"; exon_number "3";
chr5	StringTie	exon	1579277	1579484	1000	-	.	gene_id "MSTRG.148452"; transcript_id "MSTRG.148452.783"; exon_number "4";
chr5	StringTie	exon	1584984	1585133	1000	-	.	gene_id "MSTRG.148452"; transcript_id "MSTRG.148452.783"; exon_number "5";
chr5	StringTie	exon	1589247	1589365	1000	-	.	gene_id "MSTRG.148452"; transcript_id "MSTRG.148452.783"; exon_number "6";
chr5	StringTie	exon	1593113	1593284	1000	-	.	gene_id "MSTRG.148452"; transcript_id "MSTRG.148452.783"; exon_number "7";
chr5	StringTie	exon	1596616	1599269	1000	-	.	gene_id "MSTRG.148452"; transcript_id "MSTRG.148452.783"; exon_number "8";
chr5	StringTie	exon	1599627	1599827	1000	-	.	gene_id "MSTRG.148452"; transcript_id "MSTRG.148452.783"; exon_number "9";
chr5	StringTie	exon	1602691	1602735	1000	-	.	gene_id "MSTRG.148452"; transcript_id "MSTRG.148452.783"; exon_number "10";
chr5	StringTie	exon	1632845	1632906	1000	-	.	gene_id "MSTRG.148452"; transcript_id "MSTRG.148452.783"; exon_number "11";
chr5	StringTie	exon	1633808	1633999	1000	-	.	gene_id "MSTRG.148452"; transcript_id "MSTRG.148452.783"; exon_number "12";
chr5	StringTie	transcript	1571864	1633946	1000	-	.	gene_id "MSTRG.148452"; transcript_id "MSTRG.148452.784";
chr5	StringTie	exon	1571864	1572286	1000	-	.	gene_id "MSTRG.148452"; transcript_id "MSTRG.148452.784"; exon_number "1";
chr5	StringTie	exon	1574182	1574295	1000	-	.	gene_id "MSTRG.148452"; transcript_id "MSTRG.148452.784"; exon_number "2";
chr5	StringTie	exon	1576179	1576309	1000	-	.	gene_id "MSTRG.148452"; transcript_id "MSTRG.148452.784"; exon_number "3";
chr5	StringTie	exon	1579277	1579505	1000	-	.	gene_id "MSTRG.148452"; transcript_id "MSTRG.148452.784"; exon_number "4";
chr5	StringTie	exon	1584984	1585133	1000	-	.	gene_id "MSTRG.148452"; transcript_id "MSTRG.148452.784"; exon_number "5";
chr5	StringTie	exon	1589247	1589365	1000	-	.	gene_id "MSTRG.148452"; transcript_id "MSTRG.148452.784"; exon_number "6";
chr5	StringTie	exon	1593113	1593284	1000	-	.	gene_id "MSTRG.148452"; transcript_id "MSTRG.148452.784"; exon_number "7";
chr5	StringTie	exon	1596616	1599269	1000	-	.	gene_id "MSTRG.148452"; transcript_id "MSTRG.148452.784"; exon_number "8";
chr5	StringTie	exon	1599627	1599827	1000	-	.	gene_id "MSTRG.148452"; transcript_id "MSTRG.148452.784"; exon_number "9";
chr5	StringTie	exon	1602691	1602735	1000	-	.	gene_id "MSTRG.148452"; transcript_id "MSTRG.148452.784"; exon_number "10";
chr5	StringTie	exon	1626786	1626926	1000	-	.	gene_id "MSTRG.148452"; transcript_id "MSTRG.148452.784"; exon_number "11";
chr5	StringTie	exon	1628755	1629630	1000	-	.	gene_id "MSTRG.148452"; transcript_id "MSTRG.148452.784"; exon_number "12";
chr5	StringTie	exon	1630409	1630566	1000	-	.	gene_id "MSTRG.148452"; transcript_id "MSTRG.148452.784"; exon_number "13";
chr5	StringTie	exon	1632845	1632906	1000	-	.	gene_id "MSTRG.148452"; transcript_id "MSTRG.148452.784"; exon_number "14";
chr5	StringTie	exon	1633808	1633946	1000	-	.	gene_id "MSTRG.148452"; transcript_id "MSTRG.148452.784"; exon_number "15";
chr5	StringTie	transcript	1571875	1593284	1000	-	.	gene_id "MSTRG.148452"; transcript_id "MSTRG.148452.785";
chr5	StringTie	exon	1571875	1572286	1000	-	.	gene_id "MSTRG.148452"; transcript_id "MSTRG.148452.785"; exon_number "1";
chr5	StringTie	exon	1574182	1574289	1000	-	.	gene_id "MSTRG.148452"; transcript_id "MSTRG.148452.785"; exon_number "2";
chr5	StringTie	exon	1576179	1576309	1000	-	.	gene_id "MSTRG.148452"; transcript_id "MSTRG.148452.785"; exon_number "3";
chr5	StringTie	exon	1579277	1579484	1000	-	.	gene_id "MSTRG.148452"; transcript_id "MSTRG.148452.785"; exon_number "4";
chr5	StringTie	exon	1589247	1589365	1000	-	.	gene_id "MSTRG.148452"; transcript_id "MSTRG.148452.785"; exon_number "5";
chr5	StringTie	exon	1593113	1593284	1000	-	.	gene_id "MSTRG.148452"; transcript_id "MSTRG.148452.785"; exon_number "6";
chr5	StringTie	transcript	1571876	1633966	1000	-	.	gene_id "MSTRG.148452"; transcript_id "MSTRG.148452.786";
chr5	StringTie	exon	1571876	1572286	1000	-	.	gene_id "MSTRG.148452"; transcript_id "MSTRG.148452.786"; exon_number "1";
chr5	StringTie	exon	1574182	1574295	1000	-	.	gene_id "MSTRG.148452"; transcript_id "MSTRG.148452.786"; exon_number "2";
chr5	StringTie	exon	1576179	1576309	1000	-	.	gene_id "MSTRG.148452"; transcript_id "MSTRG.148452.786"; exon_number "3";
chr5	StringTie	exon	1579277	1579484	1000	-	.	gene_id "MSTRG.148452"; transcript_id "MSTRG.148452.786"; exon_number "4";
chr5	StringTie	exon	1584984	1585133	1000	-	.	gene_id "MSTRG.148452"; transcript_id "MSTRG.148452.786"; exon_number "5";
chr5	StringTie	exon	1589247	1589365	1000	-	.	gene_id "MSTRG.148452"; transcript_id "MSTRG.148452.786"; exon_number "6";
chr5	StringTie	exon	1593113	1593284	1000	-	.	gene_id "MSTRG.148452"; transcript_id "MSTRG.148452.786"; exon_number "7";
chr5	StringTie	exon	1597726	1598038	1000	-	.	gene_id "MSTRG.148452"; transcript_id "MSTRG.148452.786"; exon_number "8";
chr5	StringTie	exon	1599627	1599827	1000	-	.	gene_id "MSTRG.148452"; transcript_id "MSTRG.148452.786"; exon_number "9";
chr5	StringTie	exon	1602691	1602735	1000	-	.	gene_id "MSTRG.148452"; transcript_id "MSTRG.148452.786"; exon_number "10";
chr5	StringTie	exon	1626786	1626926	1000	-	.	gene_id "MSTRG.148452"; transcript_id "MSTRG.148452.786"; exon_number "11";
chr5	StringTie	exon	1628755	1629630	1000	-	.	gene_id "MSTRG.148452"; transcript_id "MSTRG.148452.786"; exon_number "12";
chr5	StringTie	exon	1630409	1630566	1000	-	.	gene_id "MSTRG.148452"; transcript_id "MSTRG.148452.786"; exon_number "13";
chr5	StringTie	exon	1632845	1632906	1000	-	.	gene_id "MSTRG.148452"; transcript_id "MSTRG.148452.786"; exon_number "14";
chr5	StringTie	exon	1633808	1633966	1000	-	.	gene_id "MSTRG.148452"; transcript_id "MSTRG.148452.786"; exon_number "15";
chr5	StringTie	transcript	1571878	1633987	1000	-	.	gene_id "MSTRG.148452"; transcript_id "MSTRG.148452.787";
chr5	StringTie	exon	1571878	1572286	1000	-	.	gene_id "MSTRG.148452"; transcript_id "MSTRG.148452.787"; exon_number "1";
chr5	StringTie	exon	1574182	1574295	1000	-	.	gene_id "MSTRG.148452"; transcript_id "MSTRG.148452.787"; exon_number "2";
chr5	StringTie	exon	1576179	1576309	1000	-	.	gene_id "MSTRG.148452"; transcript_id "MSTRG.148452.787"; exon_number "3";
chr5	StringTie	exon	1579277	1579507	1000	-	.	gene_id "MSTRG.148452"; transcript_id "MSTRG.148452.787"; exon_number "4";
chr5	StringTie	exon	1584984	1585133	1000	-	.	gene_id "MSTRG.148452"; transcript_id "MSTRG.148452.787"; exon_number "5";
chr5	StringTie	exon	1589247	1589365	1000	-	.	gene_id "MSTRG.148452"; transcript_id "MSTRG.148452.787"; exon_number "6";
chr5	StringTie	exon	1593113	1593284	1000	-	.	gene_id "MSTRG.148452"; transcript_id "MSTRG.148452.787"; exon_number "7";
chr5	StringTie	exon	1599627	1599827	1000	-	.	gene_id "MSTRG.148452"; transcript_id "MSTRG.148452.787"; exon_number "8";
chr5	StringTie	exon	1600318	1600522	1000	-	.	gene_id "MSTRG.148452"; transcript_id "MSTRG.148452.787"; exon_number "9";
chr5	StringTie	exon	1602691	1602735	1000	-	.	gene_id "MSTRG.148452"; transcript_id "MSTRG.148452.787"; exon_number "10";
chr5	StringTie	exon	1632845	1632906	1000	-	.	gene_id "MSTRG.148452"; transcript_id "MSTRG.148452.787"; exon_number "11";
chr5	StringTie	exon	1633808	1633987	1000	-	.	gene_id "MSTRG.148452"; transcript_id "MSTRG.148452.787"; exon_number "12";
chr5	StringTie	transcript	1571878	1633977	1000	-	.	gene_id "MSTRG.148452"; transcript_id "MSTRG.148452.788";
chr5	StringTie	exon	1571878	1572286	1000	-	.	gene_id "MSTRG.148452"; transcript_id "MSTRG.148452.788"; exon_number "1";
chr5	StringTie	exon	1574182	1574295	1000	-	.	gene_id "MSTRG.148452"; transcript_id "MSTRG.148452.788"; exon_number "2";
chr5	StringTie	exon	1576179	1576309	1000	-	.	gene_id "MSTRG.148452"; transcript_id "MSTRG.148452.788"; exon_number "3";
chr5	StringTie	exon	1576877	1578421	1000	-	.	gene_id "MSTRG.148452"; transcript_id "MSTRG.148452.788"; exon_number "4";
chr5	StringTie	exon	1579277	1579484	1000	-	.	gene_id "MSTRG.148452"; transcript_id "MSTRG.148452.788"; exon_number "5";
chr5	StringTie	exon	1584984	1585133	1000	-	.	gene_id "MSTRG.148452"; transcript_id "MSTRG.148452.788"; exon_number "6";
chr5	StringTie	exon	1589247	1589365	1000	-	.	gene_id "MSTRG.148452"; transcript_id "MSTRG.148452.788"; exon_number "7";
chr5	StringTie	exon	1593113	1593284	1000	-	.	gene_id "MSTRG.148452"; transcript_id "MSTRG.148452.788"; exon_number "8";
chr5	StringTie	exon	1599627	1599827	1000	-	.	gene_id "MSTRG.148452"; transcript_id "MSTRG.148452.788"; exon_number "9";
chr5	StringTie	exon	1602691	1602735	1000	-	.	gene_id "MSTRG.148452"; transcript_id "MSTRG.148452.788"; exon_number "10";
chr5	StringTie	exon	1626786	1626926	1000	-	.	gene_id "MSTRG.148452"; transcript_id "MSTRG.148452.788"; exon_number "11";
chr5	StringTie	exon	1628755	1629630	1000	-	.	gene_id "MSTRG.148452"; transcript_id "MSTRG.148452.788"; exon_number "12";
chr5	StringTie	exon	1632644	1632906	1000	-	.	gene_id "MSTRG.148452"; transcript_id "MSTRG.148452.788"; exon_number "13";
chr5	StringTie	exon	1633808	1633977	1000	-	.	gene_id "MSTRG.148452"; transcript_id "MSTRG.148452.788"; exon_number "14";
chr5	StringTie	transcript	1571879	1634436	1000	-	.	gene_id "MSTRG.148452"; transcript_id "MSTRG.148452.789";
chr5	StringTie	exon	1571879	1572286	1000	-	.	gene_id "MSTRG.148452"; transcript_id "MSTRG.148452.789"; exon_number "1";
chr5	StringTie	exon	1574182	1574295	1000	-	.	gene_id "MSTRG.148452"; transcript_id "MSTRG.148452.789"; exon_number "2";
chr5	StringTie	exon	1576179	1576309	1000	-	.	gene_id "MSTRG.148452"; transcript_id "MSTRG.148452.789"; exon_number "3";
chr5	StringTie	exon	1579277	1579484	1000	-	.	gene_id "MSTRG.148452"; transcript_id "MSTRG.148452.789"; exon_number "4";
chr5	StringTie	exon	1584984	1585133	1000	-	.	gene_id "MSTRG.148452"; transcript_id "MSTRG.148452.789"; exon_number "5";
chr5	StringTie	exon	1589247	1589365	1000	-	.	gene_id "MSTRG.148452"; transcript_id "MSTRG.148452.789"; exon_number "6";
chr5	StringTie	exon	1593113	1593284	1000	-	.	gene_id "MSTRG.148452"; transcript_id "MSTRG.148452.789"; exon_number "7";
chr5	StringTie	exon	1597726	1599269	1000	-	.	gene_id "MSTRG.148452"; transcript_id "MSTRG.148452.789"; exon_number "8";
chr5	StringTie	exon	1599627	1599827	1000	-	.	gene_id "MSTRG.148452"; transcript_id "MSTRG.148452.789"; exon_number "9";
chr5	StringTie	exon	1602691	1602735	1000	-	.	gene_id "MSTRG.148452"; transcript_id "MSTRG.148452.789"; exon_number "10";
chr5	StringTie	exon	1626786	1626926	1000	-	.	gene_id "MSTRG.148452"; transcript_id "MSTRG.148452.789"; exon_number "11";
chr5	StringTie	exon	1628755	1629630	1000	-	.	gene_id "MSTRG.148452"; transcript_id "MSTRG.148452.789"; exon_number "12";
chr5	StringTie	exon	1630355	1630566	1000	-	.	gene_id "MSTRG.148452"; transcript_id "MSTRG.148452.789"; exon_number "13";
chr5	StringTie	exon	1632845	1632906	1000	-	.	gene_id "MSTRG.148452"; transcript_id "MSTRG.148452.789"; exon_number "14";
chr5	StringTie	exon	1633808	1634436	1000	-	.	gene_id "MSTRG.148452"; transcript_id "MSTRG.148452.789"; exon_number "15";
chr5	StringTie	transcript	1392790	1445448	1000	-	.	gene_id "MSTRG.148452"; transcript_id "MSTRG.148452.79";
chr5	StringTie	exon	1392790	1394758	1000	-	.	gene_id "MSTRG.148452"; transcript_id "MSTRG.148452.79"; exon_number "1";
chr5	StringTie	exon	1400915	1400986	1000	-	.	gene_id "MSTRG.148452"; transcript_id "MSTRG.148452.79"; exon_number "2";
chr5	StringTie	exon	1401160	1402259	1000	-	.	gene_id "MSTRG.148452"; transcript_id "MSTRG.148452.79"; exon_number "3";
chr5	StringTie	exon	1402922	1403089	1000	-	.	gene_id "MSTRG.148452"; transcript_id "MSTRG.148452.79"; exon_number "4";
chr5	StringTie	exon	1406188	1408671	1000	-	.	gene_id "MSTRG.148452"; transcript_id "MSTRG.148452.79"; exon_number "5";
chr5	StringTie	exon	1408752	1409125	1000	-	.	gene_id "MSTRG.148452"; transcript_id "MSTRG.148452.79"; exon_number "6";
chr5	StringTie	exon	1409721	1409849	1000	-	.	gene_id "MSTRG.148452"; transcript_id "MSTRG.148452.79"; exon_number "7";
chr5	StringTie	exon	1411243	1414815	1000	-	.	gene_id "MSTRG.148452"; transcript_id "MSTRG.148452.79"; exon_number "8";
chr5	StringTie	exon	1416098	1416201	1000	-	.	gene_id "MSTRG.148452"; transcript_id "MSTRG.148452.79"; exon_number "9";
chr5	StringTie	exon	1420569	1420703	1000	-	.	gene_id "MSTRG.148452"; transcript_id "MSTRG.148452.79"; exon_number "10";
chr5	StringTie	exon	1421876	1422014	1000	-	.	gene_id "MSTRG.148452"; transcript_id "MSTRG.148452.79"; exon_number "11";
chr5	StringTie	exon	1426415	1426540	1000	-	.	gene_id "MSTRG.148452"; transcript_id "MSTRG.148452.79"; exon_number "12";
chr5	StringTie	exon	1432464	1432698	1000	-	.	gene_id "MSTRG.148452"; transcript_id "MSTRG.148452.79"; exon_number "13";
chr5	StringTie	exon	1436925	1437085	1000	-	.	gene_id "MSTRG.148452"; transcript_id "MSTRG.148452.79"; exon_number "14";
chr5	StringTie	exon	1441359	1441490	1000	-	.	gene_id "MSTRG.148452"; transcript_id "MSTRG.148452.79"; exon_number "15";
chr5	StringTie	exon	1442210	1442461	1000	-	.	gene_id "MSTRG.148452"; transcript_id "MSTRG.148452.79"; exon_number "16";
chr5	StringTie	exon	1442912	1443242	1000	-	.	gene_id "MSTRG.148452"; transcript_id "MSTRG.148452.79"; exon_number "17";
chr5	StringTie	exon	1445348	1445448	1000	-	.	gene_id "MSTRG.148452"; transcript_id "MSTRG.148452.79"; exon_number "18";
chr5	StringTie	transcript	1571888	1602737	1000	-	.	gene_id "MSTRG.148452"; transcript_id "MSTRG.148452.790";
chr5	StringTie	exon	1571888	1572286	1000	-	.	gene_id "MSTRG.148452"; transcript_id "MSTRG.148452.790"; exon_number "1";
chr5	StringTie	exon	1574182	1574295	1000	-	.	gene_id "MSTRG.148452"; transcript_id "MSTRG.148452.790"; exon_number "2";
chr5	StringTie	exon	1576179	1576309	1000	-	.	gene_id "MSTRG.148452"; transcript_id "MSTRG.148452.790"; exon_number "3";
chr5	StringTie	exon	1579277	1579881	1000	-	.	gene_id "MSTRG.148452"; transcript_id "MSTRG.148452.790"; exon_number "4";
chr5	StringTie	exon	1584984	1585133	1000	-	.	gene_id "MSTRG.148452"; transcript_id "MSTRG.148452.790"; exon_number "5";
chr5	StringTie	exon	1589247	1589365	1000	-	.	gene_id "MSTRG.148452"; transcript_id "MSTRG.148452.790"; exon_number "6";
chr5	StringTie	exon	1593113	1593284	1000	-	.	gene_id "MSTRG.148452"; transcript_id "MSTRG.148452.790"; exon_number "7";
chr5	StringTie	exon	1602691	1602737	1000	-	.	gene_id "MSTRG.148452"; transcript_id "MSTRG.148452.790"; exon_number "8";
chr5	StringTie	transcript	1571888	1635025	1000	-	.	gene_id "MSTRG.148452"; transcript_id "MSTRG.148452.791";
chr5	StringTie	exon	1571888	1572286	1000	-	.	gene_id "MSTRG.148452"; transcript_id "MSTRG.148452.791"; exon_number "1";
chr5	StringTie	exon	1574182	1574289	1000	-	.	gene_id "MSTRG.148452"; transcript_id "MSTRG.148452.791"; exon_number "2";
chr5	StringTie	exon	1576179	1576309	1000	-	.	gene_id "MSTRG.148452"; transcript_id "MSTRG.148452.791"; exon_number "3";
chr5	StringTie	exon	1589247	1589365	1000	-	.	gene_id "MSTRG.148452"; transcript_id "MSTRG.148452.791"; exon_number "4";
chr5	StringTie	exon	1593113	1593284	1000	-	.	gene_id "MSTRG.148452"; transcript_id "MSTRG.148452.791"; exon_number "5";
chr5	StringTie	exon	1599627	1599827	1000	-	.	gene_id "MSTRG.148452"; transcript_id "MSTRG.148452.791"; exon_number "6";
chr5	StringTie	exon	1602691	1602735	1000	-	.	gene_id "MSTRG.148452"; transcript_id "MSTRG.148452.791"; exon_number "7";
chr5	StringTie	exon	1611669	1612072	1000	-	.	gene_id "MSTRG.148452"; transcript_id "MSTRG.148452.791"; exon_number "8";
chr5	StringTie	exon	1626786	1626926	1000	-	.	gene_id "MSTRG.148452"; transcript_id "MSTRG.148452.791"; exon_number "9";
chr5	StringTie	exon	1628755	1629630	1000	-	.	gene_id "MSTRG.148452"; transcript_id "MSTRG.148452.791"; exon_number "10";
chr5	StringTie	exon	1632644	1632906	1000	-	.	gene_id "MSTRG.148452"; transcript_id "MSTRG.148452.791"; exon_number "11";
chr5	StringTie	exon	1633808	1635025	1000	-	.	gene_id "MSTRG.148452"; transcript_id "MSTRG.148452.791"; exon_number "12";
chr5	StringTie	transcript	1571891	1634869	1000	-	.	gene_id "MSTRG.148452"; transcript_id "MSTRG.148452.792";
chr5	StringTie	exon	1571891	1572286	1000	-	.	gene_id "MSTRG.148452"; transcript_id "MSTRG.148452.792"; exon_number "1";
chr5	StringTie	exon	1574182	1574295	1000	-	.	gene_id "MSTRG.148452"; transcript_id "MSTRG.148452.792"; exon_number "2";
chr5	StringTie	exon	1576179	1576309	1000	-	.	gene_id "MSTRG.148452"; transcript_id "MSTRG.148452.792"; exon_number "3";
chr5	StringTie	exon	1579277	1579484	1000	-	.	gene_id "MSTRG.148452"; transcript_id "MSTRG.148452.792"; exon_number "4";
chr5	StringTie	exon	1584984	1585133	1000	-	.	gene_id "MSTRG.148452"; transcript_id "MSTRG.148452.792"; exon_number "5";
chr5	StringTie	exon	1589247	1589365	1000	-	.	gene_id "MSTRG.148452"; transcript_id "MSTRG.148452.792"; exon_number "6";
chr5	StringTie	exon	1593113	1593284	1000	-	.	gene_id "MSTRG.148452"; transcript_id "MSTRG.148452.792"; exon_number "7";
chr5	StringTie	exon	1602691	1602735	1000	-	.	gene_id "MSTRG.148452"; transcript_id "MSTRG.148452.792"; exon_number "8";
chr5	StringTie	exon	1626786	1626926	1000	-	.	gene_id "MSTRG.148452"; transcript_id "MSTRG.148452.792"; exon_number "9";
chr5	StringTie	exon	1630409	1630566	1000	-	.	gene_id "MSTRG.148452"; transcript_id "MSTRG.148452.792"; exon_number "10";
chr5	StringTie	exon	1632845	1632906	1000	-	.	gene_id "MSTRG.148452"; transcript_id "MSTRG.148452.792"; exon_number "11";
chr5	StringTie	exon	1633808	1634869	1000	-	.	gene_id "MSTRG.148452"; transcript_id "MSTRG.148452.792"; exon_number "12";
chr5	StringTie	transcript	1571891	1633990	1000	-	.	gene_id "MSTRG.148452"; transcript_id "MSTRG.148452.793";
chr5	StringTie	exon	1571891	1572286	1000	-	.	gene_id "MSTRG.148452"; transcript_id "MSTRG.148452.793"; exon_number "1";
chr5	StringTie	exon	1574182	1574295	1000	-	.	gene_id "MSTRG.148452"; transcript_id "MSTRG.148452.793"; exon_number "2";
chr5	StringTie	exon	1576179	1576309	1000	-	.	gene_id "MSTRG.148452"; transcript_id "MSTRG.148452.793"; exon_number "3";
chr5	StringTie	exon	1579277	1579484	1000	-	.	gene_id "MSTRG.148452"; transcript_id "MSTRG.148452.793"; exon_number "4";
chr5	StringTie	exon	1584984	1585133	1000	-	.	gene_id "MSTRG.148452"; transcript_id "MSTRG.148452.793"; exon_number "5";
chr5	StringTie	exon	1589247	1589365	1000	-	.	gene_id "MSTRG.148452"; transcript_id "MSTRG.148452.793"; exon_number "6";
chr5	StringTie	exon	1593113	1593284	1000	-	.	gene_id "MSTRG.148452"; transcript_id "MSTRG.148452.793"; exon_number "7";
chr5	StringTie	exon	1599627	1599827	1000	-	.	gene_id "MSTRG.148452"; transcript_id "MSTRG.148452.793"; exon_number "8";
chr5	StringTie	exon	1602691	1602735	1000	-	.	gene_id "MSTRG.148452"; transcript_id "MSTRG.148452.793"; exon_number "9";
chr5	StringTie	exon	1626786	1626926	1000	-	.	gene_id "MSTRG.148452"; transcript_id "MSTRG.148452.793"; exon_number "10";
chr5	StringTie	exon	1632644	1632906	1000	-	.	gene_id "MSTRG.148452"; transcript_id "MSTRG.148452.793"; exon_number "11";
chr5	StringTie	exon	1633808	1633990	1000	-	.	gene_id "MSTRG.148452"; transcript_id "MSTRG.148452.793"; exon_number "12";
chr5	StringTie	transcript	1571894	1594312	1000	-	.	gene_id "MSTRG.148452"; transcript_id "MSTRG.148452.794";
chr5	StringTie	exon	1571894	1572286	1000	-	.	gene_id "MSTRG.148452"; transcript_id "MSTRG.148452.794"; exon_number "1";
chr5	StringTie	exon	1574182	1574295	1000	-	.	gene_id "MSTRG.148452"; transcript_id "MSTRG.148452.794"; exon_number "2";
chr5	StringTie	exon	1576179	1576309	1000	-	.	gene_id "MSTRG.148452"; transcript_id "MSTRG.148452.794"; exon_number "3";
chr5	StringTie	exon	1579277	1580076	1000	-	.	gene_id "MSTRG.148452"; transcript_id "MSTRG.148452.794"; exon_number "4";
chr5	StringTie	exon	1584984	1585133	1000	-	.	gene_id "MSTRG.148452"; transcript_id "MSTRG.148452.794"; exon_number "5";
chr5	StringTie	exon	1589247	1589365	1000	-	.	gene_id "MSTRG.148452"; transcript_id "MSTRG.148452.794"; exon_number "6";
chr5	StringTie	exon	1593113	1593284	1000	-	.	gene_id "MSTRG.148452"; transcript_id "MSTRG.148452.794"; exon_number "7";
chr5	StringTie	exon	1594298	1594312	1000	-	.	gene_id "MSTRG.148452"; transcript_id "MSTRG.148452.794"; exon_number "8";
chr5	StringTie	transcript	1571895	1600539	1000	-	.	gene_id "MSTRG.148452"; transcript_id "MSTRG.148452.795";
chr5	StringTie	exon	1571895	1572286	1000	-	.	gene_id "MSTRG.148452"; transcript_id "MSTRG.148452.795"; exon_number "1";
chr5	StringTie	exon	1574182	1574289	1000	-	.	gene_id "MSTRG.148452"; transcript_id "MSTRG.148452.795"; exon_number "2";
chr5	StringTie	exon	1576179	1576309	1000	-	.	gene_id "MSTRG.148452"; transcript_id "MSTRG.148452.795"; exon_number "3";
chr5	StringTie	exon	1579277	1585133	1000	-	.	gene_id "MSTRG.148452"; transcript_id "MSTRG.148452.795"; exon_number "4";
chr5	StringTie	exon	1589247	1589365	1000	-	.	gene_id "MSTRG.148452"; transcript_id "MSTRG.148452.795"; exon_number "5";
chr5	StringTie	exon	1593113	1593284	1000	-	.	gene_id "MSTRG.148452"; transcript_id "MSTRG.148452.795"; exon_number "6";
chr5	StringTie	exon	1599627	1599827	1000	-	.	gene_id "MSTRG.148452"; transcript_id "MSTRG.148452.795"; exon_number "7";
chr5	StringTie	exon	1600318	1600539	1000	-	.	gene_id "MSTRG.148452"; transcript_id "MSTRG.148452.795"; exon_number "8";
chr5	StringTie	transcript	1571896	1634851	1000	-	.	gene_id "MSTRG.148452"; transcript_id "MSTRG.148452.796";
chr5	StringTie	exon	1571896	1572286	1000	-	.	gene_id "MSTRG.148452"; transcript_id "MSTRG.148452.796"; exon_number "1";
chr5	StringTie	exon	1574182	1574295	1000	-	.	gene_id "MSTRG.148452"; transcript_id "MSTRG.148452.796"; exon_number "2";
chr5	StringTie	exon	1576179	1576309	1000	-	.	gene_id "MSTRG.148452"; transcript_id "MSTRG.148452.796"; exon_number "3";
chr5	StringTie	exon	1579277	1579484	1000	-	.	gene_id "MSTRG.148452"; transcript_id "MSTRG.148452.796"; exon_number "4";
chr5	StringTie	exon	1589247	1589365	1000	-	.	gene_id "MSTRG.148452"; transcript_id "MSTRG.148452.796"; exon_number "5";
chr5	StringTie	exon	1593113	1593284	1000	-	.	gene_id "MSTRG.148452"; transcript_id "MSTRG.148452.796"; exon_number "6";
chr5	StringTie	exon	1599627	1599827	1000	-	.	gene_id "MSTRG.148452"; transcript_id "MSTRG.148452.796"; exon_number "7";
chr5	StringTie	exon	1602691	1602735	1000	-	.	gene_id "MSTRG.148452"; transcript_id "MSTRG.148452.796"; exon_number "8";
chr5	StringTie	exon	1626786	1626926	1000	-	.	gene_id "MSTRG.148452"; transcript_id "MSTRG.148452.796"; exon_number "9";
chr5	StringTie	exon	1628755	1629630	1000	-	.	gene_id "MSTRG.148452"; transcript_id "MSTRG.148452.796"; exon_number "10";
chr5	StringTie	exon	1632644	1632751	1000	-	.	gene_id "MSTRG.148452"; transcript_id "MSTRG.148452.796"; exon_number "11";
chr5	StringTie	exon	1632845	1632906	1000	-	.	gene_id "MSTRG.148452"; transcript_id "MSTRG.148452.796"; exon_number "12";
chr5	StringTie	exon	1633808	1634851	1000	-	.	gene_id "MSTRG.148452"; transcript_id "MSTRG.148452.796"; exon_number "13";
chr5	StringTie	transcript	1571897	1593287	1000	-	.	gene_id "MSTRG.148452"; transcript_id "MSTRG.148452.797";
chr5	StringTie	exon	1571897	1572286	1000	-	.	gene_id "MSTRG.148452"; transcript_id "MSTRG.148452.797"; exon_number "1";
chr5	StringTie	exon	1574182	1574289	1000	-	.	gene_id "MSTRG.148452"; transcript_id "MSTRG.148452.797"; exon_number "2";
chr5	StringTie	exon	1576179	1576309	1000	-	.	gene_id "MSTRG.148452"; transcript_id "MSTRG.148452.797"; exon_number "3";
chr5	StringTie	exon	1579277	1581695	1000	-	.	gene_id "MSTRG.148452"; transcript_id "MSTRG.148452.797"; exon_number "4";
chr5	StringTie	exon	1584984	1585133	1000	-	.	gene_id "MSTRG.148452"; transcript_id "MSTRG.148452.797"; exon_number "5";
chr5	StringTie	exon	1589247	1589365	1000	-	.	gene_id "MSTRG.148452"; transcript_id "MSTRG.148452.797"; exon_number "6";
chr5	StringTie	exon	1593113	1593287	1000	-	.	gene_id "MSTRG.148452"; transcript_id "MSTRG.148452.797"; exon_number "7";
chr5	StringTie	transcript	1571897	1634015	1000	-	.	gene_id "MSTRG.148452"; transcript_id "MSTRG.148452.798";
chr5	StringTie	exon	1571897	1572286	1000	-	.	gene_id "MSTRG.148452"; transcript_id "MSTRG.148452.798"; exon_number "1";
chr5	StringTie	exon	1574182	1574295	1000	-	.	gene_id "MSTRG.148452"; transcript_id "MSTRG.148452.798"; exon_number "2";
chr5	StringTie	exon	1576179	1576309	1000	-	.	gene_id "MSTRG.148452"; transcript_id "MSTRG.148452.798"; exon_number "3";
chr5	StringTie	exon	1579277	1581695	1000	-	.	gene_id "MSTRG.148452"; transcript_id "MSTRG.148452.798"; exon_number "4";
chr5	StringTie	exon	1584984	1585133	1000	-	.	gene_id "MSTRG.148452"; transcript_id "MSTRG.148452.798"; exon_number "5";
chr5	StringTie	exon	1589247	1589365	1000	-	.	gene_id "MSTRG.148452"; transcript_id "MSTRG.148452.798"; exon_number "6";
chr5	StringTie	exon	1593113	1593284	1000	-	.	gene_id "MSTRG.148452"; transcript_id "MSTRG.148452.798"; exon_number "7";
chr5	StringTie	exon	1599627	1599827	1000	-	.	gene_id "MSTRG.148452"; transcript_id "MSTRG.148452.798"; exon_number "8";
chr5	StringTie	exon	1600318	1600522	1000	-	.	gene_id "MSTRG.148452"; transcript_id "MSTRG.148452.798"; exon_number "9";
chr5	StringTie	exon	1602691	1602735	1000	-	.	gene_id "MSTRG.148452"; transcript_id "MSTRG.148452.798"; exon_number "10";
chr5	StringTie	exon	1626786	1626926	1000	-	.	gene_id "MSTRG.148452"; transcript_id "MSTRG.148452.798"; exon_number "11";
chr5	StringTie	exon	1628755	1630566	1000	-	.	gene_id "MSTRG.148452"; transcript_id "MSTRG.148452.798"; exon_number "12";
chr5	StringTie	exon	1632845	1632906	1000	-	.	gene_id "MSTRG.148452"; transcript_id "MSTRG.148452.798"; exon_number "13";
chr5	StringTie	exon	1633808	1634015	1000	-	.	gene_id "MSTRG.148452"; transcript_id "MSTRG.148452.798"; exon_number "14";
chr5	StringTie	transcript	1571898	1594627	1000	-	.	gene_id "MSTRG.148452"; transcript_id "MSTRG.148452.799";
chr5	StringTie	exon	1571898	1572286	1000	-	.	gene_id "MSTRG.148452"; transcript_id "MSTRG.148452.799"; exon_number "1";
chr5	StringTie	exon	1574182	1574295	1000	-	.	gene_id "MSTRG.148452"; transcript_id "MSTRG.148452.799"; exon_number "2";
chr5	StringTie	exon	1575599	1575671	1000	-	.	gene_id "MSTRG.148452"; transcript_id "MSTRG.148452.799"; exon_number "3";
chr5	StringTie	exon	1576179	1576309	1000	-	.	gene_id "MSTRG.148452"; transcript_id "MSTRG.148452.799"; exon_number "4";
chr5	StringTie	exon	1579277	1579505	1000	-	.	gene_id "MSTRG.148452"; transcript_id "MSTRG.148452.799"; exon_number "5";
chr5	StringTie	exon	1584984	1585133	1000	-	.	gene_id "MSTRG.148452"; transcript_id "MSTRG.148452.799"; exon_number "6";
chr5	StringTie	exon	1589247	1589365	1000	-	.	gene_id "MSTRG.148452"; transcript_id "MSTRG.148452.799"; exon_number "7";
chr5	StringTie	exon	1593113	1593284	1000	-	.	gene_id "MSTRG.148452"; transcript_id "MSTRG.148452.799"; exon_number "8";
chr5	StringTie	exon	1594395	1594627	1000	-	.	gene_id "MSTRG.148452"; transcript_id "MSTRG.148452.799"; exon_number "9";
chr5	StringTie	transcript	1392760	1523851	1000	-	.	gene_id "MSTRG.148452"; transcript_id "MSTRG.148452.8";
chr5	StringTie	exon	1392760	1394758	1000	-	.	gene_id "MSTRG.148452"; transcript_id "MSTRG.148452.8"; exon_number "1";
chr5	StringTie	exon	1400915	1400986	1000	-	.	gene_id "MSTRG.148452"; transcript_id "MSTRG.148452.8"; exon_number "2";
chr5	StringTie	exon	1401160	1402259	1000	-	.	gene_id "MSTRG.148452"; transcript_id "MSTRG.148452.8"; exon_number "3";
chr5	StringTie	exon	1402922	1403089	1000	-	.	gene_id "MSTRG.148452"; transcript_id "MSTRG.148452.8"; exon_number "4";
chr5	StringTie	exon	1406188	1406288	1000	-	.	gene_id "MSTRG.148452"; transcript_id "MSTRG.148452.8"; exon_number "5";
chr5	StringTie	exon	1406666	1408671	1000	-	.	gene_id "MSTRG.148452"; transcript_id "MSTRG.148452.8"; exon_number "6";
chr5	StringTie	exon	1408752	1408929	1000	-	.	gene_id "MSTRG.148452"; transcript_id "MSTRG.148452.8"; exon_number "7";
chr5	StringTie	exon	1409026	1409125	1000	-	.	gene_id "MSTRG.148452"; transcript_id "MSTRG.148452.8"; exon_number "8";
chr5	StringTie	exon	1409721	1409849	1000	-	.	gene_id "MSTRG.148452"; transcript_id "MSTRG.148452.8"; exon_number "9";
chr5	StringTie	exon	1411243	1411355	1000	-	.	gene_id "MSTRG.148452"; transcript_id "MSTRG.148452.8"; exon_number "10";
chr5	StringTie	exon	1411606	1414815	1000	-	.	gene_id "MSTRG.148452"; transcript_id "MSTRG.148452.8"; exon_number "11";
chr5	StringTie	exon	1416098	1416201	1000	-	.	gene_id "MSTRG.148452"; transcript_id "MSTRG.148452.8"; exon_number "12";
chr5	StringTie	exon	1420569	1420703	1000	-	.	gene_id "MSTRG.148452"; transcript_id "MSTRG.148452.8"; exon_number "13";
chr5	StringTie	exon	1421876	1422014	1000	-	.	gene_id "MSTRG.148452"; transcript_id "MSTRG.148452.8"; exon_number "14";
chr5	StringTie	exon	1426415	1426540	1000	-	.	gene_id "MSTRG.148452"; transcript_id "MSTRG.148452.8"; exon_number "15";
chr5	StringTie	exon	1432464	1432698	1000	-	.	gene_id "MSTRG.148452"; transcript_id "MSTRG.148452.8"; exon_number "16";
chr5	StringTie	exon	1441359	1441490	1000	-	.	gene_id "MSTRG.148452"; transcript_id "MSTRG.148452.8"; exon_number "17";
chr5	StringTie	exon	1442210	1442461	1000	-	.	gene_id "MSTRG.148452"; transcript_id "MSTRG.148452.8"; exon_number "18";
chr5	StringTie	exon	1442912	1443242	1000	-	.	gene_id "MSTRG.148452"; transcript_id "MSTRG.148452.8"; exon_number "19";
chr5	StringTie	exon	1448582	1448858	1000	-	.	gene_id "MSTRG.148452"; transcript_id "MSTRG.148452.8"; exon_number "20";
chr5	StringTie	exon	1457801	1458091	1000	-	.	gene_id "MSTRG.148452"; transcript_id "MSTRG.148452.8"; exon_number "21";
chr5	StringTie	exon	1460123	1460378	1000	-	.	gene_id "MSTRG.148452"; transcript_id "MSTRG.148452.8"; exon_number "22";
chr5	StringTie	exon	1461190	1463835	1000	-	.	gene_id "MSTRG.148452"; transcript_id "MSTRG.148452.8"; exon_number "23";
chr5	StringTie	exon	1466749	1466890	1000	-	.	gene_id "MSTRG.148452"; transcript_id "MSTRG.148452.8"; exon_number "24";
chr5	StringTie	exon	1470826	1470924	1000	-	.	gene_id "MSTRG.148452"; transcript_id "MSTRG.148452.8"; exon_number "25";
chr5	StringTie	exon	1473957	1474110	1000	-	.	gene_id "MSTRG.148452"; transcript_id "MSTRG.148452.8"; exon_number "26";
chr5	StringTie	exon	1474560	1474685	1000	-	.	gene_id "MSTRG.148452"; transcript_id "MSTRG.148452.8"; exon_number "27";
chr5	StringTie	exon	1477404	1477486	1000	-	.	gene_id "MSTRG.148452"; transcript_id "MSTRG.148452.8"; exon_number "28";
chr5	StringTie	exon	1479621	1479675	1000	-	.	gene_id "MSTRG.148452"; transcript_id "MSTRG.148452.8"; exon_number "29";
chr5	StringTie	exon	1480942	1480976	1000	-	.	gene_id "MSTRG.148452"; transcript_id "MSTRG.148452.8"; exon_number "30";
chr5	StringTie	exon	1483428	1483486	1000	-	.	gene_id "MSTRG.148452"; transcript_id "MSTRG.148452.8"; exon_number "31";
chr5	StringTie	exon	1488391	1488451	1000	-	.	gene_id "MSTRG.148452"; transcript_id "MSTRG.148452.8"; exon_number "32";
chr5	StringTie	exon	1489746	1489858	1000	-	.	gene_id "MSTRG.148452"; transcript_id "MSTRG.148452.8"; exon_number "33";
chr5	StringTie	exon	1494700	1494914	1000	-	.	gene_id "MSTRG.148452"; transcript_id "MSTRG.148452.8"; exon_number "34";
chr5	StringTie	exon	1501461	1501603	1000	-	.	gene_id "MSTRG.148452"; transcript_id "MSTRG.148452.8"; exon_number "35";
chr5	StringTie	exon	1507986	1511296	1000	-	.	gene_id "MSTRG.148452"; transcript_id "MSTRG.148452.8"; exon_number "36";
chr5	StringTie	exon	1511612	1511696	1000	-	.	gene_id "MSTRG.148452"; transcript_id "MSTRG.148452.8"; exon_number "37";
chr5	StringTie	exon	1523710	1523851	1000	-	.	gene_id "MSTRG.148452"; transcript_id "MSTRG.148452.8"; exon_number "38";
chr5	StringTie	transcript	1392790	1445454	1000	-	.	gene_id "MSTRG.148452"; transcript_id "MSTRG.148452.80";
chr5	StringTie	exon	1392790	1394758	1000	-	.	gene_id "MSTRG.148452"; transcript_id "MSTRG.148452.80"; exon_number "1";
chr5	StringTie	exon	1400915	1400986	1000	-	.	gene_id "MSTRG.148452"; transcript_id "MSTRG.148452.80"; exon_number "2";
chr5	StringTie	exon	1401160	1402259	1000	-	.	gene_id "MSTRG.148452"; transcript_id "MSTRG.148452.80"; exon_number "3";
chr5	StringTie	exon	1402922	1403089	1000	-	.	gene_id "MSTRG.148452"; transcript_id "MSTRG.148452.80"; exon_number "4";
chr5	StringTie	exon	1406188	1408671	1000	-	.	gene_id "MSTRG.148452"; transcript_id "MSTRG.148452.80"; exon_number "5";
chr5	StringTie	exon	1408752	1409125	1000	-	.	gene_id "MSTRG.148452"; transcript_id "MSTRG.148452.80"; exon_number "6";
chr5	StringTie	exon	1409721	1409849	1000	-	.	gene_id "MSTRG.148452"; transcript_id "MSTRG.148452.80"; exon_number "7";
chr5	StringTie	exon	1411243	1414815	1000	-	.	gene_id "MSTRG.148452"; transcript_id "MSTRG.148452.80"; exon_number "8";
chr5	StringTie	exon	1416098	1416201	1000	-	.	gene_id "MSTRG.148452"; transcript_id "MSTRG.148452.80"; exon_number "9";
chr5	StringTie	exon	1420569	1420703	1000	-	.	gene_id "MSTRG.148452"; transcript_id "MSTRG.148452.80"; exon_number "10";
chr5	StringTie	exon	1421876	1422014	1000	-	.	gene_id "MSTRG.148452"; transcript_id "MSTRG.148452.80"; exon_number "11";
chr5	StringTie	exon	1426415	1426540	1000	-	.	gene_id "MSTRG.148452"; transcript_id "MSTRG.148452.80"; exon_number "12";
chr5	StringTie	exon	1432464	1432698	1000	-	.	gene_id "MSTRG.148452"; transcript_id "MSTRG.148452.80"; exon_number "13";
chr5	StringTie	exon	1437126	1439830	1000	-	.	gene_id "MSTRG.148452"; transcript_id "MSTRG.148452.80"; exon_number "14";
chr5	StringTie	exon	1441359	1441490	1000	-	.	gene_id "MSTRG.148452"; transcript_id "MSTRG.148452.80"; exon_number "15";
chr5	StringTie	exon	1442210	1442461	1000	-	.	gene_id "MSTRG.148452"; transcript_id "MSTRG.148452.80"; exon_number "16";
chr5	StringTie	exon	1442912	1443242	1000	-	.	gene_id "MSTRG.148452"; transcript_id "MSTRG.148452.80"; exon_number "17";
chr5	StringTie	exon	1445348	1445454	1000	-	.	gene_id "MSTRG.148452"; transcript_id "MSTRG.148452.80"; exon_number "18";
chr5	StringTie	transcript	1571906	1633985	1000	-	.	gene_id "MSTRG.148452"; transcript_id "MSTRG.148452.800";
chr5	StringTie	exon	1571906	1574295	1000	-	.	gene_id "MSTRG.148452"; transcript_id "MSTRG.148452.800"; exon_number "1";
chr5	StringTie	exon	1576179	1578421	1000	-	.	gene_id "MSTRG.148452"; transcript_id "MSTRG.148452.800"; exon_number "2";
chr5	StringTie	exon	1579277	1585133	1000	-	.	gene_id "MSTRG.148452"; transcript_id "MSTRG.148452.800"; exon_number "3";
chr5	StringTie	exon	1589247	1589365	1000	-	.	gene_id "MSTRG.148452"; transcript_id "MSTRG.148452.800"; exon_number "4";
chr5	StringTie	exon	1593113	1593284	1000	-	.	gene_id "MSTRG.148452"; transcript_id "MSTRG.148452.800"; exon_number "5";
chr5	StringTie	exon	1602691	1602735	1000	-	.	gene_id "MSTRG.148452"; transcript_id "MSTRG.148452.800"; exon_number "6";
chr5	StringTie	exon	1611669	1612072	1000	-	.	gene_id "MSTRG.148452"; transcript_id "MSTRG.148452.800"; exon_number "7";
chr5	StringTie	exon	1632845	1632906	1000	-	.	gene_id "MSTRG.148452"; transcript_id "MSTRG.148452.800"; exon_number "8";
chr5	StringTie	exon	1633808	1633985	1000	-	.	gene_id "MSTRG.148452"; transcript_id "MSTRG.148452.800"; exon_number "9";
chr5	StringTie	transcript	1571909	1633911	1000	-	.	gene_id "MSTRG.148452"; transcript_id "MSTRG.148452.801";
chr5	StringTie	exon	1571909	1572286	1000	-	.	gene_id "MSTRG.148452"; transcript_id "MSTRG.148452.801"; exon_number "1";
chr5	StringTie	exon	1574182	1574295	1000	-	.	gene_id "MSTRG.148452"; transcript_id "MSTRG.148452.801"; exon_number "2";
chr5	StringTie	exon	1576179	1576309	1000	-	.	gene_id "MSTRG.148452"; transcript_id "MSTRG.148452.801"; exon_number "3";
chr5	StringTie	exon	1579277	1579505	1000	-	.	gene_id "MSTRG.148452"; transcript_id "MSTRG.148452.801"; exon_number "4";
chr5	StringTie	exon	1584984	1585133	1000	-	.	gene_id "MSTRG.148452"; transcript_id "MSTRG.148452.801"; exon_number "5";
chr5	StringTie	exon	1589247	1589365	1000	-	.	gene_id "MSTRG.148452"; transcript_id "MSTRG.148452.801"; exon_number "6";
chr5	StringTie	exon	1593113	1593284	1000	-	.	gene_id "MSTRG.148452"; transcript_id "MSTRG.148452.801"; exon_number "7";
chr5	StringTie	exon	1602691	1602735	1000	-	.	gene_id "MSTRG.148452"; transcript_id "MSTRG.148452.801"; exon_number "8";
chr5	StringTie	exon	1626786	1626926	1000	-	.	gene_id "MSTRG.148452"; transcript_id "MSTRG.148452.801"; exon_number "9";
chr5	StringTie	exon	1632644	1632906	1000	-	.	gene_id "MSTRG.148452"; transcript_id "MSTRG.148452.801"; exon_number "10";
chr5	StringTie	exon	1633808	1633911	1000	-	.	gene_id "MSTRG.148452"; transcript_id "MSTRG.148452.801"; exon_number "11";
chr5	StringTie	transcript	1571909	1634003	1000	-	.	gene_id "MSTRG.148452"; transcript_id "MSTRG.148452.802";
chr5	StringTie	exon	1571909	1572286	1000	-	.	gene_id "MSTRG.148452"; transcript_id "MSTRG.148452.802"; exon_number "1";
chr5	StringTie	exon	1574182	1574295	1000	-	.	gene_id "MSTRG.148452"; transcript_id "MSTRG.148452.802"; exon_number "2";
chr5	StringTie	exon	1576179	1576309	1000	-	.	gene_id "MSTRG.148452"; transcript_id "MSTRG.148452.802"; exon_number "3";
chr5	StringTie	exon	1579277	1579484	1000	-	.	gene_id "MSTRG.148452"; transcript_id "MSTRG.148452.802"; exon_number "4";
chr5	StringTie	exon	1584984	1585133	1000	-	.	gene_id "MSTRG.148452"; transcript_id "MSTRG.148452.802"; exon_number "5";
chr5	StringTie	exon	1589247	1589365	1000	-	.	gene_id "MSTRG.148452"; transcript_id "MSTRG.148452.802"; exon_number "6";
chr5	StringTie	exon	1593113	1593284	1000	-	.	gene_id "MSTRG.148452"; transcript_id "MSTRG.148452.802"; exon_number "7";
chr5	StringTie	exon	1596616	1599269	1000	-	.	gene_id "MSTRG.148452"; transcript_id "MSTRG.148452.802"; exon_number "8";
chr5	StringTie	exon	1599627	1599827	1000	-	.	gene_id "MSTRG.148452"; transcript_id "MSTRG.148452.802"; exon_number "9";
chr5	StringTie	exon	1602691	1602735	1000	-	.	gene_id "MSTRG.148452"; transcript_id "MSTRG.148452.802"; exon_number "10";
chr5	StringTie	exon	1626786	1626926	1000	-	.	gene_id "MSTRG.148452"; transcript_id "MSTRG.148452.802"; exon_number "11";
chr5	StringTie	exon	1628755	1629630	1000	-	.	gene_id "MSTRG.148452"; transcript_id "MSTRG.148452.802"; exon_number "12";
chr5	StringTie	exon	1632845	1632906	1000	-	.	gene_id "MSTRG.148452"; transcript_id "MSTRG.148452.802"; exon_number "13";
chr5	StringTie	exon	1633808	1634003	1000	-	.	gene_id "MSTRG.148452"; transcript_id "MSTRG.148452.802"; exon_number "14";
chr5	StringTie	transcript	1571911	1634005	1000	-	.	gene_id "MSTRG.148452"; transcript_id "MSTRG.148452.803";
chr5	StringTie	exon	1571911	1572286	1000	-	.	gene_id "MSTRG.148452"; transcript_id "MSTRG.148452.803"; exon_number "1";
chr5	StringTie	exon	1574182	1574295	1000	-	.	gene_id "MSTRG.148452"; transcript_id "MSTRG.148452.803"; exon_number "2";
chr5	StringTie	exon	1576179	1576309	1000	-	.	gene_id "MSTRG.148452"; transcript_id "MSTRG.148452.803"; exon_number "3";
chr5	StringTie	exon	1584984	1585133	1000	-	.	gene_id "MSTRG.148452"; transcript_id "MSTRG.148452.803"; exon_number "4";
chr5	StringTie	exon	1589247	1589365	1000	-	.	gene_id "MSTRG.148452"; transcript_id "MSTRG.148452.803"; exon_number "5";
chr5	StringTie	exon	1593113	1593284	1000	-	.	gene_id "MSTRG.148452"; transcript_id "MSTRG.148452.803"; exon_number "6";
chr5	StringTie	exon	1597726	1599269	1000	-	.	gene_id "MSTRG.148452"; transcript_id "MSTRG.148452.803"; exon_number "7";
chr5	StringTie	exon	1599627	1599827	1000	-	.	gene_id "MSTRG.148452"; transcript_id "MSTRG.148452.803"; exon_number "8";
chr5	StringTie	exon	1602691	1602735	1000	-	.	gene_id "MSTRG.148452"; transcript_id "MSTRG.148452.803"; exon_number "9";
chr5	StringTie	exon	1626786	1626926	1000	-	.	gene_id "MSTRG.148452"; transcript_id "MSTRG.148452.803"; exon_number "10";
chr5	StringTie	exon	1628755	1629630	1000	-	.	gene_id "MSTRG.148452"; transcript_id "MSTRG.148452.803"; exon_number "11";
chr5	StringTie	exon	1632644	1632906	1000	-	.	gene_id "MSTRG.148452"; transcript_id "MSTRG.148452.803"; exon_number "12";
chr5	StringTie	exon	1633808	1634005	1000	-	.	gene_id "MSTRG.148452"; transcript_id "MSTRG.148452.803"; exon_number "13";
chr5	StringTie	transcript	1571911	1602735	1000	-	.	gene_id "MSTRG.148452"; transcript_id "MSTRG.148452.804";
chr5	StringTie	exon	1571911	1572286	1000	-	.	gene_id "MSTRG.148452"; transcript_id "MSTRG.148452.804"; exon_number "1";
chr5	StringTie	exon	1574182	1574295	1000	-	.	gene_id "MSTRG.148452"; transcript_id "MSTRG.148452.804"; exon_number "2";
chr5	StringTie	exon	1575599	1575671	1000	-	.	gene_id "MSTRG.148452"; transcript_id "MSTRG.148452.804"; exon_number "3";
chr5	StringTie	exon	1576179	1576309	1000	-	.	gene_id "MSTRG.148452"; transcript_id "MSTRG.148452.804"; exon_number "4";
chr5	StringTie	exon	1579277	1581695	1000	-	.	gene_id "MSTRG.148452"; transcript_id "MSTRG.148452.804"; exon_number "5";
chr5	StringTie	exon	1584984	1585133	1000	-	.	gene_id "MSTRG.148452"; transcript_id "MSTRG.148452.804"; exon_number "6";
chr5	StringTie	exon	1589247	1589365	1000	-	.	gene_id "MSTRG.148452"; transcript_id "MSTRG.148452.804"; exon_number "7";
chr5	StringTie	exon	1593113	1593284	1000	-	.	gene_id "MSTRG.148452"; transcript_id "MSTRG.148452.804"; exon_number "8";
chr5	StringTie	exon	1599627	1599827	1000	-	.	gene_id "MSTRG.148452"; transcript_id "MSTRG.148452.804"; exon_number "9";
chr5	StringTie	exon	1602691	1602735	1000	-	.	gene_id "MSTRG.148452"; transcript_id "MSTRG.148452.804"; exon_number "10";
chr5	StringTie	transcript	1571914	1633216	1000	-	.	gene_id "MSTRG.148452"; transcript_id "MSTRG.148452.805";
chr5	StringTie	exon	1571914	1572286	1000	-	.	gene_id "MSTRG.148452"; transcript_id "MSTRG.148452.805"; exon_number "1";
chr5	StringTie	exon	1574182	1574295	1000	-	.	gene_id "MSTRG.148452"; transcript_id "MSTRG.148452.805"; exon_number "2";
chr5	StringTie	exon	1576179	1576309	1000	-	.	gene_id "MSTRG.148452"; transcript_id "MSTRG.148452.805"; exon_number "3";
chr5	StringTie	exon	1576544	1585133	1000	-	.	gene_id "MSTRG.148452"; transcript_id "MSTRG.148452.805"; exon_number "4";
chr5	StringTie	exon	1589247	1589365	1000	-	.	gene_id "MSTRG.148452"; transcript_id "MSTRG.148452.805"; exon_number "5";
chr5	StringTie	exon	1593113	1593284	1000	-	.	gene_id "MSTRG.148452"; transcript_id "MSTRG.148452.805"; exon_number "6";
chr5	StringTie	exon	1599627	1599827	1000	-	.	gene_id "MSTRG.148452"; transcript_id "MSTRG.148452.805"; exon_number "7";
chr5	StringTie	exon	1602691	1602735	1000	-	.	gene_id "MSTRG.148452"; transcript_id "MSTRG.148452.805"; exon_number "8";
chr5	StringTie	exon	1632845	1633216	1000	-	.	gene_id "MSTRG.148452"; transcript_id "MSTRG.148452.805"; exon_number "9";
chr5	StringTie	transcript	1571917	1633943	1000	-	.	gene_id "MSTRG.148452"; transcript_id "MSTRG.148452.806";
chr5	StringTie	exon	1571917	1572286	1000	-	.	gene_id "MSTRG.148452"; transcript_id "MSTRG.148452.806"; exon_number "1";
chr5	StringTie	exon	1574182	1574295	1000	-	.	gene_id "MSTRG.148452"; transcript_id "MSTRG.148452.806"; exon_number "2";
chr5	StringTie	exon	1576179	1576309	1000	-	.	gene_id "MSTRG.148452"; transcript_id "MSTRG.148452.806"; exon_number "3";
chr5	StringTie	exon	1579277	1579484	1000	-	.	gene_id "MSTRG.148452"; transcript_id "MSTRG.148452.806"; exon_number "4";
chr5	StringTie	exon	1584984	1585133	1000	-	.	gene_id "MSTRG.148452"; transcript_id "MSTRG.148452.806"; exon_number "5";
chr5	StringTie	exon	1589247	1589365	1000	-	.	gene_id "MSTRG.148452"; transcript_id "MSTRG.148452.806"; exon_number "6";
chr5	StringTie	exon	1593113	1593284	1000	-	.	gene_id "MSTRG.148452"; transcript_id "MSTRG.148452.806"; exon_number "7";
chr5	StringTie	exon	1599627	1599827	1000	-	.	gene_id "MSTRG.148452"; transcript_id "MSTRG.148452.806"; exon_number "8";
chr5	StringTie	exon	1602691	1602735	1000	-	.	gene_id "MSTRG.148452"; transcript_id "MSTRG.148452.806"; exon_number "9";
chr5	StringTie	exon	1626782	1626926	1000	-	.	gene_id "MSTRG.148452"; transcript_id "MSTRG.148452.806"; exon_number "10";
chr5	StringTie	exon	1628755	1629630	1000	-	.	gene_id "MSTRG.148452"; transcript_id "MSTRG.148452.806"; exon_number "11";
chr5	StringTie	exon	1630409	1630566	1000	-	.	gene_id "MSTRG.148452"; transcript_id "MSTRG.148452.806"; exon_number "12";
chr5	StringTie	exon	1632644	1632906	1000	-	.	gene_id "MSTRG.148452"; transcript_id "MSTRG.148452.806"; exon_number "13";
chr5	StringTie	exon	1633808	1633943	1000	-	.	gene_id "MSTRG.148452"; transcript_id "MSTRG.148452.806"; exon_number "14";
chr5	StringTie	transcript	1571920	1633981	1000	-	.	gene_id "MSTRG.148452"; transcript_id "MSTRG.148452.807";
chr5	StringTie	exon	1571920	1572286	1000	-	.	gene_id "MSTRG.148452"; transcript_id "MSTRG.148452.807"; exon_number "1";
chr5	StringTie	exon	1574182	1574295	1000	-	.	gene_id "MSTRG.148452"; transcript_id "MSTRG.148452.807"; exon_number "2";
chr5	StringTie	exon	1576179	1576309	1000	-	.	gene_id "MSTRG.148452"; transcript_id "MSTRG.148452.807"; exon_number "3";
chr5	StringTie	exon	1579277	1585133	1000	-	.	gene_id "MSTRG.148452"; transcript_id "MSTRG.148452.807"; exon_number "4";
chr5	StringTie	exon	1589247	1589365	1000	-	.	gene_id "MSTRG.148452"; transcript_id "MSTRG.148452.807"; exon_number "5";
chr5	StringTie	exon	1593113	1593284	1000	-	.	gene_id "MSTRG.148452"; transcript_id "MSTRG.148452.807"; exon_number "6";
chr5	StringTie	exon	1599070	1599269	1000	-	.	gene_id "MSTRG.148452"; transcript_id "MSTRG.148452.807"; exon_number "7";
chr5	StringTie	exon	1599627	1599827	1000	-	.	gene_id "MSTRG.148452"; transcript_id "MSTRG.148452.807"; exon_number "8";
chr5	StringTie	exon	1602691	1602735	1000	-	.	gene_id "MSTRG.148452"; transcript_id "MSTRG.148452.807"; exon_number "9";
chr5	StringTie	exon	1632644	1632906	1000	-	.	gene_id "MSTRG.148452"; transcript_id "MSTRG.148452.807"; exon_number "10";
chr5	StringTie	exon	1633808	1633981	1000	-	.	gene_id "MSTRG.148452"; transcript_id "MSTRG.148452.807"; exon_number "11";
chr5	StringTie	transcript	1571920	1633999	1000	-	.	gene_id "MSTRG.148452"; transcript_id "MSTRG.148452.808";
chr5	StringTie	exon	1571920	1572286	1000	-	.	gene_id "MSTRG.148452"; transcript_id "MSTRG.148452.808"; exon_number "1";
chr5	StringTie	exon	1574182	1574295	1000	-	.	gene_id "MSTRG.148452"; transcript_id "MSTRG.148452.808"; exon_number "2";
chr5	StringTie	exon	1575599	1575671	1000	-	.	gene_id "MSTRG.148452"; transcript_id "MSTRG.148452.808"; exon_number "3";
chr5	StringTie	exon	1576179	1576309	1000	-	.	gene_id "MSTRG.148452"; transcript_id "MSTRG.148452.808"; exon_number "4";
chr5	StringTie	exon	1584984	1585133	1000	-	.	gene_id "MSTRG.148452"; transcript_id "MSTRG.148452.808"; exon_number "5";
chr5	StringTie	exon	1589247	1589365	1000	-	.	gene_id "MSTRG.148452"; transcript_id "MSTRG.148452.808"; exon_number "6";
chr5	StringTie	exon	1593113	1593284	1000	-	.	gene_id "MSTRG.148452"; transcript_id "MSTRG.148452.808"; exon_number "7";
chr5	StringTie	exon	1599070	1599269	1000	-	.	gene_id "MSTRG.148452"; transcript_id "MSTRG.148452.808"; exon_number "8";
chr5	StringTie	exon	1599627	1599827	1000	-	.	gene_id "MSTRG.148452"; transcript_id "MSTRG.148452.808"; exon_number "9";
chr5	StringTie	exon	1602691	1602735	1000	-	.	gene_id "MSTRG.148452"; transcript_id "MSTRG.148452.808"; exon_number "10";
chr5	StringTie	exon	1632845	1632906	1000	-	.	gene_id "MSTRG.148452"; transcript_id "MSTRG.148452.808"; exon_number "11";
chr5	StringTie	exon	1633808	1633999	1000	-	.	gene_id "MSTRG.148452"; transcript_id "MSTRG.148452.808"; exon_number "12";
chr5	StringTie	transcript	1571924	1633967	1000	-	.	gene_id "MSTRG.148452"; transcript_id "MSTRG.148452.809";
chr5	StringTie	exon	1571924	1572286	1000	-	.	gene_id "MSTRG.148452"; transcript_id "MSTRG.148452.809"; exon_number "1";
chr5	StringTie	exon	1574182	1574295	1000	-	.	gene_id "MSTRG.148452"; transcript_id "MSTRG.148452.809"; exon_number "2";
chr5	StringTie	exon	1576179	1576309	1000	-	.	gene_id "MSTRG.148452"; transcript_id "MSTRG.148452.809"; exon_number "3";
chr5	StringTie	exon	1579277	1581695	1000	-	.	gene_id "MSTRG.148452"; transcript_id "MSTRG.148452.809"; exon_number "4";
chr5	StringTie	exon	1584984	1585133	1000	-	.	gene_id "MSTRG.148452"; transcript_id "MSTRG.148452.809"; exon_number "5";
chr5	StringTie	exon	1589247	1589365	1000	-	.	gene_id "MSTRG.148452"; transcript_id "MSTRG.148452.809"; exon_number "6";
chr5	StringTie	exon	1593113	1593284	1000	-	.	gene_id "MSTRG.148452"; transcript_id "MSTRG.148452.809"; exon_number "7";
chr5	StringTie	exon	1602691	1602735	1000	-	.	gene_id "MSTRG.148452"; transcript_id "MSTRG.148452.809"; exon_number "8";
chr5	StringTie	exon	1626786	1626926	1000	-	.	gene_id "MSTRG.148452"; transcript_id "MSTRG.148452.809"; exon_number "9";
chr5	StringTie	exon	1629586	1629630	1000	-	.	gene_id "MSTRG.148452"; transcript_id "MSTRG.148452.809"; exon_number "10";
chr5	StringTie	exon	1632644	1632906	1000	-	.	gene_id "MSTRG.148452"; transcript_id "MSTRG.148452.809"; exon_number "11";
chr5	StringTie	exon	1633808	1633967	1000	-	.	gene_id "MSTRG.148452"; transcript_id "MSTRG.148452.809"; exon_number "12";
chr5	StringTie	transcript	1392790	1445436	1000	-	.	gene_id "MSTRG.148452"; transcript_id "MSTRG.148452.81";
chr5	StringTie	exon	1392790	1394758	1000	-	.	gene_id "MSTRG.148452"; transcript_id "MSTRG.148452.81"; exon_number "1";
chr5	StringTie	exon	1400915	1400986	1000	-	.	gene_id "MSTRG.148452"; transcript_id "MSTRG.148452.81"; exon_number "2";
chr5	StringTie	exon	1401160	1402259	1000	-	.	gene_id "MSTRG.148452"; transcript_id "MSTRG.148452.81"; exon_number "3";
chr5	StringTie	exon	1402922	1403089	1000	-	.	gene_id "MSTRG.148452"; transcript_id "MSTRG.148452.81"; exon_number "4";
chr5	StringTie	exon	1405942	1405990	1000	-	.	gene_id "MSTRG.148452"; transcript_id "MSTRG.148452.81"; exon_number "5";
chr5	StringTie	exon	1406188	1406288	1000	-	.	gene_id "MSTRG.148452"; transcript_id "MSTRG.148452.81"; exon_number "6";
chr5	StringTie	exon	1406666	1408671	1000	-	.	gene_id "MSTRG.148452"; transcript_id "MSTRG.148452.81"; exon_number "7";
chr5	StringTie	exon	1408752	1408929	1000	-	.	gene_id "MSTRG.148452"; transcript_id "MSTRG.148452.81"; exon_number "8";
chr5	StringTie	exon	1409026	1409125	1000	-	.	gene_id "MSTRG.148452"; transcript_id "MSTRG.148452.81"; exon_number "9";
chr5	StringTie	exon	1409721	1409849	1000	-	.	gene_id "MSTRG.148452"; transcript_id "MSTRG.148452.81"; exon_number "10";
chr5	StringTie	exon	1411243	1411355	1000	-	.	gene_id "MSTRG.148452"; transcript_id "MSTRG.148452.81"; exon_number "11";
chr5	StringTie	exon	1411606	1414815	1000	-	.	gene_id "MSTRG.148452"; transcript_id "MSTRG.148452.81"; exon_number "12";
chr5	StringTie	exon	1416098	1416201	1000	-	.	gene_id "MSTRG.148452"; transcript_id "MSTRG.148452.81"; exon_number "13";
chr5	StringTie	exon	1420569	1420703	1000	-	.	gene_id "MSTRG.148452"; transcript_id "MSTRG.148452.81"; exon_number "14";
chr5	StringTie	exon	1421876	1422014	1000	-	.	gene_id "MSTRG.148452"; transcript_id "MSTRG.148452.81"; exon_number "15";
chr5	StringTie	exon	1432464	1432698	1000	-	.	gene_id "MSTRG.148452"; transcript_id "MSTRG.148452.81"; exon_number "16";
chr5	StringTie	exon	1441359	1441490	1000	-	.	gene_id "MSTRG.148452"; transcript_id "MSTRG.148452.81"; exon_number "17";
chr5	StringTie	exon	1442912	1443242	1000	-	.	gene_id "MSTRG.148452"; transcript_id "MSTRG.148452.81"; exon_number "18";
chr5	StringTie	exon	1445348	1445436	1000	-	.	gene_id "MSTRG.148452"; transcript_id "MSTRG.148452.81"; exon_number "19";
chr5	StringTie	transcript	1571926	1634004	1000	-	.	gene_id "MSTRG.148452"; transcript_id "MSTRG.148452.810";
chr5	StringTie	exon	1571926	1572286	1000	-	.	gene_id "MSTRG.148452"; transcript_id "MSTRG.148452.810"; exon_number "1";
chr5	StringTie	exon	1574182	1574295	1000	-	.	gene_id "MSTRG.148452"; transcript_id "MSTRG.148452.810"; exon_number "2";
chr5	StringTie	exon	1576179	1576309	1000	-	.	gene_id "MSTRG.148452"; transcript_id "MSTRG.148452.810"; exon_number "3";
chr5	StringTie	exon	1579277	1581149	1000	-	.	gene_id "MSTRG.148452"; transcript_id "MSTRG.148452.810"; exon_number "4";
chr5	StringTie	exon	1581217	1581695	1000	-	.	gene_id "MSTRG.148452"; transcript_id "MSTRG.148452.810"; exon_number "5";
chr5	StringTie	exon	1584984	1585133	1000	-	.	gene_id "MSTRG.148452"; transcript_id "MSTRG.148452.810"; exon_number "6";
chr5	StringTie	exon	1589247	1589365	1000	-	.	gene_id "MSTRG.148452"; transcript_id "MSTRG.148452.810"; exon_number "7";
chr5	StringTie	exon	1593113	1593284	1000	-	.	gene_id "MSTRG.148452"; transcript_id "MSTRG.148452.810"; exon_number "8";
chr5	StringTie	exon	1599627	1599827	1000	-	.	gene_id "MSTRG.148452"; transcript_id "MSTRG.148452.810"; exon_number "9";
chr5	StringTie	exon	1602691	1602735	1000	-	.	gene_id "MSTRG.148452"; transcript_id "MSTRG.148452.810"; exon_number "10";
chr5	StringTie	exon	1626786	1626926	1000	-	.	gene_id "MSTRG.148452"; transcript_id "MSTRG.148452.810"; exon_number "11";
chr5	StringTie	exon	1628755	1629630	1000	-	.	gene_id "MSTRG.148452"; transcript_id "MSTRG.148452.810"; exon_number "12";
chr5	StringTie	exon	1632644	1632906	1000	-	.	gene_id "MSTRG.148452"; transcript_id "MSTRG.148452.810"; exon_number "13";
chr5	StringTie	exon	1633808	1634004	1000	-	.	gene_id "MSTRG.148452"; transcript_id "MSTRG.148452.810"; exon_number "14";
chr5	StringTie	transcript	1571927	1633960	1000	-	.	gene_id "MSTRG.148452"; transcript_id "MSTRG.148452.811";
chr5	StringTie	exon	1571927	1572286	1000	-	.	gene_id "MSTRG.148452"; transcript_id "MSTRG.148452.811"; exon_number "1";
chr5	StringTie	exon	1574182	1574295	1000	-	.	gene_id "MSTRG.148452"; transcript_id "MSTRG.148452.811"; exon_number "2";
chr5	StringTie	exon	1576179	1576309	1000	-	.	gene_id "MSTRG.148452"; transcript_id "MSTRG.148452.811"; exon_number "3";
chr5	StringTie	exon	1579277	1579484	1000	-	.	gene_id "MSTRG.148452"; transcript_id "MSTRG.148452.811"; exon_number "4";
chr5	StringTie	exon	1584984	1585133	1000	-	.	gene_id "MSTRG.148452"; transcript_id "MSTRG.148452.811"; exon_number "5";
chr5	StringTie	exon	1589247	1589365	1000	-	.	gene_id "MSTRG.148452"; transcript_id "MSTRG.148452.811"; exon_number "6";
chr5	StringTie	exon	1593113	1593284	1000	-	.	gene_id "MSTRG.148452"; transcript_id "MSTRG.148452.811"; exon_number "7";
chr5	StringTie	exon	1599627	1599827	1000	-	.	gene_id "MSTRG.148452"; transcript_id "MSTRG.148452.811"; exon_number "8";
chr5	StringTie	exon	1602691	1602735	1000	-	.	gene_id "MSTRG.148452"; transcript_id "MSTRG.148452.811"; exon_number "9";
chr5	StringTie	exon	1626786	1626926	1000	-	.	gene_id "MSTRG.148452"; transcript_id "MSTRG.148452.811"; exon_number "10";
chr5	StringTie	exon	1628755	1628785	1000	-	.	gene_id "MSTRG.148452"; transcript_id "MSTRG.148452.811"; exon_number "11";
chr5	StringTie	exon	1629586	1629630	1000	-	.	gene_id "MSTRG.148452"; transcript_id "MSTRG.148452.811"; exon_number "12";
chr5	StringTie	exon	1632644	1632906	1000	-	.	gene_id "MSTRG.148452"; transcript_id "MSTRG.148452.811"; exon_number "13";
chr5	StringTie	exon	1633808	1633960	1000	-	.	gene_id "MSTRG.148452"; transcript_id "MSTRG.148452.811"; exon_number "14";
chr5	StringTie	transcript	1571928	1633994	1000	-	.	gene_id "MSTRG.148452"; transcript_id "MSTRG.148452.812";
chr5	StringTie	exon	1571928	1574295	1000	-	.	gene_id "MSTRG.148452"; transcript_id "MSTRG.148452.812"; exon_number "1";
chr5	StringTie	exon	1576179	1578320	1000	-	.	gene_id "MSTRG.148452"; transcript_id "MSTRG.148452.812"; exon_number "2";
chr5	StringTie	exon	1578388	1578421	1000	-	.	gene_id "MSTRG.148452"; transcript_id "MSTRG.148452.812"; exon_number "3";
chr5	StringTie	exon	1579277	1585133	1000	-	.	gene_id "MSTRG.148452"; transcript_id "MSTRG.148452.812"; exon_number "4";
chr5	StringTie	exon	1589247	1589365	1000	-	.	gene_id "MSTRG.148452"; transcript_id "MSTRG.148452.812"; exon_number "5";
chr5	StringTie	exon	1593113	1593284	1000	-	.	gene_id "MSTRG.148452"; transcript_id "MSTRG.148452.812"; exon_number "6";
chr5	StringTie	exon	1602691	1602735	1000	-	.	gene_id "MSTRG.148452"; transcript_id "MSTRG.148452.812"; exon_number "7";
chr5	StringTie	exon	1632845	1632906	1000	-	.	gene_id "MSTRG.148452"; transcript_id "MSTRG.148452.812"; exon_number "8";
chr5	StringTie	exon	1633808	1633994	1000	-	.	gene_id "MSTRG.148452"; transcript_id "MSTRG.148452.812"; exon_number "9";
chr5	StringTie	transcript	1571929	1594663	1000	-	.	gene_id "MSTRG.148452"; transcript_id "MSTRG.148452.813";
chr5	StringTie	exon	1571929	1572286	1000	-	.	gene_id "MSTRG.148452"; transcript_id "MSTRG.148452.813"; exon_number "1";
chr5	StringTie	exon	1574182	1574295	1000	-	.	gene_id "MSTRG.148452"; transcript_id "MSTRG.148452.813"; exon_number "2";
chr5	StringTie	exon	1576179	1576309	1000	-	.	gene_id "MSTRG.148452"; transcript_id "MSTRG.148452.813"; exon_number "3";
chr5	StringTie	exon	1579277	1582188	1000	-	.	gene_id "MSTRG.148452"; transcript_id "MSTRG.148452.813"; exon_number "4";
chr5	StringTie	exon	1584984	1585133	1000	-	.	gene_id "MSTRG.148452"; transcript_id "MSTRG.148452.813"; exon_number "5";
chr5	StringTie	exon	1589247	1589365	1000	-	.	gene_id "MSTRG.148452"; transcript_id "MSTRG.148452.813"; exon_number "6";
chr5	StringTie	exon	1593113	1593284	1000	-	.	gene_id "MSTRG.148452"; transcript_id "MSTRG.148452.813"; exon_number "7";
chr5	StringTie	exon	1594395	1594663	1000	-	.	gene_id "MSTRG.148452"; transcript_id "MSTRG.148452.813"; exon_number "8";
chr5	StringTie	transcript	1571930	1633993	1000	-	.	gene_id "MSTRG.148452"; transcript_id "MSTRG.148452.814";
chr5	StringTie	exon	1571930	1572286	1000	-	.	gene_id "MSTRG.148452"; transcript_id "MSTRG.148452.814"; exon_number "1";
chr5	StringTie	exon	1574182	1574295	1000	-	.	gene_id "MSTRG.148452"; transcript_id "MSTRG.148452.814"; exon_number "2";
chr5	StringTie	exon	1576179	1576309	1000	-	.	gene_id "MSTRG.148452"; transcript_id "MSTRG.148452.814"; exon_number "3";
chr5	StringTie	exon	1579277	1585133	1000	-	.	gene_id "MSTRG.148452"; transcript_id "MSTRG.148452.814"; exon_number "4";
chr5	StringTie	exon	1589247	1589365	1000	-	.	gene_id "MSTRG.148452"; transcript_id "MSTRG.148452.814"; exon_number "5";
chr5	StringTie	exon	1593113	1593284	1000	-	.	gene_id "MSTRG.148452"; transcript_id "MSTRG.148452.814"; exon_number "6";
chr5	StringTie	exon	1602691	1602735	1000	-	.	gene_id "MSTRG.148452"; transcript_id "MSTRG.148452.814"; exon_number "7";
chr5	StringTie	exon	1626786	1626926	1000	-	.	gene_id "MSTRG.148452"; transcript_id "MSTRG.148452.814"; exon_number "8";
chr5	StringTie	exon	1628755	1628785	1000	-	.	gene_id "MSTRG.148452"; transcript_id "MSTRG.148452.814"; exon_number "9";
chr5	StringTie	exon	1632845	1632906	1000	-	.	gene_id "MSTRG.148452"; transcript_id "MSTRG.148452.814"; exon_number "10";
chr5	StringTie	exon	1633808	1633993	1000	-	.	gene_id "MSTRG.148452"; transcript_id "MSTRG.148452.814"; exon_number "11";
chr5	StringTie	transcript	1571931	1633992	1000	-	.	gene_id "MSTRG.148452"; transcript_id "MSTRG.148452.815";
chr5	StringTie	exon	1571931	1572286	1000	-	.	gene_id "MSTRG.148452"; transcript_id "MSTRG.148452.815"; exon_number "1";
chr5	StringTie	exon	1574182	1574295	1000	-	.	gene_id "MSTRG.148452"; transcript_id "MSTRG.148452.815"; exon_number "2";
chr5	StringTie	exon	1576179	1576309	1000	-	.	gene_id "MSTRG.148452"; transcript_id "MSTRG.148452.815"; exon_number "3";
chr5	StringTie	exon	1576544	1578421	1000	-	.	gene_id "MSTRG.148452"; transcript_id "MSTRG.148452.815"; exon_number "4";
chr5	StringTie	exon	1579277	1579484	1000	-	.	gene_id "MSTRG.148452"; transcript_id "MSTRG.148452.815"; exon_number "5";
chr5	StringTie	exon	1584984	1585133	1000	-	.	gene_id "MSTRG.148452"; transcript_id "MSTRG.148452.815"; exon_number "6";
chr5	StringTie	exon	1589247	1589365	1000	-	.	gene_id "MSTRG.148452"; transcript_id "MSTRG.148452.815"; exon_number "7";
chr5	StringTie	exon	1593113	1593284	1000	-	.	gene_id "MSTRG.148452"; transcript_id "MSTRG.148452.815"; exon_number "8";
chr5	StringTie	exon	1596616	1599269	1000	-	.	gene_id "MSTRG.148452"; transcript_id "MSTRG.148452.815"; exon_number "9";
chr5	StringTie	exon	1599627	1599827	1000	-	.	gene_id "MSTRG.148452"; transcript_id "MSTRG.148452.815"; exon_number "10";
chr5	StringTie	exon	1602691	1602735	1000	-	.	gene_id "MSTRG.148452"; transcript_id "MSTRG.148452.815"; exon_number "11";
chr5	StringTie	exon	1626786	1626926	1000	-	.	gene_id "MSTRG.148452"; transcript_id "MSTRG.148452.815"; exon_number "12";
chr5	StringTie	exon	1628755	1629630	1000	-	.	gene_id "MSTRG.148452"; transcript_id "MSTRG.148452.815"; exon_number "13";
chr5	StringTie	exon	1630409	1630566	1000	-	.	gene_id "MSTRG.148452"; transcript_id "MSTRG.148452.815"; exon_number "14";
chr5	StringTie	exon	1632845	1632906	1000	-	.	gene_id "MSTRG.148452"; transcript_id "MSTRG.148452.815"; exon_number "15";
chr5	StringTie	exon	1633808	1633992	1000	-	.	gene_id "MSTRG.148452"; transcript_id "MSTRG.148452.815"; exon_number "16";
chr5	StringTie	transcript	1571932	1633987	1000	-	.	gene_id "MSTRG.148452"; transcript_id "MSTRG.148452.816";
chr5	StringTie	exon	1571932	1574295	1000	-	.	gene_id "MSTRG.148452"; transcript_id "MSTRG.148452.816"; exon_number "1";
chr5	StringTie	exon	1576179	1576309	1000	-	.	gene_id "MSTRG.148452"; transcript_id "MSTRG.148452.816"; exon_number "2";
chr5	StringTie	exon	1576877	1578421	1000	-	.	gene_id "MSTRG.148452"; transcript_id "MSTRG.148452.816"; exon_number "3";
chr5	StringTie	exon	1579277	1585133	1000	-	.	gene_id "MSTRG.148452"; transcript_id "MSTRG.148452.816"; exon_number "4";
chr5	StringTie	exon	1589247	1589365	1000	-	.	gene_id "MSTRG.148452"; transcript_id "MSTRG.148452.816"; exon_number "5";
chr5	StringTie	exon	1593113	1593284	1000	-	.	gene_id "MSTRG.148452"; transcript_id "MSTRG.148452.816"; exon_number "6";
chr5	StringTie	exon	1599627	1599827	1000	-	.	gene_id "MSTRG.148452"; transcript_id "MSTRG.148452.816"; exon_number "7";
chr5	StringTie	exon	1600318	1600522	1000	-	.	gene_id "MSTRG.148452"; transcript_id "MSTRG.148452.816"; exon_number "8";
chr5	StringTie	exon	1602691	1602735	1000	-	.	gene_id "MSTRG.148452"; transcript_id "MSTRG.148452.816"; exon_number "9";
chr5	StringTie	exon	1632845	1632906	1000	-	.	gene_id "MSTRG.148452"; transcript_id "MSTRG.148452.816"; exon_number "10";
chr5	StringTie	exon	1633808	1633987	1000	-	.	gene_id "MSTRG.148452"; transcript_id "MSTRG.148452.816"; exon_number "11";
chr5	StringTie	transcript	1571933	1633919	1000	-	.	gene_id "MSTRG.148452"; transcript_id "MSTRG.148452.817";
chr5	StringTie	exon	1571933	1572286	1000	-	.	gene_id "MSTRG.148452"; transcript_id "MSTRG.148452.817"; exon_number "1";
chr5	StringTie	exon	1574182	1574295	1000	-	.	gene_id "MSTRG.148452"; transcript_id "MSTRG.148452.817"; exon_number "2";
chr5	StringTie	exon	1576179	1576309	1000	-	.	gene_id "MSTRG.148452"; transcript_id "MSTRG.148452.817"; exon_number "3";
chr5	StringTie	exon	1584984	1585133	1000	-	.	gene_id "MSTRG.148452"; transcript_id "MSTRG.148452.817"; exon_number "4";
chr5	StringTie	exon	1589247	1589365	1000	-	.	gene_id "MSTRG.148452"; transcript_id "MSTRG.148452.817"; exon_number "5";
chr5	StringTie	exon	1593113	1593284	1000	-	.	gene_id "MSTRG.148452"; transcript_id "MSTRG.148452.817"; exon_number "6";
chr5	StringTie	exon	1596616	1596770	1000	-	.	gene_id "MSTRG.148452"; transcript_id "MSTRG.148452.817"; exon_number "7";
chr5	StringTie	exon	1597726	1599269	1000	-	.	gene_id "MSTRG.148452"; transcript_id "MSTRG.148452.817"; exon_number "8";
chr5	StringTie	exon	1599627	1599827	1000	-	.	gene_id "MSTRG.148452"; transcript_id "MSTRG.148452.817"; exon_number "9";
chr5	StringTie	exon	1602691	1602735	1000	-	.	gene_id "MSTRG.148452"; transcript_id "MSTRG.148452.817"; exon_number "10";
chr5	StringTie	exon	1626786	1626926	1000	-	.	gene_id "MSTRG.148452"; transcript_id "MSTRG.148452.817"; exon_number "11";
chr5	StringTie	exon	1628755	1628785	1000	-	.	gene_id "MSTRG.148452"; transcript_id "MSTRG.148452.817"; exon_number "12";
chr5	StringTie	exon	1632845	1632906	1000	-	.	gene_id "MSTRG.148452"; transcript_id "MSTRG.148452.817"; exon_number "13";
chr5	StringTie	exon	1633808	1633919	1000	-	.	gene_id "MSTRG.148452"; transcript_id "MSTRG.148452.817"; exon_number "14";
chr5	StringTie	transcript	1571934	1602790	1000	-	.	gene_id "MSTRG.148452"; transcript_id "MSTRG.148452.818";
chr5	StringTie	exon	1571934	1572286	1000	-	.	gene_id "MSTRG.148452"; transcript_id "MSTRG.148452.818"; exon_number "1";
chr5	StringTie	exon	1574182	1574295	1000	-	.	gene_id "MSTRG.148452"; transcript_id "MSTRG.148452.818"; exon_number "2";
chr5	StringTie	exon	1576179	1576309	1000	-	.	gene_id "MSTRG.148452"; transcript_id "MSTRG.148452.818"; exon_number "3";
chr5	StringTie	exon	1579277	1579602	1000	-	.	gene_id "MSTRG.148452"; transcript_id "MSTRG.148452.818"; exon_number "4";
chr5	StringTie	exon	1584984	1585133	1000	-	.	gene_id "MSTRG.148452"; transcript_id "MSTRG.148452.818"; exon_number "5";
chr5	StringTie	exon	1589247	1589365	1000	-	.	gene_id "MSTRG.148452"; transcript_id "MSTRG.148452.818"; exon_number "6";
chr5	StringTie	exon	1593113	1593284	1000	-	.	gene_id "MSTRG.148452"; transcript_id "MSTRG.148452.818"; exon_number "7";
chr5	StringTie	exon	1599627	1599827	1000	-	.	gene_id "MSTRG.148452"; transcript_id "MSTRG.148452.818"; exon_number "8";
chr5	StringTie	exon	1600318	1600522	1000	-	.	gene_id "MSTRG.148452"; transcript_id "MSTRG.148452.818"; exon_number "9";
chr5	StringTie	exon	1602691	1602790	1000	-	.	gene_id "MSTRG.148452"; transcript_id "MSTRG.148452.818"; exon_number "10";
chr5	StringTie	transcript	1571935	1633990	1000	-	.	gene_id "MSTRG.148452"; transcript_id "MSTRG.148452.819";
chr5	StringTie	exon	1571935	1572286	1000	-	.	gene_id "MSTRG.148452"; transcript_id "MSTRG.148452.819"; exon_number "1";
chr5	StringTie	exon	1574182	1574295	1000	-	.	gene_id "MSTRG.148452"; transcript_id "MSTRG.148452.819"; exon_number "2";
chr5	StringTie	exon	1576179	1576309	1000	-	.	gene_id "MSTRG.148452"; transcript_id "MSTRG.148452.819"; exon_number "3";
chr5	StringTie	exon	1579277	1579484	1000	-	.	gene_id "MSTRG.148452"; transcript_id "MSTRG.148452.819"; exon_number "4";
chr5	StringTie	exon	1589247	1589365	1000	-	.	gene_id "MSTRG.148452"; transcript_id "MSTRG.148452.819"; exon_number "5";
chr5	StringTie	exon	1593113	1593284	1000	-	.	gene_id "MSTRG.148452"; transcript_id "MSTRG.148452.819"; exon_number "6";
chr5	StringTie	exon	1602691	1602735	1000	-	.	gene_id "MSTRG.148452"; transcript_id "MSTRG.148452.819"; exon_number "7";
chr5	StringTie	exon	1626786	1626926	1000	-	.	gene_id "MSTRG.148452"; transcript_id "MSTRG.148452.819"; exon_number "8";
chr5	StringTie	exon	1628755	1629630	1000	-	.	gene_id "MSTRG.148452"; transcript_id "MSTRG.148452.819"; exon_number "9";
chr5	StringTie	exon	1632644	1632906	1000	-	.	gene_id "MSTRG.148452"; transcript_id "MSTRG.148452.819"; exon_number "10";
chr5	StringTie	exon	1633808	1633990	1000	-	.	gene_id "MSTRG.148452"; transcript_id "MSTRG.148452.819"; exon_number "11";
chr5	StringTie	transcript	1392790	1445468	1000	-	.	gene_id "MSTRG.148452"; transcript_id "MSTRG.148452.82";
chr5	StringTie	exon	1392790	1394758	1000	-	.	gene_id "MSTRG.148452"; transcript_id "MSTRG.148452.82"; exon_number "1";
chr5	StringTie	exon	1400915	1400986	1000	-	.	gene_id "MSTRG.148452"; transcript_id "MSTRG.148452.82"; exon_number "2";
chr5	StringTie	exon	1401160	1402259	1000	-	.	gene_id "MSTRG.148452"; transcript_id "MSTRG.148452.82"; exon_number "3";
chr5	StringTie	exon	1402922	1403089	1000	-	.	gene_id "MSTRG.148452"; transcript_id "MSTRG.148452.82"; exon_number "4";
chr5	StringTie	exon	1405942	1405990	1000	-	.	gene_id "MSTRG.148452"; transcript_id "MSTRG.148452.82"; exon_number "5";
chr5	StringTie	exon	1406188	1406288	1000	-	.	gene_id "MSTRG.148452"; transcript_id "MSTRG.148452.82"; exon_number "6";
chr5	StringTie	exon	1409026	1409125	1000	-	.	gene_id "MSTRG.148452"; transcript_id "MSTRG.148452.82"; exon_number "7";
chr5	StringTie	exon	1409721	1409849	1000	-	.	gene_id "MSTRG.148452"; transcript_id "MSTRG.148452.82"; exon_number "8";
chr5	StringTie	exon	1411243	1411355	1000	-	.	gene_id "MSTRG.148452"; transcript_id "MSTRG.148452.82"; exon_number "9";
chr5	StringTie	exon	1412859	1414815	1000	-	.	gene_id "MSTRG.148452"; transcript_id "MSTRG.148452.82"; exon_number "10";
chr5	StringTie	exon	1416098	1416201	1000	-	.	gene_id "MSTRG.148452"; transcript_id "MSTRG.148452.82"; exon_number "11";
chr5	StringTie	exon	1420569	1420703	1000	-	.	gene_id "MSTRG.148452"; transcript_id "MSTRG.148452.82"; exon_number "12";
chr5	StringTie	exon	1421876	1422014	1000	-	.	gene_id "MSTRG.148452"; transcript_id "MSTRG.148452.82"; exon_number "13";
chr5	StringTie	exon	1426415	1426540	1000	-	.	gene_id "MSTRG.148452"; transcript_id "MSTRG.148452.82"; exon_number "14";
chr5	StringTie	exon	1432464	1432698	1000	-	.	gene_id "MSTRG.148452"; transcript_id "MSTRG.148452.82"; exon_number "15";
chr5	StringTie	exon	1437126	1437223	1000	-	.	gene_id "MSTRG.148452"; transcript_id "MSTRG.148452.82"; exon_number "16";
chr5	StringTie	exon	1441359	1441490	1000	-	.	gene_id "MSTRG.148452"; transcript_id "MSTRG.148452.82"; exon_number "17";
chr5	StringTie	exon	1442912	1443242	1000	-	.	gene_id "MSTRG.148452"; transcript_id "MSTRG.148452.82"; exon_number "18";
chr5	StringTie	exon	1445348	1445468	1000	-	.	gene_id "MSTRG.148452"; transcript_id "MSTRG.148452.82"; exon_number "19";
chr5	StringTie	transcript	1571935	1633971	1000	-	.	gene_id "MSTRG.148452"; transcript_id "MSTRG.148452.820";
chr5	StringTie	exon	1571935	1572286	1000	-	.	gene_id "MSTRG.148452"; transcript_id "MSTRG.148452.820"; exon_number "1";
chr5	StringTie	exon	1574182	1574295	1000	-	.	gene_id "MSTRG.148452"; transcript_id "MSTRG.148452.820"; exon_number "2";
chr5	StringTie	exon	1576179	1576309	1000	-	.	gene_id "MSTRG.148452"; transcript_id "MSTRG.148452.820"; exon_number "3";
chr5	StringTie	exon	1579277	1581695	1000	-	.	gene_id "MSTRG.148452"; transcript_id "MSTRG.148452.820"; exon_number "4";
chr5	StringTie	exon	1584984	1585133	1000	-	.	gene_id "MSTRG.148452"; transcript_id "MSTRG.148452.820"; exon_number "5";
chr5	StringTie	exon	1589247	1589365	1000	-	.	gene_id "MSTRG.148452"; transcript_id "MSTRG.148452.820"; exon_number "6";
chr5	StringTie	exon	1593113	1593284	1000	-	.	gene_id "MSTRG.148452"; transcript_id "MSTRG.148452.820"; exon_number "7";
chr5	StringTie	exon	1597726	1598038	1000	-	.	gene_id "MSTRG.148452"; transcript_id "MSTRG.148452.820"; exon_number "8";
chr5	StringTie	exon	1599627	1599827	1000	-	.	gene_id "MSTRG.148452"; transcript_id "MSTRG.148452.820"; exon_number "9";
chr5	StringTie	exon	1602691	1602735	1000	-	.	gene_id "MSTRG.148452"; transcript_id "MSTRG.148452.820"; exon_number "10";
chr5	StringTie	exon	1626786	1626926	1000	-	.	gene_id "MSTRG.148452"; transcript_id "MSTRG.148452.820"; exon_number "11";
chr5	StringTie	exon	1628755	1629630	1000	-	.	gene_id "MSTRG.148452"; transcript_id "MSTRG.148452.820"; exon_number "12";
chr5	StringTie	exon	1630409	1630566	1000	-	.	gene_id "MSTRG.148452"; transcript_id "MSTRG.148452.820"; exon_number "13";
chr5	StringTie	exon	1632845	1632906	1000	-	.	gene_id "MSTRG.148452"; transcript_id "MSTRG.148452.820"; exon_number "14";
chr5	StringTie	exon	1633808	1633971	1000	-	.	gene_id "MSTRG.148452"; transcript_id "MSTRG.148452.820"; exon_number "15";
chr5	StringTie	transcript	1571936	1633988	1000	-	.	gene_id "MSTRG.148452"; transcript_id "MSTRG.148452.821";
chr5	StringTie	exon	1571936	1574295	1000	-	.	gene_id "MSTRG.148452"; transcript_id "MSTRG.148452.821"; exon_number "1";
chr5	StringTie	exon	1576179	1576309	1000	-	.	gene_id "MSTRG.148452"; transcript_id "MSTRG.148452.821"; exon_number "2";
chr5	StringTie	exon	1579277	1585133	1000	-	.	gene_id "MSTRG.148452"; transcript_id "MSTRG.148452.821"; exon_number "3";
chr5	StringTie	exon	1589247	1589365	1000	-	.	gene_id "MSTRG.148452"; transcript_id "MSTRG.148452.821"; exon_number "4";
chr5	StringTie	exon	1593113	1593284	1000	-	.	gene_id "MSTRG.148452"; transcript_id "MSTRG.148452.821"; exon_number "5";
chr5	StringTie	exon	1596616	1596770	1000	-	.	gene_id "MSTRG.148452"; transcript_id "MSTRG.148452.821"; exon_number "6";
chr5	StringTie	exon	1597726	1599827	1000	-	.	gene_id "MSTRG.148452"; transcript_id "MSTRG.148452.821"; exon_number "7";
chr5	StringTie	exon	1602691	1602735	1000	-	.	gene_id "MSTRG.148452"; transcript_id "MSTRG.148452.821"; exon_number "8";
chr5	StringTie	exon	1628755	1629630	1000	-	.	gene_id "MSTRG.148452"; transcript_id "MSTRG.148452.821"; exon_number "9";
chr5	StringTie	exon	1632845	1632906	1000	-	.	gene_id "MSTRG.148452"; transcript_id "MSTRG.148452.821"; exon_number "10";
chr5	StringTie	exon	1633808	1633988	1000	-	.	gene_id "MSTRG.148452"; transcript_id "MSTRG.148452.821"; exon_number "11";
chr5	StringTie	transcript	1571936	1634015	1000	-	.	gene_id "MSTRG.148452"; transcript_id "MSTRG.148452.822";
chr5	StringTie	exon	1571936	1572286	1000	-	.	gene_id "MSTRG.148452"; transcript_id "MSTRG.148452.822"; exon_number "1";
chr5	StringTie	exon	1574182	1574295	1000	-	.	gene_id "MSTRG.148452"; transcript_id "MSTRG.148452.822"; exon_number "2";
chr5	StringTie	exon	1576179	1576309	1000	-	.	gene_id "MSTRG.148452"; transcript_id "MSTRG.148452.822"; exon_number "3";
chr5	StringTie	exon	1584984	1585133	1000	-	.	gene_id "MSTRG.148452"; transcript_id "MSTRG.148452.822"; exon_number "4";
chr5	StringTie	exon	1589247	1589365	1000	-	.	gene_id "MSTRG.148452"; transcript_id "MSTRG.148452.822"; exon_number "5";
chr5	StringTie	exon	1593113	1593284	1000	-	.	gene_id "MSTRG.148452"; transcript_id "MSTRG.148452.822"; exon_number "6";
chr5	StringTie	exon	1602691	1602735	1000	-	.	gene_id "MSTRG.148452"; transcript_id "MSTRG.148452.822"; exon_number "7";
chr5	StringTie	exon	1626786	1626926	1000	-	.	gene_id "MSTRG.148452"; transcript_id "MSTRG.148452.822"; exon_number "8";
chr5	StringTie	exon	1628755	1629630	1000	-	.	gene_id "MSTRG.148452"; transcript_id "MSTRG.148452.822"; exon_number "9";
chr5	StringTie	exon	1630409	1632906	1000	-	.	gene_id "MSTRG.148452"; transcript_id "MSTRG.148452.822"; exon_number "10";
chr5	StringTie	exon	1633808	1634015	1000	-	.	gene_id "MSTRG.148452"; transcript_id "MSTRG.148452.822"; exon_number "11";
chr5	StringTie	transcript	1571936	1633988	1000	-	.	gene_id "MSTRG.148452"; transcript_id "MSTRG.148452.823";
chr5	StringTie	exon	1571936	1572286	1000	-	.	gene_id "MSTRG.148452"; transcript_id "MSTRG.148452.823"; exon_number "1";
chr5	StringTie	exon	1574182	1574295	1000	-	.	gene_id "MSTRG.148452"; transcript_id "MSTRG.148452.823"; exon_number "2";
chr5	StringTie	exon	1576179	1576309	1000	-	.	gene_id "MSTRG.148452"; transcript_id "MSTRG.148452.823"; exon_number "3";
chr5	StringTie	exon	1579277	1581695	1000	-	.	gene_id "MSTRG.148452"; transcript_id "MSTRG.148452.823"; exon_number "4";
chr5	StringTie	exon	1584984	1585133	1000	-	.	gene_id "MSTRG.148452"; transcript_id "MSTRG.148452.823"; exon_number "5";
chr5	StringTie	exon	1589247	1589365	1000	-	.	gene_id "MSTRG.148452"; transcript_id "MSTRG.148452.823"; exon_number "6";
chr5	StringTie	exon	1593113	1593284	1000	-	.	gene_id "MSTRG.148452"; transcript_id "MSTRG.148452.823"; exon_number "7";
chr5	StringTie	exon	1597726	1599269	1000	-	.	gene_id "MSTRG.148452"; transcript_id "MSTRG.148452.823"; exon_number "8";
chr5	StringTie	exon	1599627	1599827	1000	-	.	gene_id "MSTRG.148452"; transcript_id "MSTRG.148452.823"; exon_number "9";
chr5	StringTie	exon	1602691	1602735	1000	-	.	gene_id "MSTRG.148452"; transcript_id "MSTRG.148452.823"; exon_number "10";
chr5	StringTie	exon	1628755	1629630	1000	-	.	gene_id "MSTRG.148452"; transcript_id "MSTRG.148452.823"; exon_number "11";
chr5	StringTie	exon	1632644	1632906	1000	-	.	gene_id "MSTRG.148452"; transcript_id "MSTRG.148452.823"; exon_number "12";
chr5	StringTie	exon	1633808	1633988	1000	-	.	gene_id "MSTRG.148452"; transcript_id "MSTRG.148452.823"; exon_number "13";
chr5	StringTie	transcript	1571936	1633584	1000	-	.	gene_id "MSTRG.148452"; transcript_id "MSTRG.148452.824";
chr5	StringTie	exon	1571936	1572286	1000	-	.	gene_id "MSTRG.148452"; transcript_id "MSTRG.148452.824"; exon_number "1";
chr5	StringTie	exon	1574182	1574295	1000	-	.	gene_id "MSTRG.148452"; transcript_id "MSTRG.148452.824"; exon_number "2";
chr5	StringTie	exon	1576179	1576309	1000	-	.	gene_id "MSTRG.148452"; transcript_id "MSTRG.148452.824"; exon_number "3";
chr5	StringTie	exon	1584984	1585133	1000	-	.	gene_id "MSTRG.148452"; transcript_id "MSTRG.148452.824"; exon_number "4";
chr5	StringTie	exon	1589247	1589365	1000	-	.	gene_id "MSTRG.148452"; transcript_id "MSTRG.148452.824"; exon_number "5";
chr5	StringTie	exon	1593113	1593284	1000	-	.	gene_id "MSTRG.148452"; transcript_id "MSTRG.148452.824"; exon_number "6";
chr5	StringTie	exon	1597726	1599269	1000	-	.	gene_id "MSTRG.148452"; transcript_id "MSTRG.148452.824"; exon_number "7";
chr5	StringTie	exon	1599627	1599827	1000	-	.	gene_id "MSTRG.148452"; transcript_id "MSTRG.148452.824"; exon_number "8";
chr5	StringTie	exon	1602691	1602735	1000	-	.	gene_id "MSTRG.148452"; transcript_id "MSTRG.148452.824"; exon_number "9";
chr5	StringTie	exon	1626786	1626926	1000	-	.	gene_id "MSTRG.148452"; transcript_id "MSTRG.148452.824"; exon_number "10";
chr5	StringTie	exon	1628755	1629630	1000	-	.	gene_id "MSTRG.148452"; transcript_id "MSTRG.148452.824"; exon_number "11";
chr5	StringTie	exon	1630409	1630566	1000	-	.	gene_id "MSTRG.148452"; transcript_id "MSTRG.148452.824"; exon_number "12";
chr5	StringTie	exon	1632845	1633584	1000	-	.	gene_id "MSTRG.148452"; transcript_id "MSTRG.148452.824"; exon_number "13";
chr5	StringTie	transcript	1571939	1634015	1000	-	.	gene_id "MSTRG.148452"; transcript_id "MSTRG.148452.825";
chr5	StringTie	exon	1571939	1572286	1000	-	.	gene_id "MSTRG.148452"; transcript_id "MSTRG.148452.825"; exon_number "1";
chr5	StringTie	exon	1574182	1574295	1000	-	.	gene_id "MSTRG.148452"; transcript_id "MSTRG.148452.825"; exon_number "2";
chr5	StringTie	exon	1576179	1576309	1000	-	.	gene_id "MSTRG.148452"; transcript_id "MSTRG.148452.825"; exon_number "3";
chr5	StringTie	exon	1579277	1579484	1000	-	.	gene_id "MSTRG.148452"; transcript_id "MSTRG.148452.825"; exon_number "4";
chr5	StringTie	exon	1584984	1585133	1000	-	.	gene_id "MSTRG.148452"; transcript_id "MSTRG.148452.825"; exon_number "5";
chr5	StringTie	exon	1589247	1589365	1000	-	.	gene_id "MSTRG.148452"; transcript_id "MSTRG.148452.825"; exon_number "6";
chr5	StringTie	exon	1593113	1593284	1000	-	.	gene_id "MSTRG.148452"; transcript_id "MSTRG.148452.825"; exon_number "7";
chr5	StringTie	exon	1597726	1598038	1000	-	.	gene_id "MSTRG.148452"; transcript_id "MSTRG.148452.825"; exon_number "8";
chr5	StringTie	exon	1599627	1599827	1000	-	.	gene_id "MSTRG.148452"; transcript_id "MSTRG.148452.825"; exon_number "9";
chr5	StringTie	exon	1602691	1602735	1000	-	.	gene_id "MSTRG.148452"; transcript_id "MSTRG.148452.825"; exon_number "10";
chr5	StringTie	exon	1626786	1626926	1000	-	.	gene_id "MSTRG.148452"; transcript_id "MSTRG.148452.825"; exon_number "11";
chr5	StringTie	exon	1628755	1629630	1000	-	.	gene_id "MSTRG.148452"; transcript_id "MSTRG.148452.825"; exon_number "12";
chr5	StringTie	exon	1632644	1632906	1000	-	.	gene_id "MSTRG.148452"; transcript_id "MSTRG.148452.825"; exon_number "13";
chr5	StringTie	exon	1633808	1634015	1000	-	.	gene_id "MSTRG.148452"; transcript_id "MSTRG.148452.825"; exon_number "14";
chr5	StringTie	transcript	1571939	1633981	1000	-	.	gene_id "MSTRG.148452"; transcript_id "MSTRG.148452.826";
chr5	StringTie	exon	1571939	1572286	1000	-	.	gene_id "MSTRG.148452"; transcript_id "MSTRG.148452.826"; exon_number "1";
chr5	StringTie	exon	1574182	1574295	1000	-	.	gene_id "MSTRG.148452"; transcript_id "MSTRG.148452.826"; exon_number "2";
chr5	StringTie	exon	1576179	1576309	1000	-	.	gene_id "MSTRG.148452"; transcript_id "MSTRG.148452.826"; exon_number "3";
chr5	StringTie	exon	1584984	1585133	1000	-	.	gene_id "MSTRG.148452"; transcript_id "MSTRG.148452.826"; exon_number "4";
chr5	StringTie	exon	1589247	1589365	1000	-	.	gene_id "MSTRG.148452"; transcript_id "MSTRG.148452.826"; exon_number "5";
chr5	StringTie	exon	1593113	1593284	1000	-	.	gene_id "MSTRG.148452"; transcript_id "MSTRG.148452.826"; exon_number "6";
chr5	StringTie	exon	1596616	1599269	1000	-	.	gene_id "MSTRG.148452"; transcript_id "MSTRG.148452.826"; exon_number "7";
chr5	StringTie	exon	1599627	1599827	1000	-	.	gene_id "MSTRG.148452"; transcript_id "MSTRG.148452.826"; exon_number "8";
chr5	StringTie	exon	1602691	1602735	1000	-	.	gene_id "MSTRG.148452"; transcript_id "MSTRG.148452.826"; exon_number "9";
chr5	StringTie	exon	1632644	1632906	1000	-	.	gene_id "MSTRG.148452"; transcript_id "MSTRG.148452.826"; exon_number "10";
chr5	StringTie	exon	1633808	1633981	1000	-	.	gene_id "MSTRG.148452"; transcript_id "MSTRG.148452.826"; exon_number "11";
chr5	StringTie	transcript	1571939	1633999	1000	-	.	gene_id "MSTRG.148452"; transcript_id "MSTRG.148452.827";
chr5	StringTie	exon	1571939	1572286	1000	-	.	gene_id "MSTRG.148452"; transcript_id "MSTRG.148452.827"; exon_number "1";
chr5	StringTie	exon	1574182	1574295	1000	-	.	gene_id "MSTRG.148452"; transcript_id "MSTRG.148452.827"; exon_number "2";
chr5	StringTie	exon	1575599	1575671	1000	-	.	gene_id "MSTRG.148452"; transcript_id "MSTRG.148452.827"; exon_number "3";
chr5	StringTie	exon	1576179	1576309	1000	-	.	gene_id "MSTRG.148452"; transcript_id "MSTRG.148452.827"; exon_number "4";
chr5	StringTie	exon	1579277	1585133	1000	-	.	gene_id "MSTRG.148452"; transcript_id "MSTRG.148452.827"; exon_number "5";
chr5	StringTie	exon	1589247	1589365	1000	-	.	gene_id "MSTRG.148452"; transcript_id "MSTRG.148452.827"; exon_number "6";
chr5	StringTie	exon	1593113	1593284	1000	-	.	gene_id "MSTRG.148452"; transcript_id "MSTRG.148452.827"; exon_number "7";
chr5	StringTie	exon	1599627	1599827	1000	-	.	gene_id "MSTRG.148452"; transcript_id "MSTRG.148452.827"; exon_number "8";
chr5	StringTie	exon	1602691	1602735	1000	-	.	gene_id "MSTRG.148452"; transcript_id "MSTRG.148452.827"; exon_number "9";
chr5	StringTie	exon	1626786	1626926	1000	-	.	gene_id "MSTRG.148452"; transcript_id "MSTRG.148452.827"; exon_number "10";
chr5	StringTie	exon	1628755	1629630	1000	-	.	gene_id "MSTRG.148452"; transcript_id "MSTRG.148452.827"; exon_number "11";
chr5	StringTie	exon	1632644	1632906	1000	-	.	gene_id "MSTRG.148452"; transcript_id "MSTRG.148452.827"; exon_number "12";
chr5	StringTie	exon	1633808	1633999	1000	-	.	gene_id "MSTRG.148452"; transcript_id "MSTRG.148452.827"; exon_number "13";
chr5	StringTie	transcript	1571939	1633992	1000	-	.	gene_id "MSTRG.148452"; transcript_id "MSTRG.148452.828";
chr5	StringTie	exon	1571939	1572286	1000	-	.	gene_id "MSTRG.148452"; transcript_id "MSTRG.148452.828"; exon_number "1";
chr5	StringTie	exon	1574182	1574295	1000	-	.	gene_id "MSTRG.148452"; transcript_id "MSTRG.148452.828"; exon_number "2";
chr5	StringTie	exon	1576179	1576309	1000	-	.	gene_id "MSTRG.148452"; transcript_id "MSTRG.148452.828"; exon_number "3";
chr5	StringTie	exon	1579277	1581695	1000	-	.	gene_id "MSTRG.148452"; transcript_id "MSTRG.148452.828"; exon_number "4";
chr5	StringTie	exon	1584984	1585133	1000	-	.	gene_id "MSTRG.148452"; transcript_id "MSTRG.148452.828"; exon_number "5";
chr5	StringTie	exon	1589247	1589365	1000	-	.	gene_id "MSTRG.148452"; transcript_id "MSTRG.148452.828"; exon_number "6";
chr5	StringTie	exon	1593113	1593284	1000	-	.	gene_id "MSTRG.148452"; transcript_id "MSTRG.148452.828"; exon_number "7";
chr5	StringTie	exon	1596616	1599269	1000	-	.	gene_id "MSTRG.148452"; transcript_id "MSTRG.148452.828"; exon_number "8";
chr5	StringTie	exon	1599627	1599827	1000	-	.	gene_id "MSTRG.148452"; transcript_id "MSTRG.148452.828"; exon_number "9";
chr5	StringTie	exon	1602691	1602735	1000	-	.	gene_id "MSTRG.148452"; transcript_id "MSTRG.148452.828"; exon_number "10";
chr5	StringTie	exon	1626786	1626926	1000	-	.	gene_id "MSTRG.148452"; transcript_id "MSTRG.148452.828"; exon_number "11";
chr5	StringTie	exon	1628755	1629630	1000	-	.	gene_id "MSTRG.148452"; transcript_id "MSTRG.148452.828"; exon_number "12";
chr5	StringTie	exon	1630409	1630566	1000	-	.	gene_id "MSTRG.148452"; transcript_id "MSTRG.148452.828"; exon_number "13";
chr5	StringTie	exon	1632644	1632751	1000	-	.	gene_id "MSTRG.148452"; transcript_id "MSTRG.148452.828"; exon_number "14";
chr5	StringTie	exon	1632845	1632906	1000	-	.	gene_id "MSTRG.148452"; transcript_id "MSTRG.148452.828"; exon_number "15";
chr5	StringTie	exon	1633808	1633992	1000	-	.	gene_id "MSTRG.148452"; transcript_id "MSTRG.148452.828"; exon_number "16";
chr5	StringTie	transcript	1571940	1603057	1000	-	.	gene_id "MSTRG.148452"; transcript_id "MSTRG.148452.829";
chr5	StringTie	exon	1571940	1572286	1000	-	.	gene_id "MSTRG.148452"; transcript_id "MSTRG.148452.829"; exon_number "1";
chr5	StringTie	exon	1574182	1574295	1000	-	.	gene_id "MSTRG.148452"; transcript_id "MSTRG.148452.829"; exon_number "2";
chr5	StringTie	exon	1576179	1576309	1000	-	.	gene_id "MSTRG.148452"; transcript_id "MSTRG.148452.829"; exon_number "3";
chr5	StringTie	exon	1584984	1585133	1000	-	.	gene_id "MSTRG.148452"; transcript_id "MSTRG.148452.829"; exon_number "4";
chr5	StringTie	exon	1589247	1589365	1000	-	.	gene_id "MSTRG.148452"; transcript_id "MSTRG.148452.829"; exon_number "5";
chr5	StringTie	exon	1593113	1593284	1000	-	.	gene_id "MSTRG.148452"; transcript_id "MSTRG.148452.829"; exon_number "6";
chr5	StringTie	exon	1600318	1600522	1000	-	.	gene_id "MSTRG.148452"; transcript_id "MSTRG.148452.829"; exon_number "7";
chr5	StringTie	exon	1602691	1603057	1000	-	.	gene_id "MSTRG.148452"; transcript_id "MSTRG.148452.829"; exon_number "8";
chr5	StringTie	transcript	1392790	1445464	1000	-	.	gene_id "MSTRG.148452"; transcript_id "MSTRG.148452.83";
chr5	StringTie	exon	1392790	1394758	1000	-	.	gene_id "MSTRG.148452"; transcript_id "MSTRG.148452.83"; exon_number "1";
chr5	StringTie	exon	1400915	1400986	1000	-	.	gene_id "MSTRG.148452"; transcript_id "MSTRG.148452.83"; exon_number "2";
chr5	StringTie	exon	1402922	1403089	1000	-	.	gene_id "MSTRG.148452"; transcript_id "MSTRG.148452.83"; exon_number "3";
chr5	StringTie	exon	1405942	1405990	1000	-	.	gene_id "MSTRG.148452"; transcript_id "MSTRG.148452.83"; exon_number "4";
chr5	StringTie	exon	1406188	1406416	1000	-	.	gene_id "MSTRG.148452"; transcript_id "MSTRG.148452.83"; exon_number "5";
chr5	StringTie	exon	1406449	1409125	1000	-	.	gene_id "MSTRG.148452"; transcript_id "MSTRG.148452.83"; exon_number "6";
chr5	StringTie	exon	1409721	1409849	1000	-	.	gene_id "MSTRG.148452"; transcript_id "MSTRG.148452.83"; exon_number "7";
chr5	StringTie	exon	1411243	1411355	1000	-	.	gene_id "MSTRG.148452"; transcript_id "MSTRG.148452.83"; exon_number "8";
chr5	StringTie	exon	1412401	1414608	1000	-	.	gene_id "MSTRG.148452"; transcript_id "MSTRG.148452.83"; exon_number "9";
chr5	StringTie	exon	1414691	1414815	1000	-	.	gene_id "MSTRG.148452"; transcript_id "MSTRG.148452.83"; exon_number "10";
chr5	StringTie	exon	1415137	1415260	1000	-	.	gene_id "MSTRG.148452"; transcript_id "MSTRG.148452.83"; exon_number "11";
chr5	StringTie	exon	1416098	1416201	1000	-	.	gene_id "MSTRG.148452"; transcript_id "MSTRG.148452.83"; exon_number "12";
chr5	StringTie	exon	1420569	1420703	1000	-	.	gene_id "MSTRG.148452"; transcript_id "MSTRG.148452.83"; exon_number "13";
chr5	StringTie	exon	1421876	1422014	1000	-	.	gene_id "MSTRG.148452"; transcript_id "MSTRG.148452.83"; exon_number "14";
chr5	StringTie	exon	1426415	1426540	1000	-	.	gene_id "MSTRG.148452"; transcript_id "MSTRG.148452.83"; exon_number "15";
chr5	StringTie	exon	1432464	1432698	1000	-	.	gene_id "MSTRG.148452"; transcript_id "MSTRG.148452.83"; exon_number "16";
chr5	StringTie	exon	1434421	1441490	1000	-	.	gene_id "MSTRG.148452"; transcript_id "MSTRG.148452.83"; exon_number "17";
chr5	StringTie	exon	1442210	1443242	1000	-	.	gene_id "MSTRG.148452"; transcript_id "MSTRG.148452.83"; exon_number "18";
chr5	StringTie	exon	1445348	1445464	1000	-	.	gene_id "MSTRG.148452"; transcript_id "MSTRG.148452.83"; exon_number "19";
chr5	StringTie	transcript	1571940	1633971	1000	-	.	gene_id "MSTRG.148452"; transcript_id "MSTRG.148452.830";
chr5	StringTie	exon	1571940	1572286	1000	-	.	gene_id "MSTRG.148452"; transcript_id "MSTRG.148452.830"; exon_number "1";
chr5	StringTie	exon	1574182	1574295	1000	-	.	gene_id "MSTRG.148452"; transcript_id "MSTRG.148452.830"; exon_number "2";
chr5	StringTie	exon	1576179	1576309	1000	-	.	gene_id "MSTRG.148452"; transcript_id "MSTRG.148452.830"; exon_number "3";
chr5	StringTie	exon	1579277	1581695	1000	-	.	gene_id "MSTRG.148452"; transcript_id "MSTRG.148452.830"; exon_number "4";
chr5	StringTie	exon	1584984	1585133	1000	-	.	gene_id "MSTRG.148452"; transcript_id "MSTRG.148452.830"; exon_number "5";
chr5	StringTie	exon	1589247	1589365	1000	-	.	gene_id "MSTRG.148452"; transcript_id "MSTRG.148452.830"; exon_number "6";
chr5	StringTie	exon	1593113	1593284	1000	-	.	gene_id "MSTRG.148452"; transcript_id "MSTRG.148452.830"; exon_number "7";
chr5	StringTie	exon	1599627	1599827	1000	-	.	gene_id "MSTRG.148452"; transcript_id "MSTRG.148452.830"; exon_number "8";
chr5	StringTie	exon	1602691	1602735	1000	-	.	gene_id "MSTRG.148452"; transcript_id "MSTRG.148452.830"; exon_number "9";
chr5	StringTie	exon	1632644	1632906	1000	-	.	gene_id "MSTRG.148452"; transcript_id "MSTRG.148452.830"; exon_number "10";
chr5	StringTie	exon	1633808	1633971	1000	-	.	gene_id "MSTRG.148452"; transcript_id "MSTRG.148452.830"; exon_number "11";
chr5	StringTie	transcript	1571940	1633584	1000	-	.	gene_id "MSTRG.148452"; transcript_id "MSTRG.148452.831";
chr5	StringTie	exon	1571940	1572286	1000	-	.	gene_id "MSTRG.148452"; transcript_id "MSTRG.148452.831"; exon_number "1";
chr5	StringTie	exon	1574182	1574295	1000	-	.	gene_id "MSTRG.148452"; transcript_id "MSTRG.148452.831"; exon_number "2";
chr5	StringTie	exon	1576179	1576309	1000	-	.	gene_id "MSTRG.148452"; transcript_id "MSTRG.148452.831"; exon_number "3";
chr5	StringTie	exon	1579277	1579484	1000	-	.	gene_id "MSTRG.148452"; transcript_id "MSTRG.148452.831"; exon_number "4";
chr5	StringTie	exon	1589247	1589365	1000	-	.	gene_id "MSTRG.148452"; transcript_id "MSTRG.148452.831"; exon_number "5";
chr5	StringTie	exon	1593113	1593284	1000	-	.	gene_id "MSTRG.148452"; transcript_id "MSTRG.148452.831"; exon_number "6";
chr5	StringTie	exon	1597726	1599827	1000	-	.	gene_id "MSTRG.148452"; transcript_id "MSTRG.148452.831"; exon_number "7";
chr5	StringTie	exon	1602691	1602735	1000	-	.	gene_id "MSTRG.148452"; transcript_id "MSTRG.148452.831"; exon_number "8";
chr5	StringTie	exon	1626786	1626926	1000	-	.	gene_id "MSTRG.148452"; transcript_id "MSTRG.148452.831"; exon_number "9";
chr5	StringTie	exon	1628755	1629630	1000	-	.	gene_id "MSTRG.148452"; transcript_id "MSTRG.148452.831"; exon_number "10";
chr5	StringTie	exon	1632644	1632906	1000	-	.	gene_id "MSTRG.148452"; transcript_id "MSTRG.148452.831"; exon_number "11";
chr5	StringTie	exon	1633301	1633584	1000	-	.	gene_id "MSTRG.148452"; transcript_id "MSTRG.148452.831"; exon_number "12";
chr5	StringTie	transcript	1571940	1634551	1000	-	.	gene_id "MSTRG.148452"; transcript_id "MSTRG.148452.832";
chr5	StringTie	exon	1571940	1572286	1000	-	.	gene_id "MSTRG.148452"; transcript_id "MSTRG.148452.832"; exon_number "1";
chr5	StringTie	exon	1574182	1574295	1000	-	.	gene_id "MSTRG.148452"; transcript_id "MSTRG.148452.832"; exon_number "2";
chr5	StringTie	exon	1576179	1576309	1000	-	.	gene_id "MSTRG.148452"; transcript_id "MSTRG.148452.832"; exon_number "3";
chr5	StringTie	exon	1579277	1581695	1000	-	.	gene_id "MSTRG.148452"; transcript_id "MSTRG.148452.832"; exon_number "4";
chr5	StringTie	exon	1584984	1585133	1000	-	.	gene_id "MSTRG.148452"; transcript_id "MSTRG.148452.832"; exon_number "5";
chr5	StringTie	exon	1589247	1589365	1000	-	.	gene_id "MSTRG.148452"; transcript_id "MSTRG.148452.832"; exon_number "6";
chr5	StringTie	exon	1593113	1593284	1000	-	.	gene_id "MSTRG.148452"; transcript_id "MSTRG.148452.832"; exon_number "7";
chr5	StringTie	exon	1597726	1599269	1000	-	.	gene_id "MSTRG.148452"; transcript_id "MSTRG.148452.832"; exon_number "8";
chr5	StringTie	exon	1599627	1599827	1000	-	.	gene_id "MSTRG.148452"; transcript_id "MSTRG.148452.832"; exon_number "9";
chr5	StringTie	exon	1602691	1602735	1000	-	.	gene_id "MSTRG.148452"; transcript_id "MSTRG.148452.832"; exon_number "10";
chr5	StringTie	exon	1626786	1626926	1000	-	.	gene_id "MSTRG.148452"; transcript_id "MSTRG.148452.832"; exon_number "11";
chr5	StringTie	exon	1628755	1629630	1000	-	.	gene_id "MSTRG.148452"; transcript_id "MSTRG.148452.832"; exon_number "12";
chr5	StringTie	exon	1632845	1632906	1000	-	.	gene_id "MSTRG.148452"; transcript_id "MSTRG.148452.832"; exon_number "13";
chr5	StringTie	exon	1633808	1634551	1000	-	.	gene_id "MSTRG.148452"; transcript_id "MSTRG.148452.832"; exon_number "14";
chr5	StringTie	transcript	1571941	1634004	1000	-	.	gene_id "MSTRG.148452"; transcript_id "MSTRG.148452.833";
chr5	StringTie	exon	1571941	1572286	1000	-	.	gene_id "MSTRG.148452"; transcript_id "MSTRG.148452.833"; exon_number "1";
chr5	StringTie	exon	1574182	1574295	1000	-	.	gene_id "MSTRG.148452"; transcript_id "MSTRG.148452.833"; exon_number "2";
chr5	StringTie	exon	1576179	1576309	1000	-	.	gene_id "MSTRG.148452"; transcript_id "MSTRG.148452.833"; exon_number "3";
chr5	StringTie	exon	1576544	1578421	1000	-	.	gene_id "MSTRG.148452"; transcript_id "MSTRG.148452.833"; exon_number "4";
chr5	StringTie	exon	1579277	1581695	1000	-	.	gene_id "MSTRG.148452"; transcript_id "MSTRG.148452.833"; exon_number "5";
chr5	StringTie	exon	1584984	1585133	1000	-	.	gene_id "MSTRG.148452"; transcript_id "MSTRG.148452.833"; exon_number "6";
chr5	StringTie	exon	1589247	1589365	1000	-	.	gene_id "MSTRG.148452"; transcript_id "MSTRG.148452.833"; exon_number "7";
chr5	StringTie	exon	1593113	1593284	1000	-	.	gene_id "MSTRG.148452"; transcript_id "MSTRG.148452.833"; exon_number "8";
chr5	StringTie	exon	1602691	1602735	1000	-	.	gene_id "MSTRG.148452"; transcript_id "MSTRG.148452.833"; exon_number "9";
chr5	StringTie	exon	1632644	1632906	1000	-	.	gene_id "MSTRG.148452"; transcript_id "MSTRG.148452.833"; exon_number "10";
chr5	StringTie	exon	1633808	1634004	1000	-	.	gene_id "MSTRG.148452"; transcript_id "MSTRG.148452.833"; exon_number "11";
chr5	StringTie	transcript	1571941	1633602	1000	-	.	gene_id "MSTRG.148452"; transcript_id "MSTRG.148452.834";
chr5	StringTie	exon	1571941	1572286	1000	-	.	gene_id "MSTRG.148452"; transcript_id "MSTRG.148452.834"; exon_number "1";
chr5	StringTie	exon	1574182	1574295	1000	-	.	gene_id "MSTRG.148452"; transcript_id "MSTRG.148452.834"; exon_number "2";
chr5	StringTie	exon	1576179	1576309	1000	-	.	gene_id "MSTRG.148452"; transcript_id "MSTRG.148452.834"; exon_number "3";
chr5	StringTie	exon	1579277	1579484	1000	-	.	gene_id "MSTRG.148452"; transcript_id "MSTRG.148452.834"; exon_number "4";
chr5	StringTie	exon	1584984	1585133	1000	-	.	gene_id "MSTRG.148452"; transcript_id "MSTRG.148452.834"; exon_number "5";
chr5	StringTie	exon	1589247	1589365	1000	-	.	gene_id "MSTRG.148452"; transcript_id "MSTRG.148452.834"; exon_number "6";
chr5	StringTie	exon	1593113	1593284	1000	-	.	gene_id "MSTRG.148452"; transcript_id "MSTRG.148452.834"; exon_number "7";
chr5	StringTie	exon	1599627	1599827	1000	-	.	gene_id "MSTRG.148452"; transcript_id "MSTRG.148452.834"; exon_number "8";
chr5	StringTie	exon	1602691	1602735	1000	-	.	gene_id "MSTRG.148452"; transcript_id "MSTRG.148452.834"; exon_number "9";
chr5	StringTie	exon	1632845	1632906	1000	-	.	gene_id "MSTRG.148452"; transcript_id "MSTRG.148452.834"; exon_number "10";
chr5	StringTie	exon	1633301	1633602	1000	-	.	gene_id "MSTRG.148452"; transcript_id "MSTRG.148452.834"; exon_number "11";
chr5	StringTie	transcript	1571941	1634026	1000	-	.	gene_id "MSTRG.148452"; transcript_id "MSTRG.148452.835";
chr5	StringTie	exon	1571941	1572286	1000	-	.	gene_id "MSTRG.148452"; transcript_id "MSTRG.148452.835"; exon_number "1";
chr5	StringTie	exon	1574182	1574295	1000	-	.	gene_id "MSTRG.148452"; transcript_id "MSTRG.148452.835"; exon_number "2";
chr5	StringTie	exon	1576179	1576309	1000	-	.	gene_id "MSTRG.148452"; transcript_id "MSTRG.148452.835"; exon_number "3";
chr5	StringTie	exon	1576544	1579484	1000	-	.	gene_id "MSTRG.148452"; transcript_id "MSTRG.148452.835"; exon_number "4";
chr5	StringTie	exon	1584984	1585133	1000	-	.	gene_id "MSTRG.148452"; transcript_id "MSTRG.148452.835"; exon_number "5";
chr5	StringTie	exon	1589247	1589365	1000	-	.	gene_id "MSTRG.148452"; transcript_id "MSTRG.148452.835"; exon_number "6";
chr5	StringTie	exon	1593113	1593284	1000	-	.	gene_id "MSTRG.148452"; transcript_id "MSTRG.148452.835"; exon_number "7";
chr5	StringTie	exon	1602691	1602735	1000	-	.	gene_id "MSTRG.148452"; transcript_id "MSTRG.148452.835"; exon_number "8";
chr5	StringTie	exon	1611669	1612072	1000	-	.	gene_id "MSTRG.148452"; transcript_id "MSTRG.148452.835"; exon_number "9";
chr5	StringTie	exon	1632845	1632906	1000	-	.	gene_id "MSTRG.148452"; transcript_id "MSTRG.148452.835"; exon_number "10";
chr5	StringTie	exon	1633808	1634026	1000	-	.	gene_id "MSTRG.148452"; transcript_id "MSTRG.148452.835"; exon_number "11";
chr5	StringTie	transcript	1571941	1634034	1000	-	.	gene_id "MSTRG.148452"; transcript_id "MSTRG.148452.836";
chr5	StringTie	exon	1571941	1572286	1000	-	.	gene_id "MSTRG.148452"; transcript_id "MSTRG.148452.836"; exon_number "1";
chr5	StringTie	exon	1574182	1574295	1000	-	.	gene_id "MSTRG.148452"; transcript_id "MSTRG.148452.836"; exon_number "2";
chr5	StringTie	exon	1576179	1576309	1000	-	.	gene_id "MSTRG.148452"; transcript_id "MSTRG.148452.836"; exon_number "3";
chr5	StringTie	exon	1589247	1589365	1000	-	.	gene_id "MSTRG.148452"; transcript_id "MSTRG.148452.836"; exon_number "4";
chr5	StringTie	exon	1593113	1593284	1000	-	.	gene_id "MSTRG.148452"; transcript_id "MSTRG.148452.836"; exon_number "5";
chr5	StringTie	exon	1602691	1602735	1000	-	.	gene_id "MSTRG.148452"; transcript_id "MSTRG.148452.836"; exon_number "6";
chr5	StringTie	exon	1626786	1626926	1000	-	.	gene_id "MSTRG.148452"; transcript_id "MSTRG.148452.836"; exon_number "7";
chr5	StringTie	exon	1628755	1629630	1000	-	.	gene_id "MSTRG.148452"; transcript_id "MSTRG.148452.836"; exon_number "8";
chr5	StringTie	exon	1630409	1630566	1000	-	.	gene_id "MSTRG.148452"; transcript_id "MSTRG.148452.836"; exon_number "9";
chr5	StringTie	exon	1632845	1632906	1000	-	.	gene_id "MSTRG.148452"; transcript_id "MSTRG.148452.836"; exon_number "10";
chr5	StringTie	exon	1633808	1634034	1000	-	.	gene_id "MSTRG.148452"; transcript_id "MSTRG.148452.836"; exon_number "11";
chr5	StringTie	transcript	1571942	1581297	1000	-	.	gene_id "MSTRG.148452"; transcript_id "MSTRG.148452.837";
chr5	StringTie	exon	1571942	1572286	1000	-	.	gene_id "MSTRG.148452"; transcript_id "MSTRG.148452.837"; exon_number "1";
chr5	StringTie	exon	1574182	1574295	1000	-	.	gene_id "MSTRG.148452"; transcript_id "MSTRG.148452.837"; exon_number "2";
chr5	StringTie	exon	1576179	1576309	1000	-	.	gene_id "MSTRG.148452"; transcript_id "MSTRG.148452.837"; exon_number "3";
chr5	StringTie	exon	1579277	1579484	1000	-	.	gene_id "MSTRG.148452"; transcript_id "MSTRG.148452.837"; exon_number "4";
chr5	StringTie	exon	1579707	1581297	1000	-	.	gene_id "MSTRG.148452"; transcript_id "MSTRG.148452.837"; exon_number "5";
chr5	StringTie	transcript	1571944	1594490	1000	-	.	gene_id "MSTRG.148452"; transcript_id "MSTRG.148452.838";
chr5	StringTie	exon	1571944	1572286	1000	-	.	gene_id "MSTRG.148452"; transcript_id "MSTRG.148452.838"; exon_number "1";
chr5	StringTie	exon	1574182	1574295	1000	-	.	gene_id "MSTRG.148452"; transcript_id "MSTRG.148452.838"; exon_number "2";
chr5	StringTie	exon	1576179	1576309	1000	-	.	gene_id "MSTRG.148452"; transcript_id "MSTRG.148452.838"; exon_number "3";
chr5	StringTie	exon	1579277	1579505	1000	-	.	gene_id "MSTRG.148452"; transcript_id "MSTRG.148452.838"; exon_number "4";
chr5	StringTie	exon	1584984	1585133	1000	-	.	gene_id "MSTRG.148452"; transcript_id "MSTRG.148452.838"; exon_number "5";
chr5	StringTie	exon	1589247	1589365	1000	-	.	gene_id "MSTRG.148452"; transcript_id "MSTRG.148452.838"; exon_number "6";
chr5	StringTie	exon	1593113	1593284	1000	-	.	gene_id "MSTRG.148452"; transcript_id "MSTRG.148452.838"; exon_number "7";
chr5	StringTie	exon	1594395	1594490	1000	-	.	gene_id "MSTRG.148452"; transcript_id "MSTRG.148452.838"; exon_number "8";
chr5	StringTie	transcript	1571944	1598127	1000	-	.	gene_id "MSTRG.148452"; transcript_id "MSTRG.148452.839";
chr5	StringTie	exon	1571944	1572286	1000	-	.	gene_id "MSTRG.148452"; transcript_id "MSTRG.148452.839"; exon_number "1";
chr5	StringTie	exon	1574182	1574295	1000	-	.	gene_id "MSTRG.148452"; transcript_id "MSTRG.148452.839"; exon_number "2";
chr5	StringTie	exon	1576179	1576309	1000	-	.	gene_id "MSTRG.148452"; transcript_id "MSTRG.148452.839"; exon_number "3";
chr5	StringTie	exon	1579277	1581149	1000	-	.	gene_id "MSTRG.148452"; transcript_id "MSTRG.148452.839"; exon_number "4";
chr5	StringTie	exon	1581284	1581695	1000	-	.	gene_id "MSTRG.148452"; transcript_id "MSTRG.148452.839"; exon_number "5";
chr5	StringTie	exon	1584984	1585133	1000	-	.	gene_id "MSTRG.148452"; transcript_id "MSTRG.148452.839"; exon_number "6";
chr5	StringTie	exon	1589247	1589365	1000	-	.	gene_id "MSTRG.148452"; transcript_id "MSTRG.148452.839"; exon_number "7";
chr5	StringTie	exon	1593113	1593284	1000	-	.	gene_id "MSTRG.148452"; transcript_id "MSTRG.148452.839"; exon_number "8";
chr5	StringTie	exon	1597726	1598127	1000	-	.	gene_id "MSTRG.148452"; transcript_id "MSTRG.148452.839"; exon_number "9";
chr5	StringTie	transcript	1392790	1445431	1000	-	.	gene_id "MSTRG.148452"; transcript_id "MSTRG.148452.84";
chr5	StringTie	exon	1392790	1393754	1000	-	.	gene_id "MSTRG.148452"; transcript_id "MSTRG.148452.84"; exon_number "1";
chr5	StringTie	exon	1393778	1394758	1000	-	.	gene_id "MSTRG.148452"; transcript_id "MSTRG.148452.84"; exon_number "2";
chr5	StringTie	exon	1400915	1400986	1000	-	.	gene_id "MSTRG.148452"; transcript_id "MSTRG.148452.84"; exon_number "3";
chr5	StringTie	exon	1402922	1403089	1000	-	.	gene_id "MSTRG.148452"; transcript_id "MSTRG.148452.84"; exon_number "4";
chr5	StringTie	exon	1406188	1406288	1000	-	.	gene_id "MSTRG.148452"; transcript_id "MSTRG.148452.84"; exon_number "5";
chr5	StringTie	exon	1406666	1408671	1000	-	.	gene_id "MSTRG.148452"; transcript_id "MSTRG.148452.84"; exon_number "6";
chr5	StringTie	exon	1408752	1408929	1000	-	.	gene_id "MSTRG.148452"; transcript_id "MSTRG.148452.84"; exon_number "7";
chr5	StringTie	exon	1409026	1409125	1000	-	.	gene_id "MSTRG.148452"; transcript_id "MSTRG.148452.84"; exon_number "8";
chr5	StringTie	exon	1409721	1409849	1000	-	.	gene_id "MSTRG.148452"; transcript_id "MSTRG.148452.84"; exon_number "9";
chr5	StringTie	exon	1411243	1411355	1000	-	.	gene_id "MSTRG.148452"; transcript_id "MSTRG.148452.84"; exon_number "10";
chr5	StringTie	exon	1414691	1414815	1000	-	.	gene_id "MSTRG.148452"; transcript_id "MSTRG.148452.84"; exon_number "11";
chr5	StringTie	exon	1416098	1416201	1000	-	.	gene_id "MSTRG.148452"; transcript_id "MSTRG.148452.84"; exon_number "12";
chr5	StringTie	exon	1420569	1420703	1000	-	.	gene_id "MSTRG.148452"; transcript_id "MSTRG.148452.84"; exon_number "13";
chr5	StringTie	exon	1421876	1422014	1000	-	.	gene_id "MSTRG.148452"; transcript_id "MSTRG.148452.84"; exon_number "14";
chr5	StringTie	exon	1426415	1426540	1000	-	.	gene_id "MSTRG.148452"; transcript_id "MSTRG.148452.84"; exon_number "15";
chr5	StringTie	exon	1432464	1432698	1000	-	.	gene_id "MSTRG.148452"; transcript_id "MSTRG.148452.84"; exon_number "16";
chr5	StringTie	exon	1441359	1441490	1000	-	.	gene_id "MSTRG.148452"; transcript_id "MSTRG.148452.84"; exon_number "17";
chr5	StringTie	exon	1442912	1443242	1000	-	.	gene_id "MSTRG.148452"; transcript_id "MSTRG.148452.84"; exon_number "18";
chr5	StringTie	exon	1445348	1445431	1000	-	.	gene_id "MSTRG.148452"; transcript_id "MSTRG.148452.84"; exon_number "19";
chr5	StringTie	transcript	1571944	1604970	1000	-	.	gene_id "MSTRG.148452"; transcript_id "MSTRG.148452.840";
chr5	StringTie	exon	1571944	1572286	1000	-	.	gene_id "MSTRG.148452"; transcript_id "MSTRG.148452.840"; exon_number "1";
chr5	StringTie	exon	1574182	1574295	1000	-	.	gene_id "MSTRG.148452"; transcript_id "MSTRG.148452.840"; exon_number "2";
chr5	StringTie	exon	1576179	1576309	1000	-	.	gene_id "MSTRG.148452"; transcript_id "MSTRG.148452.840"; exon_number "3";
chr5	StringTie	exon	1579277	1581695	1000	-	.	gene_id "MSTRG.148452"; transcript_id "MSTRG.148452.840"; exon_number "4";
chr5	StringTie	exon	1584984	1585133	1000	-	.	gene_id "MSTRG.148452"; transcript_id "MSTRG.148452.840"; exon_number "5";
chr5	StringTie	exon	1589247	1589365	1000	-	.	gene_id "MSTRG.148452"; transcript_id "MSTRG.148452.840"; exon_number "6";
chr5	StringTie	exon	1593113	1593284	1000	-	.	gene_id "MSTRG.148452"; transcript_id "MSTRG.148452.840"; exon_number "7";
chr5	StringTie	exon	1602691	1602735	1000	-	.	gene_id "MSTRG.148452"; transcript_id "MSTRG.148452.840"; exon_number "8";
chr5	StringTie	exon	1603795	1604970	1000	-	.	gene_id "MSTRG.148452"; transcript_id "MSTRG.148452.840"; exon_number "9";
chr5	StringTie	transcript	1571945	1633923	1000	-	.	gene_id "MSTRG.148452"; transcript_id "MSTRG.148452.841";
chr5	StringTie	exon	1571945	1572286	1000	-	.	gene_id "MSTRG.148452"; transcript_id "MSTRG.148452.841"; exon_number "1";
chr5	StringTie	exon	1574182	1574295	1000	-	.	gene_id "MSTRG.148452"; transcript_id "MSTRG.148452.841"; exon_number "2";
chr5	StringTie	exon	1576179	1576309	1000	-	.	gene_id "MSTRG.148452"; transcript_id "MSTRG.148452.841"; exon_number "3";
chr5	StringTie	exon	1576544	1579484	1000	-	.	gene_id "MSTRG.148452"; transcript_id "MSTRG.148452.841"; exon_number "4";
chr5	StringTie	exon	1589247	1589365	1000	-	.	gene_id "MSTRG.148452"; transcript_id "MSTRG.148452.841"; exon_number "5";
chr5	StringTie	exon	1593113	1593284	1000	-	.	gene_id "MSTRG.148452"; transcript_id "MSTRG.148452.841"; exon_number "6";
chr5	StringTie	exon	1602691	1602735	1000	-	.	gene_id "MSTRG.148452"; transcript_id "MSTRG.148452.841"; exon_number "7";
chr5	StringTie	exon	1632845	1632906	1000	-	.	gene_id "MSTRG.148452"; transcript_id "MSTRG.148452.841"; exon_number "8";
chr5	StringTie	exon	1633808	1633923	1000	-	.	gene_id "MSTRG.148452"; transcript_id "MSTRG.148452.841"; exon_number "9";
chr5	StringTie	transcript	1571945	1602736	1000	-	.	gene_id "MSTRG.148452"; transcript_id "MSTRG.148452.842";
chr5	StringTie	exon	1571945	1574295	1000	-	.	gene_id "MSTRG.148452"; transcript_id "MSTRG.148452.842"; exon_number "1";
chr5	StringTie	exon	1575599	1575671	1000	-	.	gene_id "MSTRG.148452"; transcript_id "MSTRG.148452.842"; exon_number "2";
chr5	StringTie	exon	1576179	1576309	1000	-	.	gene_id "MSTRG.148452"; transcript_id "MSTRG.148452.842"; exon_number "3";
chr5	StringTie	exon	1576544	1578421	1000	-	.	gene_id "MSTRG.148452"; transcript_id "MSTRG.148452.842"; exon_number "4";
chr5	StringTie	exon	1579277	1579507	1000	-	.	gene_id "MSTRG.148452"; transcript_id "MSTRG.148452.842"; exon_number "5";
chr5	StringTie	exon	1584984	1585133	1000	-	.	gene_id "MSTRG.148452"; transcript_id "MSTRG.148452.842"; exon_number "6";
chr5	StringTie	exon	1589247	1589365	1000	-	.	gene_id "MSTRG.148452"; transcript_id "MSTRG.148452.842"; exon_number "7";
chr5	StringTie	exon	1593113	1593284	1000	-	.	gene_id "MSTRG.148452"; transcript_id "MSTRG.148452.842"; exon_number "8";
chr5	StringTie	exon	1599627	1599827	1000	-	.	gene_id "MSTRG.148452"; transcript_id "MSTRG.148452.842"; exon_number "9";
chr5	StringTie	exon	1600318	1600522	1000	-	.	gene_id "MSTRG.148452"; transcript_id "MSTRG.148452.842"; exon_number "10";
chr5	StringTie	exon	1602691	1602736	1000	-	.	gene_id "MSTRG.148452"; transcript_id "MSTRG.148452.842"; exon_number "11";
chr5	StringTie	transcript	1571945	1633959	1000	-	.	gene_id "MSTRG.148452"; transcript_id "MSTRG.148452.843";
chr5	StringTie	exon	1571945	1572286	1000	-	.	gene_id "MSTRG.148452"; transcript_id "MSTRG.148452.843"; exon_number "1";
chr5	StringTie	exon	1574182	1574295	1000	-	.	gene_id "MSTRG.148452"; transcript_id "MSTRG.148452.843"; exon_number "2";
chr5	StringTie	exon	1576179	1576309	1000	-	.	gene_id "MSTRG.148452"; transcript_id "MSTRG.148452.843"; exon_number "3";
chr5	StringTie	exon	1579277	1585133	1000	-	.	gene_id "MSTRG.148452"; transcript_id "MSTRG.148452.843"; exon_number "4";
chr5	StringTie	exon	1589247	1589365	1000	-	.	gene_id "MSTRG.148452"; transcript_id "MSTRG.148452.843"; exon_number "5";
chr5	StringTie	exon	1593113	1593284	1000	-	.	gene_id "MSTRG.148452"; transcript_id "MSTRG.148452.843"; exon_number "6";
chr5	StringTie	exon	1596616	1599269	1000	-	.	gene_id "MSTRG.148452"; transcript_id "MSTRG.148452.843"; exon_number "7";
chr5	StringTie	exon	1599627	1599827	1000	-	.	gene_id "MSTRG.148452"; transcript_id "MSTRG.148452.843"; exon_number "8";
chr5	StringTie	exon	1600318	1600522	1000	-	.	gene_id "MSTRG.148452"; transcript_id "MSTRG.148452.843"; exon_number "9";
chr5	StringTie	exon	1602691	1602735	1000	-	.	gene_id "MSTRG.148452"; transcript_id "MSTRG.148452.843"; exon_number "10";
chr5	StringTie	exon	1632845	1632906	1000	-	.	gene_id "MSTRG.148452"; transcript_id "MSTRG.148452.843"; exon_number "11";
chr5	StringTie	exon	1633808	1633959	1000	-	.	gene_id "MSTRG.148452"; transcript_id "MSTRG.148452.843"; exon_number "12";
chr5	StringTie	transcript	1571946	1593311	1000	-	.	gene_id "MSTRG.148452"; transcript_id "MSTRG.148452.844";
chr5	StringTie	exon	1571946	1572286	1000	-	.	gene_id "MSTRG.148452"; transcript_id "MSTRG.148452.844"; exon_number "1";
chr5	StringTie	exon	1574182	1574295	1000	-	.	gene_id "MSTRG.148452"; transcript_id "MSTRG.148452.844"; exon_number "2";
chr5	StringTie	exon	1576179	1576309	1000	-	.	gene_id "MSTRG.148452"; transcript_id "MSTRG.148452.844"; exon_number "3";
chr5	StringTie	exon	1576544	1578421	1000	-	.	gene_id "MSTRG.148452"; transcript_id "MSTRG.148452.844"; exon_number "4";
chr5	StringTie	exon	1579277	1579881	1000	-	.	gene_id "MSTRG.148452"; transcript_id "MSTRG.148452.844"; exon_number "5";
chr5	StringTie	exon	1584984	1585133	1000	-	.	gene_id "MSTRG.148452"; transcript_id "MSTRG.148452.844"; exon_number "6";
chr5	StringTie	exon	1589247	1589365	1000	-	.	gene_id "MSTRG.148452"; transcript_id "MSTRG.148452.844"; exon_number "7";
chr5	StringTie	exon	1593113	1593311	1000	-	.	gene_id "MSTRG.148452"; transcript_id "MSTRG.148452.844"; exon_number "8";
chr5	StringTie	transcript	1571946	1634015	1000	-	.	gene_id "MSTRG.148452"; transcript_id "MSTRG.148452.845";
chr5	StringTie	exon	1571946	1572286	1000	-	.	gene_id "MSTRG.148452"; transcript_id "MSTRG.148452.845"; exon_number "1";
chr5	StringTie	exon	1574182	1574295	1000	-	.	gene_id "MSTRG.148452"; transcript_id "MSTRG.148452.845"; exon_number "2";
chr5	StringTie	exon	1576179	1576309	1000	-	.	gene_id "MSTRG.148452"; transcript_id "MSTRG.148452.845"; exon_number "3";
chr5	StringTie	exon	1579277	1585133	1000	-	.	gene_id "MSTRG.148452"; transcript_id "MSTRG.148452.845"; exon_number "4";
chr5	StringTie	exon	1589247	1589365	1000	-	.	gene_id "MSTRG.148452"; transcript_id "MSTRG.148452.845"; exon_number "5";
chr5	StringTie	exon	1593113	1593284	1000	-	.	gene_id "MSTRG.148452"; transcript_id "MSTRG.148452.845"; exon_number "6";
chr5	StringTie	exon	1597726	1598038	1000	-	.	gene_id "MSTRG.148452"; transcript_id "MSTRG.148452.845"; exon_number "7";
chr5	StringTie	exon	1599627	1599827	1000	-	.	gene_id "MSTRG.148452"; transcript_id "MSTRG.148452.845"; exon_number "8";
chr5	StringTie	exon	1602691	1602735	1000	-	.	gene_id "MSTRG.148452"; transcript_id "MSTRG.148452.845"; exon_number "9";
chr5	StringTie	exon	1626786	1626926	1000	-	.	gene_id "MSTRG.148452"; transcript_id "MSTRG.148452.845"; exon_number "10";
chr5	StringTie	exon	1628755	1629630	1000	-	.	gene_id "MSTRG.148452"; transcript_id "MSTRG.148452.845"; exon_number "11";
chr5	StringTie	exon	1630409	1630566	1000	-	.	gene_id "MSTRG.148452"; transcript_id "MSTRG.148452.845"; exon_number "12";
chr5	StringTie	exon	1632845	1632906	1000	-	.	gene_id "MSTRG.148452"; transcript_id "MSTRG.148452.845"; exon_number "13";
chr5	StringTie	exon	1633808	1634015	1000	-	.	gene_id "MSTRG.148452"; transcript_id "MSTRG.148452.845"; exon_number "14";
chr5	StringTie	transcript	1571947	1602804	1000	-	.	gene_id "MSTRG.148452"; transcript_id "MSTRG.148452.846";
chr5	StringTie	exon	1571947	1574295	1000	-	.	gene_id "MSTRG.148452"; transcript_id "MSTRG.148452.846"; exon_number "1";
chr5	StringTie	exon	1576179	1576309	1000	-	.	gene_id "MSTRG.148452"; transcript_id "MSTRG.148452.846"; exon_number "2";
chr5	StringTie	exon	1576544	1579507	1000	-	.	gene_id "MSTRG.148452"; transcript_id "MSTRG.148452.846"; exon_number "3";
chr5	StringTie	exon	1584984	1585133	1000	-	.	gene_id "MSTRG.148452"; transcript_id "MSTRG.148452.846"; exon_number "4";
chr5	StringTie	exon	1589247	1589365	1000	-	.	gene_id "MSTRG.148452"; transcript_id "MSTRG.148452.846"; exon_number "5";
chr5	StringTie	exon	1593113	1593284	1000	-	.	gene_id "MSTRG.148452"; transcript_id "MSTRG.148452.846"; exon_number "6";
chr5	StringTie	exon	1599627	1599827	1000	-	.	gene_id "MSTRG.148452"; transcript_id "MSTRG.148452.846"; exon_number "7";
chr5	StringTie	exon	1602691	1602804	1000	-	.	gene_id "MSTRG.148452"; transcript_id "MSTRG.148452.846"; exon_number "8";
chr5	StringTie	transcript	1571948	1634007	1000	-	.	gene_id "MSTRG.148452"; transcript_id "MSTRG.148452.847";
chr5	StringTie	exon	1571948	1572286	1000	-	.	gene_id "MSTRG.148452"; transcript_id "MSTRG.148452.847"; exon_number "1";
chr5	StringTie	exon	1574182	1574295	1000	-	.	gene_id "MSTRG.148452"; transcript_id "MSTRG.148452.847"; exon_number "2";
chr5	StringTie	exon	1576179	1576309	1000	-	.	gene_id "MSTRG.148452"; transcript_id "MSTRG.148452.847"; exon_number "3";
chr5	StringTie	exon	1579277	1581695	1000	-	.	gene_id "MSTRG.148452"; transcript_id "MSTRG.148452.847"; exon_number "4";
chr5	StringTie	exon	1584984	1585133	1000	-	.	gene_id "MSTRG.148452"; transcript_id "MSTRG.148452.847"; exon_number "5";
chr5	StringTie	exon	1589247	1589365	1000	-	.	gene_id "MSTRG.148452"; transcript_id "MSTRG.148452.847"; exon_number "6";
chr5	StringTie	exon	1593113	1593284	1000	-	.	gene_id "MSTRG.148452"; transcript_id "MSTRG.148452.847"; exon_number "7";
chr5	StringTie	exon	1599627	1599827	1000	-	.	gene_id "MSTRG.148452"; transcript_id "MSTRG.148452.847"; exon_number "8";
chr5	StringTie	exon	1602691	1602735	1000	-	.	gene_id "MSTRG.148452"; transcript_id "MSTRG.148452.847"; exon_number "9";
chr5	StringTie	exon	1626786	1626926	1000	-	.	gene_id "MSTRG.148452"; transcript_id "MSTRG.148452.847"; exon_number "10";
chr5	StringTie	exon	1632845	1632906	1000	-	.	gene_id "MSTRG.148452"; transcript_id "MSTRG.148452.847"; exon_number "11";
chr5	StringTie	exon	1633808	1634007	1000	-	.	gene_id "MSTRG.148452"; transcript_id "MSTRG.148452.847"; exon_number "12";
chr5	StringTie	transcript	1571948	1634572	1000	-	.	gene_id "MSTRG.148452"; transcript_id "MSTRG.148452.848";
chr5	StringTie	exon	1571948	1572286	1000	-	.	gene_id "MSTRG.148452"; transcript_id "MSTRG.148452.848"; exon_number "1";
chr5	StringTie	exon	1574182	1574295	1000	-	.	gene_id "MSTRG.148452"; transcript_id "MSTRG.148452.848"; exon_number "2";
chr5	StringTie	exon	1576179	1576309	1000	-	.	gene_id "MSTRG.148452"; transcript_id "MSTRG.148452.848"; exon_number "3";
chr5	StringTie	exon	1584984	1585133	1000	-	.	gene_id "MSTRG.148452"; transcript_id "MSTRG.148452.848"; exon_number "4";
chr5	StringTie	exon	1589247	1589365	1000	-	.	gene_id "MSTRG.148452"; transcript_id "MSTRG.148452.848"; exon_number "5";
chr5	StringTie	exon	1593113	1593284	1000	-	.	gene_id "MSTRG.148452"; transcript_id "MSTRG.148452.848"; exon_number "6";
chr5	StringTie	exon	1597726	1599269	1000	-	.	gene_id "MSTRG.148452"; transcript_id "MSTRG.148452.848"; exon_number "7";
chr5	StringTie	exon	1599627	1599827	1000	-	.	gene_id "MSTRG.148452"; transcript_id "MSTRG.148452.848"; exon_number "8";
chr5	StringTie	exon	1602691	1602735	1000	-	.	gene_id "MSTRG.148452"; transcript_id "MSTRG.148452.848"; exon_number "9";
chr5	StringTie	exon	1626786	1626926	1000	-	.	gene_id "MSTRG.148452"; transcript_id "MSTRG.148452.848"; exon_number "10";
chr5	StringTie	exon	1628755	1629630	1000	-	.	gene_id "MSTRG.148452"; transcript_id "MSTRG.148452.848"; exon_number "11";
chr5	StringTie	exon	1632845	1632906	1000	-	.	gene_id "MSTRG.148452"; transcript_id "MSTRG.148452.848"; exon_number "12";
chr5	StringTie	exon	1633808	1634572	1000	-	.	gene_id "MSTRG.148452"; transcript_id "MSTRG.148452.848"; exon_number "13";
chr5	StringTie	transcript	1571949	1598088	1000	-	.	gene_id "MSTRG.148452"; transcript_id "MSTRG.148452.849";
chr5	StringTie	exon	1571949	1572286	1000	-	.	gene_id "MSTRG.148452"; transcript_id "MSTRG.148452.849"; exon_number "1";
chr5	StringTie	exon	1574182	1574295	1000	-	.	gene_id "MSTRG.148452"; transcript_id "MSTRG.148452.849"; exon_number "2";
chr5	StringTie	exon	1576179	1576309	1000	-	.	gene_id "MSTRG.148452"; transcript_id "MSTRG.148452.849"; exon_number "3";
chr5	StringTie	exon	1579277	1581695	1000	-	.	gene_id "MSTRG.148452"; transcript_id "MSTRG.148452.849"; exon_number "4";
chr5	StringTie	exon	1584984	1585133	1000	-	.	gene_id "MSTRG.148452"; transcript_id "MSTRG.148452.849"; exon_number "5";
chr5	StringTie	exon	1589247	1589365	1000	-	.	gene_id "MSTRG.148452"; transcript_id "MSTRG.148452.849"; exon_number "6";
chr5	StringTie	exon	1593113	1593149	1000	-	.	gene_id "MSTRG.148452"; transcript_id "MSTRG.148452.849"; exon_number "7";
chr5	StringTie	exon	1597726	1598088	1000	-	.	gene_id "MSTRG.148452"; transcript_id "MSTRG.148452.849"; exon_number "8";
chr5	StringTie	transcript	1392790	1445442	1000	-	.	gene_id "MSTRG.148452"; transcript_id "MSTRG.148452.85";
chr5	StringTie	exon	1392790	1394758	1000	-	.	gene_id "MSTRG.148452"; transcript_id "MSTRG.148452.85"; exon_number "1";
chr5	StringTie	exon	1400915	1400986	1000	-	.	gene_id "MSTRG.148452"; transcript_id "MSTRG.148452.85"; exon_number "2";
chr5	StringTie	exon	1401160	1402259	1000	-	.	gene_id "MSTRG.148452"; transcript_id "MSTRG.148452.85"; exon_number "3";
chr5	StringTie	exon	1402922	1403089	1000	-	.	gene_id "MSTRG.148452"; transcript_id "MSTRG.148452.85"; exon_number "4";
chr5	StringTie	exon	1406188	1406288	1000	-	.	gene_id "MSTRG.148452"; transcript_id "MSTRG.148452.85"; exon_number "5";
chr5	StringTie	exon	1409026	1409125	1000	-	.	gene_id "MSTRG.148452"; transcript_id "MSTRG.148452.85"; exon_number "6";
chr5	StringTie	exon	1409721	1409849	1000	-	.	gene_id "MSTRG.148452"; transcript_id "MSTRG.148452.85"; exon_number "7";
chr5	StringTie	exon	1411243	1411355	1000	-	.	gene_id "MSTRG.148452"; transcript_id "MSTRG.148452.85"; exon_number "8";
chr5	StringTie	exon	1411606	1414815	1000	-	.	gene_id "MSTRG.148452"; transcript_id "MSTRG.148452.85"; exon_number "9";
chr5	StringTie	exon	1416098	1416201	1000	-	.	gene_id "MSTRG.148452"; transcript_id "MSTRG.148452.85"; exon_number "10";
chr5	StringTie	exon	1420569	1420703	1000	-	.	gene_id "MSTRG.148452"; transcript_id "MSTRG.148452.85"; exon_number "11";
chr5	StringTie	exon	1421876	1422014	1000	-	.	gene_id "MSTRG.148452"; transcript_id "MSTRG.148452.85"; exon_number "12";
chr5	StringTie	exon	1426415	1426540	1000	-	.	gene_id "MSTRG.148452"; transcript_id "MSTRG.148452.85"; exon_number "13";
chr5	StringTie	exon	1432464	1432698	1000	-	.	gene_id "MSTRG.148452"; transcript_id "MSTRG.148452.85"; exon_number "14";
chr5	StringTie	exon	1434421	1434853	1000	-	.	gene_id "MSTRG.148452"; transcript_id "MSTRG.148452.85"; exon_number "15";
chr5	StringTie	exon	1441359	1441490	1000	-	.	gene_id "MSTRG.148452"; transcript_id "MSTRG.148452.85"; exon_number "16";
chr5	StringTie	exon	1442210	1442461	1000	-	.	gene_id "MSTRG.148452"; transcript_id "MSTRG.148452.85"; exon_number "17";
chr5	StringTie	exon	1442912	1443242	1000	-	.	gene_id "MSTRG.148452"; transcript_id "MSTRG.148452.85"; exon_number "18";
chr5	StringTie	exon	1445348	1445442	1000	-	.	gene_id "MSTRG.148452"; transcript_id "MSTRG.148452.85"; exon_number "19";
chr5	StringTie	transcript	1571949	1602944	1000	-	.	gene_id "MSTRG.148452"; transcript_id "MSTRG.148452.850";
chr5	StringTie	exon	1571949	1572286	1000	-	.	gene_id "MSTRG.148452"; transcript_id "MSTRG.148452.850"; exon_number "1";
chr5	StringTie	exon	1574182	1574295	1000	-	.	gene_id "MSTRG.148452"; transcript_id "MSTRG.148452.850"; exon_number "2";
chr5	StringTie	exon	1576179	1576309	1000	-	.	gene_id "MSTRG.148452"; transcript_id "MSTRG.148452.850"; exon_number "3";
chr5	StringTie	exon	1579277	1579469	1000	-	.	gene_id "MSTRG.148452"; transcript_id "MSTRG.148452.850"; exon_number "4";
chr5	StringTie	exon	1584984	1585133	1000	-	.	gene_id "MSTRG.148452"; transcript_id "MSTRG.148452.850"; exon_number "5";
chr5	StringTie	exon	1589247	1589365	1000	-	.	gene_id "MSTRG.148452"; transcript_id "MSTRG.148452.850"; exon_number "6";
chr5	StringTie	exon	1593113	1593284	1000	-	.	gene_id "MSTRG.148452"; transcript_id "MSTRG.148452.850"; exon_number "7";
chr5	StringTie	exon	1599627	1599827	1000	-	.	gene_id "MSTRG.148452"; transcript_id "MSTRG.148452.850"; exon_number "8";
chr5	StringTie	exon	1602691	1602944	1000	-	.	gene_id "MSTRG.148452"; transcript_id "MSTRG.148452.850"; exon_number "9";
chr5	StringTie	transcript	1571949	1633976	1000	-	.	gene_id "MSTRG.148452"; transcript_id "MSTRG.148452.851";
chr5	StringTie	exon	1571949	1572286	1000	-	.	gene_id "MSTRG.148452"; transcript_id "MSTRG.148452.851"; exon_number "1";
chr5	StringTie	exon	1574182	1574295	1000	-	.	gene_id "MSTRG.148452"; transcript_id "MSTRG.148452.851"; exon_number "2";
chr5	StringTie	exon	1576179	1576309	1000	-	.	gene_id "MSTRG.148452"; transcript_id "MSTRG.148452.851"; exon_number "3";
chr5	StringTie	exon	1579277	1579484	1000	-	.	gene_id "MSTRG.148452"; transcript_id "MSTRG.148452.851"; exon_number "4";
chr5	StringTie	exon	1584984	1585133	1000	-	.	gene_id "MSTRG.148452"; transcript_id "MSTRG.148452.851"; exon_number "5";
chr5	StringTie	exon	1589247	1589365	1000	-	.	gene_id "MSTRG.148452"; transcript_id "MSTRG.148452.851"; exon_number "6";
chr5	StringTie	exon	1593113	1593284	1000	-	.	gene_id "MSTRG.148452"; transcript_id "MSTRG.148452.851"; exon_number "7";
chr5	StringTie	exon	1597726	1599269	1000	-	.	gene_id "MSTRG.148452"; transcript_id "MSTRG.148452.851"; exon_number "8";
chr5	StringTie	exon	1599627	1599827	1000	-	.	gene_id "MSTRG.148452"; transcript_id "MSTRG.148452.851"; exon_number "9";
chr5	StringTie	exon	1602691	1602735	1000	-	.	gene_id "MSTRG.148452"; transcript_id "MSTRG.148452.851"; exon_number "10";
chr5	StringTie	exon	1626786	1626926	1000	-	.	gene_id "MSTRG.148452"; transcript_id "MSTRG.148452.851"; exon_number "11";
chr5	StringTie	exon	1628755	1628785	1000	-	.	gene_id "MSTRG.148452"; transcript_id "MSTRG.148452.851"; exon_number "12";
chr5	StringTie	exon	1632845	1632906	1000	-	.	gene_id "MSTRG.148452"; transcript_id "MSTRG.148452.851"; exon_number "13";
chr5	StringTie	exon	1633808	1633976	1000	-	.	gene_id "MSTRG.148452"; transcript_id "MSTRG.148452.851"; exon_number "14";
chr5	StringTie	transcript	1571950	1593322	1000	-	.	gene_id "MSTRG.148452"; transcript_id "MSTRG.148452.852";
chr5	StringTie	exon	1571950	1572286	1000	-	.	gene_id "MSTRG.148452"; transcript_id "MSTRG.148452.852"; exon_number "1";
chr5	StringTie	exon	1574182	1574295	1000	-	.	gene_id "MSTRG.148452"; transcript_id "MSTRG.148452.852"; exon_number "2";
chr5	StringTie	exon	1576179	1576309	1000	-	.	gene_id "MSTRG.148452"; transcript_id "MSTRG.148452.852"; exon_number "3";
chr5	StringTie	exon	1579277	1579507	1000	-	.	gene_id "MSTRG.148452"; transcript_id "MSTRG.148452.852"; exon_number "4";
chr5	StringTie	exon	1589247	1589365	1000	-	.	gene_id "MSTRG.148452"; transcript_id "MSTRG.148452.852"; exon_number "5";
chr5	StringTie	exon	1593113	1593322	1000	-	.	gene_id "MSTRG.148452"; transcript_id "MSTRG.148452.852"; exon_number "6";
chr5	StringTie	transcript	1571950	1594609	1000	-	.	gene_id "MSTRG.148452"; transcript_id "MSTRG.148452.853";
chr5	StringTie	exon	1571950	1574295	1000	-	.	gene_id "MSTRG.148452"; transcript_id "MSTRG.148452.853"; exon_number "1";
chr5	StringTie	exon	1575599	1575671	1000	-	.	gene_id "MSTRG.148452"; transcript_id "MSTRG.148452.853"; exon_number "2";
chr5	StringTie	exon	1576179	1578421	1000	-	.	gene_id "MSTRG.148452"; transcript_id "MSTRG.148452.853"; exon_number "3";
chr5	StringTie	exon	1579277	1579484	1000	-	.	gene_id "MSTRG.148452"; transcript_id "MSTRG.148452.853"; exon_number "4";
chr5	StringTie	exon	1584984	1585133	1000	-	.	gene_id "MSTRG.148452"; transcript_id "MSTRG.148452.853"; exon_number "5";
chr5	StringTie	exon	1589247	1589365	1000	-	.	gene_id "MSTRG.148452"; transcript_id "MSTRG.148452.853"; exon_number "6";
chr5	StringTie	exon	1593113	1593284	1000	-	.	gene_id "MSTRG.148452"; transcript_id "MSTRG.148452.853"; exon_number "7";
chr5	StringTie	exon	1594395	1594609	1000	-	.	gene_id "MSTRG.148452"; transcript_id "MSTRG.148452.853"; exon_number "8";
chr5	StringTie	transcript	1571950	1633951	1000	-	.	gene_id "MSTRG.148452"; transcript_id "MSTRG.148452.854";
chr5	StringTie	exon	1571950	1572286	1000	-	.	gene_id "MSTRG.148452"; transcript_id "MSTRG.148452.854"; exon_number "1";
chr5	StringTie	exon	1574182	1574295	1000	-	.	gene_id "MSTRG.148452"; transcript_id "MSTRG.148452.854"; exon_number "2";
chr5	StringTie	exon	1576179	1576309	1000	-	.	gene_id "MSTRG.148452"; transcript_id "MSTRG.148452.854"; exon_number "3";
chr5	StringTie	exon	1579277	1579881	1000	-	.	gene_id "MSTRG.148452"; transcript_id "MSTRG.148452.854"; exon_number "4";
chr5	StringTie	exon	1584984	1585133	1000	-	.	gene_id "MSTRG.148452"; transcript_id "MSTRG.148452.854"; exon_number "5";
chr5	StringTie	exon	1589247	1589365	1000	-	.	gene_id "MSTRG.148452"; transcript_id "MSTRG.148452.854"; exon_number "6";
chr5	StringTie	exon	1593113	1593284	1000	-	.	gene_id "MSTRG.148452"; transcript_id "MSTRG.148452.854"; exon_number "7";
chr5	StringTie	exon	1599627	1599827	1000	-	.	gene_id "MSTRG.148452"; transcript_id "MSTRG.148452.854"; exon_number "8";
chr5	StringTie	exon	1602691	1602735	1000	-	.	gene_id "MSTRG.148452"; transcript_id "MSTRG.148452.854"; exon_number "9";
chr5	StringTie	exon	1632845	1632906	1000	-	.	gene_id "MSTRG.148452"; transcript_id "MSTRG.148452.854"; exon_number "10";
chr5	StringTie	exon	1633808	1633951	1000	-	.	gene_id "MSTRG.148452"; transcript_id "MSTRG.148452.854"; exon_number "11";
chr5	StringTie	transcript	1571950	1634714	1000	-	.	gene_id "MSTRG.148452"; transcript_id "MSTRG.148452.855";
chr5	StringTie	exon	1571950	1572286	1000	-	.	gene_id "MSTRG.148452"; transcript_id "MSTRG.148452.855"; exon_number "1";
chr5	StringTie	exon	1574182	1574295	1000	-	.	gene_id "MSTRG.148452"; transcript_id "MSTRG.148452.855"; exon_number "2";
chr5	StringTie	exon	1576179	1576309	1000	-	.	gene_id "MSTRG.148452"; transcript_id "MSTRG.148452.855"; exon_number "3";
chr5	StringTie	exon	1579277	1581695	1000	-	.	gene_id "MSTRG.148452"; transcript_id "MSTRG.148452.855"; exon_number "4";
chr5	StringTie	exon	1584984	1585133	1000	-	.	gene_id "MSTRG.148452"; transcript_id "MSTRG.148452.855"; exon_number "5";
chr5	StringTie	exon	1589247	1589365	1000	-	.	gene_id "MSTRG.148452"; transcript_id "MSTRG.148452.855"; exon_number "6";
chr5	StringTie	exon	1593113	1593284	1000	-	.	gene_id "MSTRG.148452"; transcript_id "MSTRG.148452.855"; exon_number "7";
chr5	StringTie	exon	1602691	1602735	1000	-	.	gene_id "MSTRG.148452"; transcript_id "MSTRG.148452.855"; exon_number "8";
chr5	StringTie	exon	1626786	1630566	1000	-	.	gene_id "MSTRG.148452"; transcript_id "MSTRG.148452.855"; exon_number "9";
chr5	StringTie	exon	1632845	1632906	1000	-	.	gene_id "MSTRG.148452"; transcript_id "MSTRG.148452.855"; exon_number "10";
chr5	StringTie	exon	1633808	1634714	1000	-	.	gene_id "MSTRG.148452"; transcript_id "MSTRG.148452.855"; exon_number "11";
chr5	StringTie	transcript	1571951	1594565	1000	-	.	gene_id "MSTRG.148452"; transcript_id "MSTRG.148452.856";
chr5	StringTie	exon	1571951	1574295	1000	-	.	gene_id "MSTRG.148452"; transcript_id "MSTRG.148452.856"; exon_number "1";
chr5	StringTie	exon	1576179	1576309	1000	-	.	gene_id "MSTRG.148452"; transcript_id "MSTRG.148452.856"; exon_number "2";
chr5	StringTie	exon	1576544	1577316	1000	-	.	gene_id "MSTRG.148452"; transcript_id "MSTRG.148452.856"; exon_number "3";
chr5	StringTie	exon	1579277	1585133	1000	-	.	gene_id "MSTRG.148452"; transcript_id "MSTRG.148452.856"; exon_number "4";
chr5	StringTie	exon	1589247	1589365	1000	-	.	gene_id "MSTRG.148452"; transcript_id "MSTRG.148452.856"; exon_number "5";
chr5	StringTie	exon	1593113	1593284	1000	-	.	gene_id "MSTRG.148452"; transcript_id "MSTRG.148452.856"; exon_number "6";
chr5	StringTie	exon	1594395	1594565	1000	-	.	gene_id "MSTRG.148452"; transcript_id "MSTRG.148452.856"; exon_number "7";
chr5	StringTie	transcript	1571951	1634521	1000	-	.	gene_id "MSTRG.148452"; transcript_id "MSTRG.148452.857";
chr5	StringTie	exon	1571951	1572286	1000	-	.	gene_id "MSTRG.148452"; transcript_id "MSTRG.148452.857"; exon_number "1";
chr5	StringTie	exon	1574182	1574295	1000	-	.	gene_id "MSTRG.148452"; transcript_id "MSTRG.148452.857"; exon_number "2";
chr5	StringTie	exon	1576179	1576309	1000	-	.	gene_id "MSTRG.148452"; transcript_id "MSTRG.148452.857"; exon_number "3";
chr5	StringTie	exon	1584984	1585133	1000	-	.	gene_id "MSTRG.148452"; transcript_id "MSTRG.148452.857"; exon_number "4";
chr5	StringTie	exon	1589247	1589365	1000	-	.	gene_id "MSTRG.148452"; transcript_id "MSTRG.148452.857"; exon_number "5";
chr5	StringTie	exon	1593113	1593284	1000	-	.	gene_id "MSTRG.148452"; transcript_id "MSTRG.148452.857"; exon_number "6";
chr5	StringTie	exon	1602691	1602735	1000	-	.	gene_id "MSTRG.148452"; transcript_id "MSTRG.148452.857"; exon_number "7";
chr5	StringTie	exon	1626786	1626926	1000	-	.	gene_id "MSTRG.148452"; transcript_id "MSTRG.148452.857"; exon_number "8";
chr5	StringTie	exon	1628755	1629630	1000	-	.	gene_id "MSTRG.148452"; transcript_id "MSTRG.148452.857"; exon_number "9";
chr5	StringTie	exon	1630409	1630566	1000	-	.	gene_id "MSTRG.148452"; transcript_id "MSTRG.148452.857"; exon_number "10";
chr5	StringTie	exon	1632845	1632906	1000	-	.	gene_id "MSTRG.148452"; transcript_id "MSTRG.148452.857"; exon_number "11";
chr5	StringTie	exon	1633808	1634521	1000	-	.	gene_id "MSTRG.148452"; transcript_id "MSTRG.148452.857"; exon_number "12";
chr5	StringTie	transcript	1571952	1589366	1000	-	.	gene_id "MSTRG.148452"; transcript_id "MSTRG.148452.858";
chr5	StringTie	exon	1571952	1572286	1000	-	.	gene_id "MSTRG.148452"; transcript_id "MSTRG.148452.858"; exon_number "1";
chr5	StringTie	exon	1574182	1574295	1000	-	.	gene_id "MSTRG.148452"; transcript_id "MSTRG.148452.858"; exon_number "2";
chr5	StringTie	exon	1576179	1576309	1000	-	.	gene_id "MSTRG.148452"; transcript_id "MSTRG.148452.858"; exon_number "3";
chr5	StringTie	exon	1579277	1579484	1000	-	.	gene_id "MSTRG.148452"; transcript_id "MSTRG.148452.858"; exon_number "4";
chr5	StringTie	exon	1581669	1581695	1000	-	.	gene_id "MSTRG.148452"; transcript_id "MSTRG.148452.858"; exon_number "5";
chr5	StringTie	exon	1584984	1585133	1000	-	.	gene_id "MSTRG.148452"; transcript_id "MSTRG.148452.858"; exon_number "6";
chr5	StringTie	exon	1589247	1589366	1000	-	.	gene_id "MSTRG.148452"; transcript_id "MSTRG.148452.858"; exon_number "7";
chr5	StringTie	transcript	1571952	1600597	1000	-	.	gene_id "MSTRG.148452"; transcript_id "MSTRG.148452.859";
chr5	StringTie	exon	1571952	1572286	1000	-	.	gene_id "MSTRG.148452"; transcript_id "MSTRG.148452.859"; exon_number "1";
chr5	StringTie	exon	1574182	1574295	1000	-	.	gene_id "MSTRG.148452"; transcript_id "MSTRG.148452.859"; exon_number "2";
chr5	StringTie	exon	1576179	1576309	1000	-	.	gene_id "MSTRG.148452"; transcript_id "MSTRG.148452.859"; exon_number "3";
chr5	StringTie	exon	1579277	1579484	1000	-	.	gene_id "MSTRG.148452"; transcript_id "MSTRG.148452.859"; exon_number "4";
chr5	StringTie	exon	1584984	1585133	1000	-	.	gene_id "MSTRG.148452"; transcript_id "MSTRG.148452.859"; exon_number "5";
chr5	StringTie	exon	1589247	1589365	1000	-	.	gene_id "MSTRG.148452"; transcript_id "MSTRG.148452.859"; exon_number "6";
chr5	StringTie	exon	1593113	1593284	1000	-	.	gene_id "MSTRG.148452"; transcript_id "MSTRG.148452.859"; exon_number "7";
chr5	StringTie	exon	1600318	1600597	1000	-	.	gene_id "MSTRG.148452"; transcript_id "MSTRG.148452.859"; exon_number "8";
chr5	StringTie	transcript	1392790	1445454	1000	-	.	gene_id "MSTRG.148452"; transcript_id "MSTRG.148452.86";
chr5	StringTie	exon	1392790	1394758	1000	-	.	gene_id "MSTRG.148452"; transcript_id "MSTRG.148452.86"; exon_number "1";
chr5	StringTie	exon	1400915	1400986	1000	-	.	gene_id "MSTRG.148452"; transcript_id "MSTRG.148452.86"; exon_number "2";
chr5	StringTie	exon	1401160	1402259	1000	-	.	gene_id "MSTRG.148452"; transcript_id "MSTRG.148452.86"; exon_number "3";
chr5	StringTie	exon	1402922	1403089	1000	-	.	gene_id "MSTRG.148452"; transcript_id "MSTRG.148452.86"; exon_number "4";
chr5	StringTie	exon	1406188	1406288	1000	-	.	gene_id "MSTRG.148452"; transcript_id "MSTRG.148452.86"; exon_number "5";
chr5	StringTie	exon	1406666	1408671	1000	-	.	gene_id "MSTRG.148452"; transcript_id "MSTRG.148452.86"; exon_number "6";
chr5	StringTie	exon	1408752	1409125	1000	-	.	gene_id "MSTRG.148452"; transcript_id "MSTRG.148452.86"; exon_number "7";
chr5	StringTie	exon	1409721	1409849	1000	-	.	gene_id "MSTRG.148452"; transcript_id "MSTRG.148452.86"; exon_number "8";
chr5	StringTie	exon	1411243	1414815	1000	-	.	gene_id "MSTRG.148452"; transcript_id "MSTRG.148452.86"; exon_number "9";
chr5	StringTie	exon	1416098	1416201	1000	-	.	gene_id "MSTRG.148452"; transcript_id "MSTRG.148452.86"; exon_number "10";
chr5	StringTie	exon	1420569	1420703	1000	-	.	gene_id "MSTRG.148452"; transcript_id "MSTRG.148452.86"; exon_number "11";
chr5	StringTie	exon	1421876	1422014	1000	-	.	gene_id "MSTRG.148452"; transcript_id "MSTRG.148452.86"; exon_number "12";
chr5	StringTie	exon	1426415	1426540	1000	-	.	gene_id "MSTRG.148452"; transcript_id "MSTRG.148452.86"; exon_number "13";
chr5	StringTie	exon	1432464	1432698	1000	-	.	gene_id "MSTRG.148452"; transcript_id "MSTRG.148452.86"; exon_number "14";
chr5	StringTie	exon	1434421	1434857	1000	-	.	gene_id "MSTRG.148452"; transcript_id "MSTRG.148452.86"; exon_number "15";
chr5	StringTie	exon	1441359	1441490	1000	-	.	gene_id "MSTRG.148452"; transcript_id "MSTRG.148452.86"; exon_number "16";
chr5	StringTie	exon	1442210	1442461	1000	-	.	gene_id "MSTRG.148452"; transcript_id "MSTRG.148452.86"; exon_number "17";
chr5	StringTie	exon	1442912	1443242	1000	-	.	gene_id "MSTRG.148452"; transcript_id "MSTRG.148452.86"; exon_number "18";
chr5	StringTie	exon	1445348	1445454	1000	-	.	gene_id "MSTRG.148452"; transcript_id "MSTRG.148452.86"; exon_number "19";
chr5	StringTie	transcript	1571952	1634521	1000	-	.	gene_id "MSTRG.148452"; transcript_id "MSTRG.148452.860";
chr5	StringTie	exon	1571952	1572286	1000	-	.	gene_id "MSTRG.148452"; transcript_id "MSTRG.148452.860"; exon_number "1";
chr5	StringTie	exon	1574182	1574295	1000	-	.	gene_id "MSTRG.148452"; transcript_id "MSTRG.148452.860"; exon_number "2";
chr5	StringTie	exon	1576179	1576309	1000	-	.	gene_id "MSTRG.148452"; transcript_id "MSTRG.148452.860"; exon_number "3";
chr5	StringTie	exon	1579277	1579507	1000	-	.	gene_id "MSTRG.148452"; transcript_id "MSTRG.148452.860"; exon_number "4";
chr5	StringTie	exon	1584984	1585133	1000	-	.	gene_id "MSTRG.148452"; transcript_id "MSTRG.148452.860"; exon_number "5";
chr5	StringTie	exon	1589247	1589365	1000	-	.	gene_id "MSTRG.148452"; transcript_id "MSTRG.148452.860"; exon_number "6";
chr5	StringTie	exon	1593113	1593284	1000	-	.	gene_id "MSTRG.148452"; transcript_id "MSTRG.148452.860"; exon_number "7";
chr5	StringTie	exon	1599627	1599827	1000	-	.	gene_id "MSTRG.148452"; transcript_id "MSTRG.148452.860"; exon_number "8";
chr5	StringTie	exon	1602691	1602735	1000	-	.	gene_id "MSTRG.148452"; transcript_id "MSTRG.148452.860"; exon_number "9";
chr5	StringTie	exon	1611669	1612072	1000	-	.	gene_id "MSTRG.148452"; transcript_id "MSTRG.148452.860"; exon_number "10";
chr5	StringTie	exon	1626786	1626926	1000	-	.	gene_id "MSTRG.148452"; transcript_id "MSTRG.148452.860"; exon_number "11";
chr5	StringTie	exon	1628755	1629630	1000	-	.	gene_id "MSTRG.148452"; transcript_id "MSTRG.148452.860"; exon_number "12";
chr5	StringTie	exon	1632644	1632906	1000	-	.	gene_id "MSTRG.148452"; transcript_id "MSTRG.148452.860"; exon_number "13";
chr5	StringTie	exon	1633808	1634521	1000	-	.	gene_id "MSTRG.148452"; transcript_id "MSTRG.148452.860"; exon_number "14";
chr5	StringTie	transcript	1571954	1594547	1000	-	.	gene_id "MSTRG.148452"; transcript_id "MSTRG.148452.861";
chr5	StringTie	exon	1571954	1574295	1000	-	.	gene_id "MSTRG.148452"; transcript_id "MSTRG.148452.861"; exon_number "1";
chr5	StringTie	exon	1576179	1576309	1000	-	.	gene_id "MSTRG.148452"; transcript_id "MSTRG.148452.861"; exon_number "2";
chr5	StringTie	exon	1576544	1578421	1000	-	.	gene_id "MSTRG.148452"; transcript_id "MSTRG.148452.861"; exon_number "3";
chr5	StringTie	exon	1589247	1589365	1000	-	.	gene_id "MSTRG.148452"; transcript_id "MSTRG.148452.861"; exon_number "4";
chr5	StringTie	exon	1593113	1593284	1000	-	.	gene_id "MSTRG.148452"; transcript_id "MSTRG.148452.861"; exon_number "5";
chr5	StringTie	exon	1594395	1594547	1000	-	.	gene_id "MSTRG.148452"; transcript_id "MSTRG.148452.861"; exon_number "6";
chr5	StringTie	transcript	1571954	1594339	1000	-	.	gene_id "MSTRG.148452"; transcript_id "MSTRG.148452.862";
chr5	StringTie	exon	1571954	1572286	1000	-	.	gene_id "MSTRG.148452"; transcript_id "MSTRG.148452.862"; exon_number "1";
chr5	StringTie	exon	1574182	1574295	1000	-	.	gene_id "MSTRG.148452"; transcript_id "MSTRG.148452.862"; exon_number "2";
chr5	StringTie	exon	1576179	1576309	1000	-	.	gene_id "MSTRG.148452"; transcript_id "MSTRG.148452.862"; exon_number "3";
chr5	StringTie	exon	1579277	1579484	1000	-	.	gene_id "MSTRG.148452"; transcript_id "MSTRG.148452.862"; exon_number "4";
chr5	StringTie	exon	1584984	1585133	1000	-	.	gene_id "MSTRG.148452"; transcript_id "MSTRG.148452.862"; exon_number "5";
chr5	StringTie	exon	1589247	1589365	1000	-	.	gene_id "MSTRG.148452"; transcript_id "MSTRG.148452.862"; exon_number "6";
chr5	StringTie	exon	1593113	1593284	1000	-	.	gene_id "MSTRG.148452"; transcript_id "MSTRG.148452.862"; exon_number "7";
chr5	StringTie	exon	1594187	1594339	1000	-	.	gene_id "MSTRG.148452"; transcript_id "MSTRG.148452.862"; exon_number "8";
chr5	StringTie	transcript	1571954	1632908	1000	-	.	gene_id "MSTRG.148452"; transcript_id "MSTRG.148452.863";
chr5	StringTie	exon	1571954	1572286	1000	-	.	gene_id "MSTRG.148452"; transcript_id "MSTRG.148452.863"; exon_number "1";
chr5	StringTie	exon	1574182	1574295	1000	-	.	gene_id "MSTRG.148452"; transcript_id "MSTRG.148452.863"; exon_number "2";
chr5	StringTie	exon	1576179	1576309	1000	-	.	gene_id "MSTRG.148452"; transcript_id "MSTRG.148452.863"; exon_number "3";
chr5	StringTie	exon	1579277	1579484	1000	-	.	gene_id "MSTRG.148452"; transcript_id "MSTRG.148452.863"; exon_number "4";
chr5	StringTie	exon	1584984	1585133	1000	-	.	gene_id "MSTRG.148452"; transcript_id "MSTRG.148452.863"; exon_number "5";
chr5	StringTie	exon	1589247	1589365	1000	-	.	gene_id "MSTRG.148452"; transcript_id "MSTRG.148452.863"; exon_number "6";
chr5	StringTie	exon	1593113	1593284	1000	-	.	gene_id "MSTRG.148452"; transcript_id "MSTRG.148452.863"; exon_number "7";
chr5	StringTie	exon	1599627	1599827	1000	-	.	gene_id "MSTRG.148452"; transcript_id "MSTRG.148452.863"; exon_number "8";
chr5	StringTie	exon	1602691	1602735	1000	-	.	gene_id "MSTRG.148452"; transcript_id "MSTRG.148452.863"; exon_number "9";
chr5	StringTie	exon	1626786	1626926	1000	-	.	gene_id "MSTRG.148452"; transcript_id "MSTRG.148452.863"; exon_number "10";
chr5	StringTie	exon	1628755	1628785	1000	-	.	gene_id "MSTRG.148452"; transcript_id "MSTRG.148452.863"; exon_number "11";
chr5	StringTie	exon	1629586	1629630	1000	-	.	gene_id "MSTRG.148452"; transcript_id "MSTRG.148452.863"; exon_number "12";
chr5	StringTie	exon	1632644	1632751	1000	-	.	gene_id "MSTRG.148452"; transcript_id "MSTRG.148452.863"; exon_number "13";
chr5	StringTie	exon	1632845	1632908	1000	-	.	gene_id "MSTRG.148452"; transcript_id "MSTRG.148452.863"; exon_number "14";
chr5	StringTie	transcript	1571955	1602790	1000	-	.	gene_id "MSTRG.148452"; transcript_id "MSTRG.148452.864";
chr5	StringTie	exon	1571955	1572286	1000	-	.	gene_id "MSTRG.148452"; transcript_id "MSTRG.148452.864"; exon_number "1";
chr5	StringTie	exon	1574182	1574295	1000	-	.	gene_id "MSTRG.148452"; transcript_id "MSTRG.148452.864"; exon_number "2";
chr5	StringTie	exon	1576179	1576309	1000	-	.	gene_id "MSTRG.148452"; transcript_id "MSTRG.148452.864"; exon_number "3";
chr5	StringTie	exon	1576544	1578421	1000	-	.	gene_id "MSTRG.148452"; transcript_id "MSTRG.148452.864"; exon_number "4";
chr5	StringTie	exon	1579277	1579507	1000	-	.	gene_id "MSTRG.148452"; transcript_id "MSTRG.148452.864"; exon_number "5";
chr5	StringTie	exon	1584984	1585133	1000	-	.	gene_id "MSTRG.148452"; transcript_id "MSTRG.148452.864"; exon_number "6";
chr5	StringTie	exon	1589247	1589365	1000	-	.	gene_id "MSTRG.148452"; transcript_id "MSTRG.148452.864"; exon_number "7";
chr5	StringTie	exon	1593113	1593284	1000	-	.	gene_id "MSTRG.148452"; transcript_id "MSTRG.148452.864"; exon_number "8";
chr5	StringTie	exon	1602691	1602790	1000	-	.	gene_id "MSTRG.148452"; transcript_id "MSTRG.148452.864"; exon_number "9";
chr5	StringTie	transcript	1571955	1602790	1000	-	.	gene_id "MSTRG.148452"; transcript_id "MSTRG.148452.865";
chr5	StringTie	exon	1571955	1572286	1000	-	.	gene_id "MSTRG.148452"; transcript_id "MSTRG.148452.865"; exon_number "1";
chr5	StringTie	exon	1574182	1574295	1000	-	.	gene_id "MSTRG.148452"; transcript_id "MSTRG.148452.865"; exon_number "2";
chr5	StringTie	exon	1576179	1576309	1000	-	.	gene_id "MSTRG.148452"; transcript_id "MSTRG.148452.865"; exon_number "3";
chr5	StringTie	exon	1576544	1578421	1000	-	.	gene_id "MSTRG.148452"; transcript_id "MSTRG.148452.865"; exon_number "4";
chr5	StringTie	exon	1579277	1579507	1000	-	.	gene_id "MSTRG.148452"; transcript_id "MSTRG.148452.865"; exon_number "5";
chr5	StringTie	exon	1584984	1585133	1000	-	.	gene_id "MSTRG.148452"; transcript_id "MSTRG.148452.865"; exon_number "6";
chr5	StringTie	exon	1589247	1589365	1000	-	.	gene_id "MSTRG.148452"; transcript_id "MSTRG.148452.865"; exon_number "7";
chr5	StringTie	exon	1593113	1593284	1000	-	.	gene_id "MSTRG.148452"; transcript_id "MSTRG.148452.865"; exon_number "8";
chr5	StringTie	exon	1599627	1599827	1000	-	.	gene_id "MSTRG.148452"; transcript_id "MSTRG.148452.865"; exon_number "9";
chr5	StringTie	exon	1602691	1602790	1000	-	.	gene_id "MSTRG.148452"; transcript_id "MSTRG.148452.865"; exon_number "10";
chr5	StringTie	transcript	1571955	1634775	1000	-	.	gene_id "MSTRG.148452"; transcript_id "MSTRG.148452.866";
chr5	StringTie	exon	1571955	1572286	1000	-	.	gene_id "MSTRG.148452"; transcript_id "MSTRG.148452.866"; exon_number "1";
chr5	StringTie	exon	1574182	1574295	1000	-	.	gene_id "MSTRG.148452"; transcript_id "MSTRG.148452.866"; exon_number "2";
chr5	StringTie	exon	1576179	1576309	1000	-	.	gene_id "MSTRG.148452"; transcript_id "MSTRG.148452.866"; exon_number "3";
chr5	StringTie	exon	1579277	1585133	1000	-	.	gene_id "MSTRG.148452"; transcript_id "MSTRG.148452.866"; exon_number "4";
chr5	StringTie	exon	1589247	1589365	1000	-	.	gene_id "MSTRG.148452"; transcript_id "MSTRG.148452.866"; exon_number "5";
chr5	StringTie	exon	1593113	1593284	1000	-	.	gene_id "MSTRG.148452"; transcript_id "MSTRG.148452.866"; exon_number "6";
chr5	StringTie	exon	1597726	1599269	1000	-	.	gene_id "MSTRG.148452"; transcript_id "MSTRG.148452.866"; exon_number "7";
chr5	StringTie	exon	1599627	1599827	1000	-	.	gene_id "MSTRG.148452"; transcript_id "MSTRG.148452.866"; exon_number "8";
chr5	StringTie	exon	1602691	1602735	1000	-	.	gene_id "MSTRG.148452"; transcript_id "MSTRG.148452.866"; exon_number "9";
chr5	StringTie	exon	1626786	1626926	1000	-	.	gene_id "MSTRG.148452"; transcript_id "MSTRG.148452.866"; exon_number "10";
chr5	StringTie	exon	1628755	1629630	1000	-	.	gene_id "MSTRG.148452"; transcript_id "MSTRG.148452.866"; exon_number "11";
chr5	StringTie	exon	1632644	1632751	1000	-	.	gene_id "MSTRG.148452"; transcript_id "MSTRG.148452.866"; exon_number "12";
chr5	StringTie	exon	1632845	1632906	1000	-	.	gene_id "MSTRG.148452"; transcript_id "MSTRG.148452.866"; exon_number "13";
chr5	StringTie	exon	1633808	1634775	1000	-	.	gene_id "MSTRG.148452"; transcript_id "MSTRG.148452.866"; exon_number "14";
chr5	StringTie	transcript	1571956	1603377	1000	-	.	gene_id "MSTRG.148452"; transcript_id "MSTRG.148452.867";
chr5	StringTie	exon	1571956	1572286	1000	-	.	gene_id "MSTRG.148452"; transcript_id "MSTRG.148452.867"; exon_number "1";
chr5	StringTie	exon	1574182	1574295	1000	-	.	gene_id "MSTRG.148452"; transcript_id "MSTRG.148452.867"; exon_number "2";
chr5	StringTie	exon	1576179	1576309	1000	-	.	gene_id "MSTRG.148452"; transcript_id "MSTRG.148452.867"; exon_number "3";
chr5	StringTie	exon	1589247	1589365	1000	-	.	gene_id "MSTRG.148452"; transcript_id "MSTRG.148452.867"; exon_number "4";
chr5	StringTie	exon	1593113	1593284	1000	-	.	gene_id "MSTRG.148452"; transcript_id "MSTRG.148452.867"; exon_number "5";
chr5	StringTie	exon	1599627	1599827	1000	-	.	gene_id "MSTRG.148452"; transcript_id "MSTRG.148452.867"; exon_number "6";
chr5	StringTie	exon	1602691	1603377	1000	-	.	gene_id "MSTRG.148452"; transcript_id "MSTRG.148452.867"; exon_number "7";
chr5	StringTie	transcript	1571956	1602927	1000	-	.	gene_id "MSTRG.148452"; transcript_id "MSTRG.148452.868";
chr5	StringTie	exon	1571956	1574295	1000	-	.	gene_id "MSTRG.148452"; transcript_id "MSTRG.148452.868"; exon_number "1";
chr5	StringTie	exon	1576179	1576309	1000	-	.	gene_id "MSTRG.148452"; transcript_id "MSTRG.148452.868"; exon_number "2";
chr5	StringTie	exon	1576544	1578421	1000	-	.	gene_id "MSTRG.148452"; transcript_id "MSTRG.148452.868"; exon_number "3";
chr5	StringTie	exon	1579277	1579469	1000	-	.	gene_id "MSTRG.148452"; transcript_id "MSTRG.148452.868"; exon_number "4";
chr5	StringTie	exon	1584984	1585133	1000	-	.	gene_id "MSTRG.148452"; transcript_id "MSTRG.148452.868"; exon_number "5";
chr5	StringTie	exon	1589247	1589365	1000	-	.	gene_id "MSTRG.148452"; transcript_id "MSTRG.148452.868"; exon_number "6";
chr5	StringTie	exon	1593113	1593284	1000	-	.	gene_id "MSTRG.148452"; transcript_id "MSTRG.148452.868"; exon_number "7";
chr5	StringTie	exon	1597726	1599827	1000	-	.	gene_id "MSTRG.148452"; transcript_id "MSTRG.148452.868"; exon_number "8";
chr5	StringTie	exon	1602691	1602927	1000	-	.	gene_id "MSTRG.148452"; transcript_id "MSTRG.148452.868"; exon_number "9";
chr5	StringTie	transcript	1571956	1634476	1000	-	.	gene_id "MSTRG.148452"; transcript_id "MSTRG.148452.869";
chr5	StringTie	exon	1571956	1572286	1000	-	.	gene_id "MSTRG.148452"; transcript_id "MSTRG.148452.869"; exon_number "1";
chr5	StringTie	exon	1574182	1574295	1000	-	.	gene_id "MSTRG.148452"; transcript_id "MSTRG.148452.869"; exon_number "2";
chr5	StringTie	exon	1576179	1576309	1000	-	.	gene_id "MSTRG.148452"; transcript_id "MSTRG.148452.869"; exon_number "3";
chr5	StringTie	exon	1584984	1585133	1000	-	.	gene_id "MSTRG.148452"; transcript_id "MSTRG.148452.869"; exon_number "4";
chr5	StringTie	exon	1589247	1589365	1000	-	.	gene_id "MSTRG.148452"; transcript_id "MSTRG.148452.869"; exon_number "5";
chr5	StringTie	exon	1593113	1593284	1000	-	.	gene_id "MSTRG.148452"; transcript_id "MSTRG.148452.869"; exon_number "6";
chr5	StringTie	exon	1596616	1596770	1000	-	.	gene_id "MSTRG.148452"; transcript_id "MSTRG.148452.869"; exon_number "7";
chr5	StringTie	exon	1597726	1599269	1000	-	.	gene_id "MSTRG.148452"; transcript_id "MSTRG.148452.869"; exon_number "8";
chr5	StringTie	exon	1599627	1599827	1000	-	.	gene_id "MSTRG.148452"; transcript_id "MSTRG.148452.869"; exon_number "9";
chr5	StringTie	exon	1602691	1602735	1000	-	.	gene_id "MSTRG.148452"; transcript_id "MSTRG.148452.869"; exon_number "10";
chr5	StringTie	exon	1626786	1626926	1000	-	.	gene_id "MSTRG.148452"; transcript_id "MSTRG.148452.869"; exon_number "11";
chr5	StringTie	exon	1628755	1629630	1000	-	.	gene_id "MSTRG.148452"; transcript_id "MSTRG.148452.869"; exon_number "12";
chr5	StringTie	exon	1630409	1630566	1000	-	.	gene_id "MSTRG.148452"; transcript_id "MSTRG.148452.869"; exon_number "13";
chr5	StringTie	exon	1632845	1632906	1000	-	.	gene_id "MSTRG.148452"; transcript_id "MSTRG.148452.869"; exon_number "14";
chr5	StringTie	exon	1633808	1634476	1000	-	.	gene_id "MSTRG.148452"; transcript_id "MSTRG.148452.869"; exon_number "15";
chr5	StringTie	transcript	1392790	1445433	1000	-	.	gene_id "MSTRG.148452"; transcript_id "MSTRG.148452.87";
chr5	StringTie	exon	1392790	1393754	1000	-	.	gene_id "MSTRG.148452"; transcript_id "MSTRG.148452.87"; exon_number "1";
chr5	StringTie	exon	1393778	1394758	1000	-	.	gene_id "MSTRG.148452"; transcript_id "MSTRG.148452.87"; exon_number "2";
chr5	StringTie	exon	1400915	1400986	1000	-	.	gene_id "MSTRG.148452"; transcript_id "MSTRG.148452.87"; exon_number "3";
chr5	StringTie	exon	1401160	1401853	1000	-	.	gene_id "MSTRG.148452"; transcript_id "MSTRG.148452.87"; exon_number "4";
chr5	StringTie	exon	1402922	1403089	1000	-	.	gene_id "MSTRG.148452"; transcript_id "MSTRG.148452.87"; exon_number "5";
chr5	StringTie	exon	1406188	1408671	1000	-	.	gene_id "MSTRG.148452"; transcript_id "MSTRG.148452.87"; exon_number "6";
chr5	StringTie	exon	1408752	1409125	1000	-	.	gene_id "MSTRG.148452"; transcript_id "MSTRG.148452.87"; exon_number "7";
chr5	StringTie	exon	1409721	1409849	1000	-	.	gene_id "MSTRG.148452"; transcript_id "MSTRG.148452.87"; exon_number "8";
chr5	StringTie	exon	1411243	1411355	1000	-	.	gene_id "MSTRG.148452"; transcript_id "MSTRG.148452.87"; exon_number "9";
chr5	StringTie	exon	1411606	1414608	1000	-	.	gene_id "MSTRG.148452"; transcript_id "MSTRG.148452.87"; exon_number "10";
chr5	StringTie	exon	1414691	1414815	1000	-	.	gene_id "MSTRG.148452"; transcript_id "MSTRG.148452.87"; exon_number "11";
chr5	StringTie	exon	1416098	1416201	1000	-	.	gene_id "MSTRG.148452"; transcript_id "MSTRG.148452.87"; exon_number "12";
chr5	StringTie	exon	1420569	1420703	1000	-	.	gene_id "MSTRG.148452"; transcript_id "MSTRG.148452.87"; exon_number "13";
chr5	StringTie	exon	1421876	1422014	1000	-	.	gene_id "MSTRG.148452"; transcript_id "MSTRG.148452.87"; exon_number "14";
chr5	StringTie	exon	1426415	1426540	1000	-	.	gene_id "MSTRG.148452"; transcript_id "MSTRG.148452.87"; exon_number "15";
chr5	StringTie	exon	1432464	1432698	1000	-	.	gene_id "MSTRG.148452"; transcript_id "MSTRG.148452.87"; exon_number "16";
chr5	StringTie	exon	1441359	1441490	1000	-	.	gene_id "MSTRG.148452"; transcript_id "MSTRG.148452.87"; exon_number "17";
chr5	StringTie	exon	1442210	1442461	1000	-	.	gene_id "MSTRG.148452"; transcript_id "MSTRG.148452.87"; exon_number "18";
chr5	StringTie	exon	1442912	1443242	1000	-	.	gene_id "MSTRG.148452"; transcript_id "MSTRG.148452.87"; exon_number "19";
chr5	StringTie	exon	1445348	1445433	1000	-	.	gene_id "MSTRG.148452"; transcript_id "MSTRG.148452.87"; exon_number "20";
chr5	StringTie	transcript	1571957	1593287	1000	-	.	gene_id "MSTRG.148452"; transcript_id "MSTRG.148452.870";
chr5	StringTie	exon	1571957	1572286	1000	-	.	gene_id "MSTRG.148452"; transcript_id "MSTRG.148452.870"; exon_number "1";
chr5	StringTie	exon	1574182	1574295	1000	-	.	gene_id "MSTRG.148452"; transcript_id "MSTRG.148452.870"; exon_number "2";
chr5	StringTie	exon	1576179	1576309	1000	-	.	gene_id "MSTRG.148452"; transcript_id "MSTRG.148452.870"; exon_number "3";
chr5	StringTie	exon	1579277	1579622	1000	-	.	gene_id "MSTRG.148452"; transcript_id "MSTRG.148452.870"; exon_number "4";
chr5	StringTie	exon	1584984	1585133	1000	-	.	gene_id "MSTRG.148452"; transcript_id "MSTRG.148452.870"; exon_number "5";
chr5	StringTie	exon	1589247	1589365	1000	-	.	gene_id "MSTRG.148452"; transcript_id "MSTRG.148452.870"; exon_number "6";
chr5	StringTie	exon	1593113	1593287	1000	-	.	gene_id "MSTRG.148452"; transcript_id "MSTRG.148452.870"; exon_number "7";
chr5	StringTie	transcript	1571957	1598119	1000	-	.	gene_id "MSTRG.148452"; transcript_id "MSTRG.148452.871";
chr5	StringTie	exon	1571957	1572286	1000	-	.	gene_id "MSTRG.148452"; transcript_id "MSTRG.148452.871"; exon_number "1";
chr5	StringTie	exon	1574182	1574295	1000	-	.	gene_id "MSTRG.148452"; transcript_id "MSTRG.148452.871"; exon_number "2";
chr5	StringTie	exon	1576179	1576309	1000	-	.	gene_id "MSTRG.148452"; transcript_id "MSTRG.148452.871"; exon_number "3";
chr5	StringTie	exon	1579277	1581695	1000	-	.	gene_id "MSTRG.148452"; transcript_id "MSTRG.148452.871"; exon_number "4";
chr5	StringTie	exon	1584984	1585133	1000	-	.	gene_id "MSTRG.148452"; transcript_id "MSTRG.148452.871"; exon_number "5";
chr5	StringTie	exon	1589247	1589365	1000	-	.	gene_id "MSTRG.148452"; transcript_id "MSTRG.148452.871"; exon_number "6";
chr5	StringTie	exon	1593113	1593284	1000	-	.	gene_id "MSTRG.148452"; transcript_id "MSTRG.148452.871"; exon_number "7";
chr5	StringTie	exon	1596616	1596672	1000	-	.	gene_id "MSTRG.148452"; transcript_id "MSTRG.148452.871"; exon_number "8";
chr5	StringTie	exon	1597726	1598119	1000	-	.	gene_id "MSTRG.148452"; transcript_id "MSTRG.148452.871"; exon_number "9";
chr5	StringTie	transcript	1571957	1633984	1000	-	.	gene_id "MSTRG.148452"; transcript_id "MSTRG.148452.872";
chr5	StringTie	exon	1571957	1572286	1000	-	.	gene_id "MSTRG.148452"; transcript_id "MSTRG.148452.872"; exon_number "1";
chr5	StringTie	exon	1574182	1574295	1000	-	.	gene_id "MSTRG.148452"; transcript_id "MSTRG.148452.872"; exon_number "2";
chr5	StringTie	exon	1576179	1576309	1000	-	.	gene_id "MSTRG.148452"; transcript_id "MSTRG.148452.872"; exon_number "3";
chr5	StringTie	exon	1579277	1579484	1000	-	.	gene_id "MSTRG.148452"; transcript_id "MSTRG.148452.872"; exon_number "4";
chr5	StringTie	exon	1589247	1589365	1000	-	.	gene_id "MSTRG.148452"; transcript_id "MSTRG.148452.872"; exon_number "5";
chr5	StringTie	exon	1593113	1593284	1000	-	.	gene_id "MSTRG.148452"; transcript_id "MSTRG.148452.872"; exon_number "6";
chr5	StringTie	exon	1602691	1602735	1000	-	.	gene_id "MSTRG.148452"; transcript_id "MSTRG.148452.872"; exon_number "7";
chr5	StringTie	exon	1626786	1626926	1000	-	.	gene_id "MSTRG.148452"; transcript_id "MSTRG.148452.872"; exon_number "8";
chr5	StringTie	exon	1628755	1629630	1000	-	.	gene_id "MSTRG.148452"; transcript_id "MSTRG.148452.872"; exon_number "9";
chr5	StringTie	exon	1630409	1630566	1000	-	.	gene_id "MSTRG.148452"; transcript_id "MSTRG.148452.872"; exon_number "10";
chr5	StringTie	exon	1632644	1632751	1000	-	.	gene_id "MSTRG.148452"; transcript_id "MSTRG.148452.872"; exon_number "11";
chr5	StringTie	exon	1632845	1632906	1000	-	.	gene_id "MSTRG.148452"; transcript_id "MSTRG.148452.872"; exon_number "12";
chr5	StringTie	exon	1633808	1633984	1000	-	.	gene_id "MSTRG.148452"; transcript_id "MSTRG.148452.872"; exon_number "13";
chr5	StringTie	transcript	1571959	1634009	1000	-	.	gene_id "MSTRG.148452"; transcript_id "MSTRG.148452.873";
chr5	StringTie	exon	1571959	1572286	1000	-	.	gene_id "MSTRG.148452"; transcript_id "MSTRG.148452.873"; exon_number "1";
chr5	StringTie	exon	1574182	1574295	1000	-	.	gene_id "MSTRG.148452"; transcript_id "MSTRG.148452.873"; exon_number "2";
chr5	StringTie	exon	1576179	1576309	1000	-	.	gene_id "MSTRG.148452"; transcript_id "MSTRG.148452.873"; exon_number "3";
chr5	StringTie	exon	1579277	1585133	1000	-	.	gene_id "MSTRG.148452"; transcript_id "MSTRG.148452.873"; exon_number "4";
chr5	StringTie	exon	1589247	1589365	1000	-	.	gene_id "MSTRG.148452"; transcript_id "MSTRG.148452.873"; exon_number "5";
chr5	StringTie	exon	1593113	1593284	1000	-	.	gene_id "MSTRG.148452"; transcript_id "MSTRG.148452.873"; exon_number "6";
chr5	StringTie	exon	1596616	1599269	1000	-	.	gene_id "MSTRG.148452"; transcript_id "MSTRG.148452.873"; exon_number "7";
chr5	StringTie	exon	1599627	1599827	1000	-	.	gene_id "MSTRG.148452"; transcript_id "MSTRG.148452.873"; exon_number "8";
chr5	StringTie	exon	1602691	1602735	1000	-	.	gene_id "MSTRG.148452"; transcript_id "MSTRG.148452.873"; exon_number "9";
chr5	StringTie	exon	1626786	1626926	1000	-	.	gene_id "MSTRG.148452"; transcript_id "MSTRG.148452.873"; exon_number "10";
chr5	StringTie	exon	1632845	1632906	1000	-	.	gene_id "MSTRG.148452"; transcript_id "MSTRG.148452.873"; exon_number "11";
chr5	StringTie	exon	1633808	1634009	1000	-	.	gene_id "MSTRG.148452"; transcript_id "MSTRG.148452.873"; exon_number "12";
chr5	StringTie	transcript	1571977	1602853	1000	-	.	gene_id "MSTRG.148452"; transcript_id "MSTRG.148452.874";
chr5	StringTie	exon	1571977	1572286	1000	-	.	gene_id "MSTRG.148452"; transcript_id "MSTRG.148452.874"; exon_number "1";
chr5	StringTie	exon	1574182	1574295	1000	-	.	gene_id "MSTRG.148452"; transcript_id "MSTRG.148452.874"; exon_number "2";
chr5	StringTie	exon	1576179	1576309	1000	-	.	gene_id "MSTRG.148452"; transcript_id "MSTRG.148452.874"; exon_number "3";
chr5	StringTie	exon	1579277	1579505	1000	-	.	gene_id "MSTRG.148452"; transcript_id "MSTRG.148452.874"; exon_number "4";
chr5	StringTie	exon	1584984	1585133	1000	-	.	gene_id "MSTRG.148452"; transcript_id "MSTRG.148452.874"; exon_number "5";
chr5	StringTie	exon	1589247	1589365	1000	-	.	gene_id "MSTRG.148452"; transcript_id "MSTRG.148452.874"; exon_number "6";
chr5	StringTie	exon	1593113	1593284	1000	-	.	gene_id "MSTRG.148452"; transcript_id "MSTRG.148452.874"; exon_number "7";
chr5	StringTie	exon	1599627	1599827	1000	-	.	gene_id "MSTRG.148452"; transcript_id "MSTRG.148452.874"; exon_number "8";
chr5	StringTie	exon	1600318	1600522	1000	-	.	gene_id "MSTRG.148452"; transcript_id "MSTRG.148452.874"; exon_number "9";
chr5	StringTie	exon	1602691	1602853	1000	-	.	gene_id "MSTRG.148452"; transcript_id "MSTRG.148452.874"; exon_number "10";
chr5	StringTie	transcript	1572222	1594337	1000	-	.	gene_id "MSTRG.148452"; transcript_id "MSTRG.148452.875";
chr5	StringTie	exon	1572222	1572286	1000	-	.	gene_id "MSTRG.148452"; transcript_id "MSTRG.148452.875"; exon_number "1";
chr5	StringTie	exon	1574172	1574295	1000	-	.	gene_id "MSTRG.148452"; transcript_id "MSTRG.148452.875"; exon_number "2";
chr5	StringTie	exon	1576179	1576309	1000	-	.	gene_id "MSTRG.148452"; transcript_id "MSTRG.148452.875"; exon_number "3";
chr5	StringTie	exon	1576544	1576655	1000	-	.	gene_id "MSTRG.148452"; transcript_id "MSTRG.148452.875"; exon_number "4";
chr5	StringTie	exon	1589247	1589365	1000	-	.	gene_id "MSTRG.148452"; transcript_id "MSTRG.148452.875"; exon_number "5";
chr5	StringTie	exon	1593113	1593284	1000	-	.	gene_id "MSTRG.148452"; transcript_id "MSTRG.148452.875"; exon_number "6";
chr5	StringTie	exon	1594298	1594337	1000	-	.	gene_id "MSTRG.148452"; transcript_id "MSTRG.148452.875"; exon_number "7";
chr5	StringTie	transcript	1572222	1633981	1000	-	.	gene_id "MSTRG.148452"; transcript_id "MSTRG.148452.876";
chr5	StringTie	exon	1572222	1572286	1000	-	.	gene_id "MSTRG.148452"; transcript_id "MSTRG.148452.876"; exon_number "1";
chr5	StringTie	exon	1574172	1574295	1000	-	.	gene_id "MSTRG.148452"; transcript_id "MSTRG.148452.876"; exon_number "2";
chr5	StringTie	exon	1576179	1576309	1000	-	.	gene_id "MSTRG.148452"; transcript_id "MSTRG.148452.876"; exon_number "3";
chr5	StringTie	exon	1576544	1576655	1000	-	.	gene_id "MSTRG.148452"; transcript_id "MSTRG.148452.876"; exon_number "4";
chr5	StringTie	exon	1589247	1589365	1000	-	.	gene_id "MSTRG.148452"; transcript_id "MSTRG.148452.876"; exon_number "5";
chr5	StringTie	exon	1593113	1593284	1000	-	.	gene_id "MSTRG.148452"; transcript_id "MSTRG.148452.876"; exon_number "6";
chr5	StringTie	exon	1602691	1602735	1000	-	.	gene_id "MSTRG.148452"; transcript_id "MSTRG.148452.876"; exon_number "7";
chr5	StringTie	exon	1626786	1626926	1000	-	.	gene_id "MSTRG.148452"; transcript_id "MSTRG.148452.876"; exon_number "8";
chr5	StringTie	exon	1628755	1629630	1000	-	.	gene_id "MSTRG.148452"; transcript_id "MSTRG.148452.876"; exon_number "9";
chr5	StringTie	exon	1632845	1632906	1000	-	.	gene_id "MSTRG.148452"; transcript_id "MSTRG.148452.876"; exon_number "10";
chr5	StringTie	exon	1633808	1633981	1000	-	.	gene_id "MSTRG.148452"; transcript_id "MSTRG.148452.876"; exon_number "11";
chr5	StringTie	transcript	1572222	1633987	1000	-	.	gene_id "MSTRG.148452"; transcript_id "MSTRG.148452.877";
chr5	StringTie	exon	1572222	1572286	1000	-	.	gene_id "MSTRG.148452"; transcript_id "MSTRG.148452.877"; exon_number "1";
chr5	StringTie	exon	1574172	1574295	1000	-	.	gene_id "MSTRG.148452"; transcript_id "MSTRG.148452.877"; exon_number "2";
chr5	StringTie	exon	1576179	1576309	1000	-	.	gene_id "MSTRG.148452"; transcript_id "MSTRG.148452.877"; exon_number "3";
chr5	StringTie	exon	1576544	1576655	1000	-	.	gene_id "MSTRG.148452"; transcript_id "MSTRG.148452.877"; exon_number "4";
chr5	StringTie	exon	1589247	1589365	1000	-	.	gene_id "MSTRG.148452"; transcript_id "MSTRG.148452.877"; exon_number "5";
chr5	StringTie	exon	1593113	1593284	1000	-	.	gene_id "MSTRG.148452"; transcript_id "MSTRG.148452.877"; exon_number "6";
chr5	StringTie	exon	1596616	1599269	1000	-	.	gene_id "MSTRG.148452"; transcript_id "MSTRG.148452.877"; exon_number "7";
chr5	StringTie	exon	1599627	1599827	1000	-	.	gene_id "MSTRG.148452"; transcript_id "MSTRG.148452.877"; exon_number "8";
chr5	StringTie	exon	1602691	1602735	1000	-	.	gene_id "MSTRG.148452"; transcript_id "MSTRG.148452.877"; exon_number "9";
chr5	StringTie	exon	1626786	1626926	1000	-	.	gene_id "MSTRG.148452"; transcript_id "MSTRG.148452.877"; exon_number "10";
chr5	StringTie	exon	1628755	1629630	1000	-	.	gene_id "MSTRG.148452"; transcript_id "MSTRG.148452.877"; exon_number "11";
chr5	StringTie	exon	1632644	1632906	1000	-	.	gene_id "MSTRG.148452"; transcript_id "MSTRG.148452.877"; exon_number "12";
chr5	StringTie	exon	1633808	1633987	1000	-	.	gene_id "MSTRG.148452"; transcript_id "MSTRG.148452.877"; exon_number "13";
chr5	StringTie	transcript	1572222	1633995	1000	-	.	gene_id "MSTRG.148452"; transcript_id "MSTRG.148452.878";
chr5	StringTie	exon	1572222	1572286	1000	-	.	gene_id "MSTRG.148452"; transcript_id "MSTRG.148452.878"; exon_number "1";
chr5	StringTie	exon	1574172	1574295	1000	-	.	gene_id "MSTRG.148452"; transcript_id "MSTRG.148452.878"; exon_number "2";
chr5	StringTie	exon	1576179	1576309	1000	-	.	gene_id "MSTRG.148452"; transcript_id "MSTRG.148452.878"; exon_number "3";
chr5	StringTie	exon	1576544	1576655	1000	-	.	gene_id "MSTRG.148452"; transcript_id "MSTRG.148452.878"; exon_number "4";
chr5	StringTie	exon	1589247	1589365	1000	-	.	gene_id "MSTRG.148452"; transcript_id "MSTRG.148452.878"; exon_number "5";
chr5	StringTie	exon	1593113	1593284	1000	-	.	gene_id "MSTRG.148452"; transcript_id "MSTRG.148452.878"; exon_number "6";
chr5	StringTie	exon	1597726	1599269	1000	-	.	gene_id "MSTRG.148452"; transcript_id "MSTRG.148452.878"; exon_number "7";
chr5	StringTie	exon	1599627	1599827	1000	-	.	gene_id "MSTRG.148452"; transcript_id "MSTRG.148452.878"; exon_number "8";
chr5	StringTie	exon	1602691	1602735	1000	-	.	gene_id "MSTRG.148452"; transcript_id "MSTRG.148452.878"; exon_number "9";
chr5	StringTie	exon	1626786	1626926	1000	-	.	gene_id "MSTRG.148452"; transcript_id "MSTRG.148452.878"; exon_number "10";
chr5	StringTie	exon	1628755	1630566	1000	-	.	gene_id "MSTRG.148452"; transcript_id "MSTRG.148452.878"; exon_number "11";
chr5	StringTie	exon	1632845	1632906	1000	-	.	gene_id "MSTRG.148452"; transcript_id "MSTRG.148452.878"; exon_number "12";
chr5	StringTie	exon	1633808	1633995	1000	-	.	gene_id "MSTRG.148452"; transcript_id "MSTRG.148452.878"; exon_number "13";
chr5	StringTie	transcript	1392790	1445485	1000	-	.	gene_id "MSTRG.148452"; transcript_id "MSTRG.148452.88";
chr5	StringTie	exon	1392790	1394758	1000	-	.	gene_id "MSTRG.148452"; transcript_id "MSTRG.148452.88"; exon_number "1";
chr5	StringTie	exon	1400915	1400986	1000	-	.	gene_id "MSTRG.148452"; transcript_id "MSTRG.148452.88"; exon_number "2";
chr5	StringTie	exon	1401160	1402259	1000	-	.	gene_id "MSTRG.148452"; transcript_id "MSTRG.148452.88"; exon_number "3";
chr5	StringTie	exon	1402922	1403089	1000	-	.	gene_id "MSTRG.148452"; transcript_id "MSTRG.148452.88"; exon_number "4";
chr5	StringTie	exon	1406188	1406288	1000	-	.	gene_id "MSTRG.148452"; transcript_id "MSTRG.148452.88"; exon_number "5";
chr5	StringTie	exon	1406666	1408671	1000	-	.	gene_id "MSTRG.148452"; transcript_id "MSTRG.148452.88"; exon_number "6";
chr5	StringTie	exon	1408752	1408929	1000	-	.	gene_id "MSTRG.148452"; transcript_id "MSTRG.148452.88"; exon_number "7";
chr5	StringTie	exon	1409026	1409125	1000	-	.	gene_id "MSTRG.148452"; transcript_id "MSTRG.148452.88"; exon_number "8";
chr5	StringTie	exon	1409721	1409849	1000	-	.	gene_id "MSTRG.148452"; transcript_id "MSTRG.148452.88"; exon_number "9";
chr5	StringTie	exon	1411243	1411355	1000	-	.	gene_id "MSTRG.148452"; transcript_id "MSTRG.148452.88"; exon_number "10";
chr5	StringTie	exon	1411606	1414482	1000	-	.	gene_id "MSTRG.148452"; transcript_id "MSTRG.148452.88"; exon_number "11";
chr5	StringTie	exon	1414520	1414815	1000	-	.	gene_id "MSTRG.148452"; transcript_id "MSTRG.148452.88"; exon_number "12";
chr5	StringTie	exon	1416098	1416201	1000	-	.	gene_id "MSTRG.148452"; transcript_id "MSTRG.148452.88"; exon_number "13";
chr5	StringTie	exon	1420569	1420703	1000	-	.	gene_id "MSTRG.148452"; transcript_id "MSTRG.148452.88"; exon_number "14";
chr5	StringTie	exon	1421876	1422014	1000	-	.	gene_id "MSTRG.148452"; transcript_id "MSTRG.148452.88"; exon_number "15";
chr5	StringTie	exon	1432464	1432698	1000	-	.	gene_id "MSTRG.148452"; transcript_id "MSTRG.148452.88"; exon_number "16";
chr5	StringTie	exon	1441359	1441490	1000	-	.	gene_id "MSTRG.148452"; transcript_id "MSTRG.148452.88"; exon_number "17";
chr5	StringTie	exon	1442210	1442461	1000	-	.	gene_id "MSTRG.148452"; transcript_id "MSTRG.148452.88"; exon_number "18";
chr5	StringTie	exon	1442912	1443242	1000	-	.	gene_id "MSTRG.148452"; transcript_id "MSTRG.148452.88"; exon_number "19";
chr5	StringTie	exon	1445348	1445485	1000	-	.	gene_id "MSTRG.148452"; transcript_id "MSTRG.148452.88"; exon_number "20";
chr5	StringTie	transcript	1574178	1633877	1000	-	.	gene_id "MSTRG.148452"; transcript_id "MSTRG.148452.880";
chr5	StringTie	exon	1574178	1574295	1000	-	.	gene_id "MSTRG.148452"; transcript_id "MSTRG.148452.880"; exon_number "1";
chr5	StringTie	exon	1576179	1576309	1000	-	.	gene_id "MSTRG.148452"; transcript_id "MSTRG.148452.880"; exon_number "2";
chr5	StringTie	exon	1579277	1579484	1000	-	.	gene_id "MSTRG.148452"; transcript_id "MSTRG.148452.880"; exon_number "3";
chr5	StringTie	exon	1584984	1585133	1000	-	.	gene_id "MSTRG.148452"; transcript_id "MSTRG.148452.880"; exon_number "4";
chr5	StringTie	exon	1589247	1589365	1000	-	.	gene_id "MSTRG.148452"; transcript_id "MSTRG.148452.880"; exon_number "5";
chr5	StringTie	exon	1593113	1593147	1000	-	.	gene_id "MSTRG.148452"; transcript_id "MSTRG.148452.880"; exon_number "6";
chr5	StringTie	exon	1593174	1593284	1000	-	.	gene_id "MSTRG.148452"; transcript_id "MSTRG.148452.880"; exon_number "7";
chr5	StringTie	exon	1597726	1599827	1000	-	.	gene_id "MSTRG.148452"; transcript_id "MSTRG.148452.880"; exon_number "8";
chr5	StringTie	exon	1600318	1600522	1000	-	.	gene_id "MSTRG.148452"; transcript_id "MSTRG.148452.880"; exon_number "9";
chr5	StringTie	exon	1602691	1602735	1000	-	.	gene_id "MSTRG.148452"; transcript_id "MSTRG.148452.880"; exon_number "10";
chr5	StringTie	exon	1626786	1626926	1000	-	.	gene_id "MSTRG.148452"; transcript_id "MSTRG.148452.880"; exon_number "11";
chr5	StringTie	exon	1628755	1628852	1000	-	.	gene_id "MSTRG.148452"; transcript_id "MSTRG.148452.880"; exon_number "12";
chr5	StringTie	exon	1632845	1632906	1000	-	.	gene_id "MSTRG.148452"; transcript_id "MSTRG.148452.880"; exon_number "13";
chr5	StringTie	exon	1633808	1633877	1000	-	.	gene_id "MSTRG.148452"; transcript_id "MSTRG.148452.880"; exon_number "14";
chr5	StringTie	transcript	1578289	1633971	1000	-	.	gene_id "MSTRG.148452"; transcript_id "MSTRG.148452.881";
chr5	StringTie	exon	1578289	1578421	1000	-	.	gene_id "MSTRG.148452"; transcript_id "MSTRG.148452.881"; exon_number "1";
chr5	StringTie	exon	1579277	1579484	1000	-	.	gene_id "MSTRG.148452"; transcript_id "MSTRG.148452.881"; exon_number "2";
chr5	StringTie	exon	1584984	1585133	1000	-	.	gene_id "MSTRG.148452"; transcript_id "MSTRG.148452.881"; exon_number "3";
chr5	StringTie	exon	1589247	1589365	1000	-	.	gene_id "MSTRG.148452"; transcript_id "MSTRG.148452.881"; exon_number "4";
chr5	StringTie	exon	1593113	1593284	1000	-	.	gene_id "MSTRG.148452"; transcript_id "MSTRG.148452.881"; exon_number "5";
chr5	StringTie	exon	1602691	1602735	1000	-	.	gene_id "MSTRG.148452"; transcript_id "MSTRG.148452.881"; exon_number "6";
chr5	StringTie	exon	1632845	1632906	1000	-	.	gene_id "MSTRG.148452"; transcript_id "MSTRG.148452.881"; exon_number "7";
chr5	StringTie	exon	1633808	1633971	1000	-	.	gene_id "MSTRG.148452"; transcript_id "MSTRG.148452.881"; exon_number "8";
chr5	StringTie	transcript	1585632	1587079	1000	-	.	gene_id "MSTRG.148452"; transcript_id "MSTRG.148452.882";
chr5	StringTie	exon	1585632	1586276	1000	-	.	gene_id "MSTRG.148452"; transcript_id "MSTRG.148452.882"; exon_number "1";
chr5	StringTie	exon	1587030	1587079	1000	-	.	gene_id "MSTRG.148452"; transcript_id "MSTRG.148452.882"; exon_number "2";
chr5	StringTie	transcript	1587996	1633999	1000	-	.	gene_id "MSTRG.148452"; transcript_id "MSTRG.148452.883";
chr5	StringTie	exon	1587996	1588750	1000	-	.	gene_id "MSTRG.148452"; transcript_id "MSTRG.148452.883"; exon_number "1";
chr5	StringTie	exon	1589247	1589365	1000	-	.	gene_id "MSTRG.148452"; transcript_id "MSTRG.148452.883"; exon_number "2";
chr5	StringTie	exon	1593113	1593284	1000	-	.	gene_id "MSTRG.148452"; transcript_id "MSTRG.148452.883"; exon_number "3";
chr5	StringTie	exon	1599627	1599827	1000	-	.	gene_id "MSTRG.148452"; transcript_id "MSTRG.148452.883"; exon_number "4";
chr5	StringTie	exon	1602691	1602735	1000	-	.	gene_id "MSTRG.148452"; transcript_id "MSTRG.148452.883"; exon_number "5";
chr5	StringTie	exon	1626786	1626926	1000	-	.	gene_id "MSTRG.148452"; transcript_id "MSTRG.148452.883"; exon_number "6";
chr5	StringTie	exon	1628755	1629630	1000	-	.	gene_id "MSTRG.148452"; transcript_id "MSTRG.148452.883"; exon_number "7";
chr5	StringTie	exon	1633808	1633999	1000	-	.	gene_id "MSTRG.148452"; transcript_id "MSTRG.148452.883"; exon_number "8";
chr5	StringTie	transcript	1588080	1593287	1000	-	.	gene_id "MSTRG.148452"; transcript_id "MSTRG.148452.884";
chr5	StringTie	exon	1588080	1589061	1000	-	.	gene_id "MSTRG.148452"; transcript_id "MSTRG.148452.884"; exon_number "1";
chr5	StringTie	exon	1589247	1589365	1000	-	.	gene_id "MSTRG.148452"; transcript_id "MSTRG.148452.884"; exon_number "2";
chr5	StringTie	exon	1593113	1593287	1000	-	.	gene_id "MSTRG.148452"; transcript_id "MSTRG.148452.884"; exon_number "3";
chr5	StringTie	transcript	1588126	1600565	1000	-	.	gene_id "MSTRG.148452"; transcript_id "MSTRG.148452.885";
chr5	StringTie	exon	1588126	1588750	1000	-	.	gene_id "MSTRG.148452"; transcript_id "MSTRG.148452.885"; exon_number "1";
chr5	StringTie	exon	1589247	1589365	1000	-	.	gene_id "MSTRG.148452"; transcript_id "MSTRG.148452.885"; exon_number "2";
chr5	StringTie	exon	1593113	1593284	1000	-	.	gene_id "MSTRG.148452"; transcript_id "MSTRG.148452.885"; exon_number "3";
chr5	StringTie	exon	1597726	1598038	1000	-	.	gene_id "MSTRG.148452"; transcript_id "MSTRG.148452.885"; exon_number "4";
chr5	StringTie	exon	1599627	1599827	1000	-	.	gene_id "MSTRG.148452"; transcript_id "MSTRG.148452.885"; exon_number "5";
chr5	StringTie	exon	1600318	1600565	1000	-	.	gene_id "MSTRG.148452"; transcript_id "MSTRG.148452.885"; exon_number "6";
chr5	StringTie	transcript	1588304	1598119	1000	-	.	gene_id "MSTRG.148452"; transcript_id "MSTRG.148452.886";
chr5	StringTie	exon	1588304	1588750	1000	-	.	gene_id "MSTRG.148452"; transcript_id "MSTRG.148452.886"; exon_number "1";
chr5	StringTie	exon	1589247	1589365	1000	-	.	gene_id "MSTRG.148452"; transcript_id "MSTRG.148452.886"; exon_number "2";
chr5	StringTie	exon	1593113	1593284	1000	-	.	gene_id "MSTRG.148452"; transcript_id "MSTRG.148452.886"; exon_number "3";
chr5	StringTie	exon	1596616	1598119	1000	-	.	gene_id "MSTRG.148452"; transcript_id "MSTRG.148452.886"; exon_number "4";
chr5	StringTie	transcript	1588663	1634002	1000	-	.	gene_id "MSTRG.148452"; transcript_id "MSTRG.148452.887";
chr5	StringTie	exon	1588663	1588750	1000	-	.	gene_id "MSTRG.148452"; transcript_id "MSTRG.148452.887"; exon_number "1";
chr5	StringTie	exon	1589247	1589365	1000	-	.	gene_id "MSTRG.148452"; transcript_id "MSTRG.148452.887"; exon_number "2";
chr5	StringTie	exon	1593113	1593284	1000	-	.	gene_id "MSTRG.148452"; transcript_id "MSTRG.148452.887"; exon_number "3";
chr5	StringTie	exon	1599070	1599827	1000	-	.	gene_id "MSTRG.148452"; transcript_id "MSTRG.148452.887"; exon_number "4";
chr5	StringTie	exon	1602691	1602735	1000	-	.	gene_id "MSTRG.148452"; transcript_id "MSTRG.148452.887"; exon_number "5";
chr5	StringTie	exon	1632845	1632906	1000	-	.	gene_id "MSTRG.148452"; transcript_id "MSTRG.148452.887"; exon_number "6";
chr5	StringTie	exon	1633808	1634002	1000	-	.	gene_id "MSTRG.148452"; transcript_id "MSTRG.148452.887"; exon_number "7";
chr5	StringTie	transcript	1588703	1602781	1000	-	.	gene_id "MSTRG.148452"; transcript_id "MSTRG.148452.888";
chr5	StringTie	exon	1588703	1588750	1000	-	.	gene_id "MSTRG.148452"; transcript_id "MSTRG.148452.888"; exon_number "1";
chr5	StringTie	exon	1589247	1589365	1000	-	.	gene_id "MSTRG.148452"; transcript_id "MSTRG.148452.888"; exon_number "2";
chr5	StringTie	exon	1593113	1593284	1000	-	.	gene_id "MSTRG.148452"; transcript_id "MSTRG.148452.888"; exon_number "3";
chr5	StringTie	exon	1602691	1602781	1000	-	.	gene_id "MSTRG.148452"; transcript_id "MSTRG.148452.888"; exon_number "4";
chr5	StringTie	transcript	1392790	1445442	1000	-	.	gene_id "MSTRG.148452"; transcript_id "MSTRG.148452.89";
chr5	StringTie	exon	1392790	1394758	1000	-	.	gene_id "MSTRG.148452"; transcript_id "MSTRG.148452.89"; exon_number "1";
chr5	StringTie	exon	1400915	1400986	1000	-	.	gene_id "MSTRG.148452"; transcript_id "MSTRG.148452.89"; exon_number "2";
chr5	StringTie	exon	1401160	1402259	1000	-	.	gene_id "MSTRG.148452"; transcript_id "MSTRG.148452.89"; exon_number "3";
chr5	StringTie	exon	1402922	1403089	1000	-	.	gene_id "MSTRG.148452"; transcript_id "MSTRG.148452.89"; exon_number "4";
chr5	StringTie	exon	1406188	1406288	1000	-	.	gene_id "MSTRG.148452"; transcript_id "MSTRG.148452.89"; exon_number "5";
chr5	StringTie	exon	1406666	1409125	1000	-	.	gene_id "MSTRG.148452"; transcript_id "MSTRG.148452.89"; exon_number "6";
chr5	StringTie	exon	1409721	1409849	1000	-	.	gene_id "MSTRG.148452"; transcript_id "MSTRG.148452.89"; exon_number "7";
chr5	StringTie	exon	1411243	1411355	1000	-	.	gene_id "MSTRG.148452"; transcript_id "MSTRG.148452.89"; exon_number "8";
chr5	StringTie	exon	1412859	1414606	1000	-	.	gene_id "MSTRG.148452"; transcript_id "MSTRG.148452.89"; exon_number "9";
chr5	StringTie	exon	1414691	1414815	1000	-	.	gene_id "MSTRG.148452"; transcript_id "MSTRG.148452.89"; exon_number "10";
chr5	StringTie	exon	1416098	1416201	1000	-	.	gene_id "MSTRG.148452"; transcript_id "MSTRG.148452.89"; exon_number "11";
chr5	StringTie	exon	1420569	1420703	1000	-	.	gene_id "MSTRG.148452"; transcript_id "MSTRG.148452.89"; exon_number "12";
chr5	StringTie	exon	1421876	1422014	1000	-	.	gene_id "MSTRG.148452"; transcript_id "MSTRG.148452.89"; exon_number "13";
chr5	StringTie	exon	1426415	1426540	1000	-	.	gene_id "MSTRG.148452"; transcript_id "MSTRG.148452.89"; exon_number "14";
chr5	StringTie	exon	1432464	1432698	1000	-	.	gene_id "MSTRG.148452"; transcript_id "MSTRG.148452.89"; exon_number "15";
chr5	StringTie	exon	1434421	1434853	1000	-	.	gene_id "MSTRG.148452"; transcript_id "MSTRG.148452.89"; exon_number "16";
chr5	StringTie	exon	1441359	1441490	1000	-	.	gene_id "MSTRG.148452"; transcript_id "MSTRG.148452.89"; exon_number "17";
chr5	StringTie	exon	1442210	1442461	1000	-	.	gene_id "MSTRG.148452"; transcript_id "MSTRG.148452.89"; exon_number "18";
chr5	StringTie	exon	1442912	1443242	1000	-	.	gene_id "MSTRG.148452"; transcript_id "MSTRG.148452.89"; exon_number "19";
chr5	StringTie	exon	1445348	1445442	1000	-	.	gene_id "MSTRG.148452"; transcript_id "MSTRG.148452.89"; exon_number "20";
chr5	StringTie	transcript	1592231	1602732	1000	-	.	gene_id "MSTRG.148452"; transcript_id "MSTRG.148452.890";
chr5	StringTie	exon	1592231	1592293	1000	-	.	gene_id "MSTRG.148452"; transcript_id "MSTRG.148452.890"; exon_number "1";
chr5	StringTie	exon	1593113	1593284	1000	-	.	gene_id "MSTRG.148452"; transcript_id "MSTRG.148452.890"; exon_number "2";
chr5	StringTie	exon	1602691	1602732	1000	-	.	gene_id "MSTRG.148452"; transcript_id "MSTRG.148452.890"; exon_number "3";
chr5	StringTie	transcript	1598187	1634023	1000	-	.	gene_id "MSTRG.148452"; transcript_id "MSTRG.148452.891";
chr5	StringTie	exon	1598187	1598332	1000	-	.	gene_id "MSTRG.148452"; transcript_id "MSTRG.148452.891"; exon_number "1";
chr5	StringTie	exon	1598420	1599269	1000	-	.	gene_id "MSTRG.148452"; transcript_id "MSTRG.148452.891"; exon_number "2";
chr5	StringTie	exon	1599627	1599827	1000	-	.	gene_id "MSTRG.148452"; transcript_id "MSTRG.148452.891"; exon_number "3";
chr5	StringTie	exon	1602691	1602735	1000	-	.	gene_id "MSTRG.148452"; transcript_id "MSTRG.148452.891"; exon_number "4";
chr5	StringTie	exon	1632845	1632906	1000	-	.	gene_id "MSTRG.148452"; transcript_id "MSTRG.148452.891"; exon_number "5";
chr5	StringTie	exon	1633808	1634023	1000	-	.	gene_id "MSTRG.148452"; transcript_id "MSTRG.148452.891"; exon_number "6";
chr5	StringTie	transcript	1598228	1633501	1000	-	.	gene_id "MSTRG.148452"; transcript_id "MSTRG.148452.892";
chr5	StringTie	exon	1598228	1599269	1000	-	.	gene_id "MSTRG.148452"; transcript_id "MSTRG.148452.892"; exon_number "1";
chr5	StringTie	exon	1599627	1599827	1000	-	.	gene_id "MSTRG.148452"; transcript_id "MSTRG.148452.892"; exon_number "2";
chr5	StringTie	exon	1602691	1602735	1000	-	.	gene_id "MSTRG.148452"; transcript_id "MSTRG.148452.892"; exon_number "3";
chr5	StringTie	exon	1626786	1626926	1000	-	.	gene_id "MSTRG.148452"; transcript_id "MSTRG.148452.892"; exon_number "4";
chr5	StringTie	exon	1628755	1629630	1000	-	.	gene_id "MSTRG.148452"; transcript_id "MSTRG.148452.892"; exon_number "5";
chr5	StringTie	exon	1630409	1630566	1000	-	.	gene_id "MSTRG.148452"; transcript_id "MSTRG.148452.892"; exon_number "6";
chr5	StringTie	exon	1632845	1632906	1000	-	.	gene_id "MSTRG.148452"; transcript_id "MSTRG.148452.892"; exon_number "7";
chr5	StringTie	exon	1633301	1633501	1000	-	.	gene_id "MSTRG.148452"; transcript_id "MSTRG.148452.892"; exon_number "8";
chr5	StringTie	transcript	1598244	1633973	1000	-	.	gene_id "MSTRG.148452"; transcript_id "MSTRG.148452.893";
chr5	StringTie	exon	1598244	1598354	1000	-	.	gene_id "MSTRG.148452"; transcript_id "MSTRG.148452.893"; exon_number "1";
chr5	StringTie	exon	1598784	1599269	1000	-	.	gene_id "MSTRG.148452"; transcript_id "MSTRG.148452.893"; exon_number "2";
chr5	StringTie	exon	1599627	1599827	1000	-	.	gene_id "MSTRG.148452"; transcript_id "MSTRG.148452.893"; exon_number "3";
chr5	StringTie	exon	1602691	1602735	1000	-	.	gene_id "MSTRG.148452"; transcript_id "MSTRG.148452.893"; exon_number "4";
chr5	StringTie	exon	1626786	1626926	1000	-	.	gene_id "MSTRG.148452"; transcript_id "MSTRG.148452.893"; exon_number "5";
chr5	StringTie	exon	1628755	1629630	1000	-	.	gene_id "MSTRG.148452"; transcript_id "MSTRG.148452.893"; exon_number "6";
chr5	StringTie	exon	1632845	1632906	1000	-	.	gene_id "MSTRG.148452"; transcript_id "MSTRG.148452.893"; exon_number "7";
chr5	StringTie	exon	1633808	1633973	1000	-	.	gene_id "MSTRG.148452"; transcript_id "MSTRG.148452.893"; exon_number "8";
chr5	StringTie	transcript	1598251	1633531	1000	-	.	gene_id "MSTRG.148452"; transcript_id "MSTRG.148452.894";
chr5	StringTie	exon	1598251	1599269	1000	-	.	gene_id "MSTRG.148452"; transcript_id "MSTRG.148452.894"; exon_number "1";
chr5	StringTie	exon	1599627	1599827	1000	-	.	gene_id "MSTRG.148452"; transcript_id "MSTRG.148452.894"; exon_number "2";
chr5	StringTie	exon	1602691	1602735	1000	-	.	gene_id "MSTRG.148452"; transcript_id "MSTRG.148452.894"; exon_number "3";
chr5	StringTie	exon	1626786	1626926	1000	-	.	gene_id "MSTRG.148452"; transcript_id "MSTRG.148452.894"; exon_number "4";
chr5	StringTie	exon	1632845	1632906	1000	-	.	gene_id "MSTRG.148452"; transcript_id "MSTRG.148452.894"; exon_number "5";
chr5	StringTie	exon	1633301	1633531	1000	-	.	gene_id "MSTRG.148452"; transcript_id "MSTRG.148452.894"; exon_number "6";
chr5	StringTie	transcript	1598252	1634023	1000	-	.	gene_id "MSTRG.148452"; transcript_id "MSTRG.148452.895";
chr5	StringTie	exon	1598252	1599269	1000	-	.	gene_id "MSTRG.148452"; transcript_id "MSTRG.148452.895"; exon_number "1";
chr5	StringTie	exon	1599627	1599827	1000	-	.	gene_id "MSTRG.148452"; transcript_id "MSTRG.148452.895"; exon_number "2";
chr5	StringTie	exon	1602691	1602735	1000	-	.	gene_id "MSTRG.148452"; transcript_id "MSTRG.148452.895"; exon_number "3";
chr5	StringTie	exon	1611669	1612072	1000	-	.	gene_id "MSTRG.148452"; transcript_id "MSTRG.148452.895"; exon_number "4";
chr5	StringTie	exon	1626786	1626926	1000	-	.	gene_id "MSTRG.148452"; transcript_id "MSTRG.148452.895"; exon_number "5";
chr5	StringTie	exon	1628755	1629630	1000	-	.	gene_id "MSTRG.148452"; transcript_id "MSTRG.148452.895"; exon_number "6";
chr5	StringTie	exon	1632845	1632906	1000	-	.	gene_id "MSTRG.148452"; transcript_id "MSTRG.148452.895"; exon_number "7";
chr5	StringTie	exon	1633808	1634023	1000	-	.	gene_id "MSTRG.148452"; transcript_id "MSTRG.148452.895"; exon_number "8";
chr5	StringTie	transcript	1598254	1634106	1000	-	.	gene_id "MSTRG.148452"; transcript_id "MSTRG.148452.896";
chr5	StringTie	exon	1598254	1599269	1000	-	.	gene_id "MSTRG.148452"; transcript_id "MSTRG.148452.896"; exon_number "1";
chr5	StringTie	exon	1599627	1599827	1000	-	.	gene_id "MSTRG.148452"; transcript_id "MSTRG.148452.896"; exon_number "2";
chr5	StringTie	exon	1602691	1602735	1000	-	.	gene_id "MSTRG.148452"; transcript_id "MSTRG.148452.896"; exon_number "3";
chr5	StringTie	exon	1626786	1626926	1000	-	.	gene_id "MSTRG.148452"; transcript_id "MSTRG.148452.896"; exon_number "4";
chr5	StringTie	exon	1630409	1630566	1000	-	.	gene_id "MSTRG.148452"; transcript_id "MSTRG.148452.896"; exon_number "5";
chr5	StringTie	exon	1632644	1632906	1000	-	.	gene_id "MSTRG.148452"; transcript_id "MSTRG.148452.896"; exon_number "6";
chr5	StringTie	exon	1633808	1634106	1000	-	.	gene_id "MSTRG.148452"; transcript_id "MSTRG.148452.896"; exon_number "7";
chr5	StringTie	transcript	1598258	1634002	1000	-	.	gene_id "MSTRG.148452"; transcript_id "MSTRG.148452.897";
chr5	StringTie	exon	1598258	1599269	1000	-	.	gene_id "MSTRG.148452"; transcript_id "MSTRG.148452.897"; exon_number "1";
chr5	StringTie	exon	1599627	1599827	1000	-	.	gene_id "MSTRG.148452"; transcript_id "MSTRG.148452.897"; exon_number "2";
chr5	StringTie	exon	1602691	1602735	1000	-	.	gene_id "MSTRG.148452"; transcript_id "MSTRG.148452.897"; exon_number "3";
chr5	StringTie	exon	1626782	1626926	1000	-	.	gene_id "MSTRG.148452"; transcript_id "MSTRG.148452.897"; exon_number "4";
chr5	StringTie	exon	1632845	1632906	1000	-	.	gene_id "MSTRG.148452"; transcript_id "MSTRG.148452.897"; exon_number "5";
chr5	StringTie	exon	1633808	1634002	1000	-	.	gene_id "MSTRG.148452"; transcript_id "MSTRG.148452.897"; exon_number "6";
chr5	StringTie	transcript	1598270	1635349	1000	-	.	gene_id "MSTRG.148452"; transcript_id "MSTRG.148452.898";
chr5	StringTie	exon	1598270	1599269	1000	-	.	gene_id "MSTRG.148452"; transcript_id "MSTRG.148452.898"; exon_number "1";
chr5	StringTie	exon	1599627	1599827	1000	-	.	gene_id "MSTRG.148452"; transcript_id "MSTRG.148452.898"; exon_number "2";
chr5	StringTie	exon	1602691	1602735	1000	-	.	gene_id "MSTRG.148452"; transcript_id "MSTRG.148452.898"; exon_number "3";
chr5	StringTie	exon	1626782	1626926	1000	-	.	gene_id "MSTRG.148452"; transcript_id "MSTRG.148452.898"; exon_number "4";
chr5	StringTie	exon	1628755	1629630	1000	-	.	gene_id "MSTRG.148452"; transcript_id "MSTRG.148452.898"; exon_number "5";
chr5	StringTie	exon	1630409	1630566	1000	-	.	gene_id "MSTRG.148452"; transcript_id "MSTRG.148452.898"; exon_number "6";
chr5	StringTie	exon	1632644	1632906	1000	-	.	gene_id "MSTRG.148452"; transcript_id "MSTRG.148452.898"; exon_number "7";
chr5	StringTie	exon	1633808	1635349	1000	-	.	gene_id "MSTRG.148452"; transcript_id "MSTRG.148452.898"; exon_number "8";
chr5	StringTie	transcript	1598295	1633991	1000	-	.	gene_id "MSTRG.148452"; transcript_id "MSTRG.148452.899";
chr5	StringTie	exon	1598295	1599269	1000	-	.	gene_id "MSTRG.148452"; transcript_id "MSTRG.148452.899"; exon_number "1";
chr5	StringTie	exon	1599627	1599827	1000	-	.	gene_id "MSTRG.148452"; transcript_id "MSTRG.148452.899"; exon_number "2";
chr5	StringTie	exon	1602691	1602735	1000	-	.	gene_id "MSTRG.148452"; transcript_id "MSTRG.148452.899"; exon_number "3";
chr5	StringTie	exon	1626786	1626926	1000	-	.	gene_id "MSTRG.148452"; transcript_id "MSTRG.148452.899"; exon_number "4";
chr5	StringTie	exon	1628755	1628785	1000	-	.	gene_id "MSTRG.148452"; transcript_id "MSTRG.148452.899"; exon_number "5";
chr5	StringTie	exon	1629586	1629630	1000	-	.	gene_id "MSTRG.148452"; transcript_id "MSTRG.148452.899"; exon_number "6";
chr5	StringTie	exon	1630409	1630566	1000	-	.	gene_id "MSTRG.148452"; transcript_id "MSTRG.148452.899"; exon_number "7";
chr5	StringTie	exon	1632845	1632906	1000	-	.	gene_id "MSTRG.148452"; transcript_id "MSTRG.148452.899"; exon_number "8";
chr5	StringTie	exon	1633808	1633991	1000	-	.	gene_id "MSTRG.148452"; transcript_id "MSTRG.148452.899"; exon_number "9";
chr5	StringTie	transcript	1392785	1445461	1000	-	.	gene_id "MSTRG.148452"; transcript_id "MSTRG.148452.9";
chr5	StringTie	exon	1392785	1394758	1000	-	.	gene_id "MSTRG.148452"; transcript_id "MSTRG.148452.9"; exon_number "1";
chr5	StringTie	exon	1400915	1400986	1000	-	.	gene_id "MSTRG.148452"; transcript_id "MSTRG.148452.9"; exon_number "2";
chr5	StringTie	exon	1401160	1402259	1000	-	.	gene_id "MSTRG.148452"; transcript_id "MSTRG.148452.9"; exon_number "3";
chr5	StringTie	exon	1402922	1403089	1000	-	.	gene_id "MSTRG.148452"; transcript_id "MSTRG.148452.9"; exon_number "4";
chr5	StringTie	exon	1406188	1406288	1000	-	.	gene_id "MSTRG.148452"; transcript_id "MSTRG.148452.9"; exon_number "5";
chr5	StringTie	exon	1406666	1408671	1000	-	.	gene_id "MSTRG.148452"; transcript_id "MSTRG.148452.9"; exon_number "6";
chr5	StringTie	exon	1408752	1409125	1000	-	.	gene_id "MSTRG.148452"; transcript_id "MSTRG.148452.9"; exon_number "7";
chr5	StringTie	exon	1409721	1409849	1000	-	.	gene_id "MSTRG.148452"; transcript_id "MSTRG.148452.9"; exon_number "8";
chr5	StringTie	exon	1411243	1411355	1000	-	.	gene_id "MSTRG.148452"; transcript_id "MSTRG.148452.9"; exon_number "9";
chr5	StringTie	exon	1414691	1414815	1000	-	.	gene_id "MSTRG.148452"; transcript_id "MSTRG.148452.9"; exon_number "10";
chr5	StringTie	exon	1416098	1416201	1000	-	.	gene_id "MSTRG.148452"; transcript_id "MSTRG.148452.9"; exon_number "11";
chr5	StringTie	exon	1420569	1420703	1000	-	.	gene_id "MSTRG.148452"; transcript_id "MSTRG.148452.9"; exon_number "12";
chr5	StringTie	exon	1421876	1422014	1000	-	.	gene_id "MSTRG.148452"; transcript_id "MSTRG.148452.9"; exon_number "13";
chr5	StringTie	exon	1432464	1432698	1000	-	.	gene_id "MSTRG.148452"; transcript_id "MSTRG.148452.9"; exon_number "14";
chr5	StringTie	exon	1441359	1441490	1000	-	.	gene_id "MSTRG.148452"; transcript_id "MSTRG.148452.9"; exon_number "15";
chr5	StringTie	exon	1442912	1443242	1000	-	.	gene_id "MSTRG.148452"; transcript_id "MSTRG.148452.9"; exon_number "16";
chr5	StringTie	exon	1445348	1445461	1000	-	.	gene_id "MSTRG.148452"; transcript_id "MSTRG.148452.9"; exon_number "17";
chr5	StringTie	transcript	1392790	1445447	1000	-	.	gene_id "MSTRG.148452"; transcript_id "MSTRG.148452.90";
chr5	StringTie	exon	1392790	1394758	1000	-	.	gene_id "MSTRG.148452"; transcript_id "MSTRG.148452.90"; exon_number "1";
chr5	StringTie	exon	1400915	1400986	1000	-	.	gene_id "MSTRG.148452"; transcript_id "MSTRG.148452.90"; exon_number "2";
chr5	StringTie	exon	1401160	1402259	1000	-	.	gene_id "MSTRG.148452"; transcript_id "MSTRG.148452.90"; exon_number "3";
chr5	StringTie	exon	1402922	1403089	1000	-	.	gene_id "MSTRG.148452"; transcript_id "MSTRG.148452.90"; exon_number "4";
chr5	StringTie	exon	1406188	1406416	1000	-	.	gene_id "MSTRG.148452"; transcript_id "MSTRG.148452.90"; exon_number "5";
chr5	StringTie	exon	1406449	1408671	1000	-	.	gene_id "MSTRG.148452"; transcript_id "MSTRG.148452.90"; exon_number "6";
chr5	StringTie	exon	1408752	1408929	1000	-	.	gene_id "MSTRG.148452"; transcript_id "MSTRG.148452.90"; exon_number "7";
chr5	StringTie	exon	1409026	1409125	1000	-	.	gene_id "MSTRG.148452"; transcript_id "MSTRG.148452.90"; exon_number "8";
chr5	StringTie	exon	1409721	1409849	1000	-	.	gene_id "MSTRG.148452"; transcript_id "MSTRG.148452.90"; exon_number "9";
chr5	StringTie	exon	1411243	1414815	1000	-	.	gene_id "MSTRG.148452"; transcript_id "MSTRG.148452.90"; exon_number "10";
chr5	StringTie	exon	1416098	1416201	1000	-	.	gene_id "MSTRG.148452"; transcript_id "MSTRG.148452.90"; exon_number "11";
chr5	StringTie	exon	1420569	1420703	1000	-	.	gene_id "MSTRG.148452"; transcript_id "MSTRG.148452.90"; exon_number "12";
chr5	StringTie	exon	1421876	1422014	1000	-	.	gene_id "MSTRG.148452"; transcript_id "MSTRG.148452.90"; exon_number "13";
chr5	StringTie	exon	1426415	1426540	1000	-	.	gene_id "MSTRG.148452"; transcript_id "MSTRG.148452.90"; exon_number "14";
chr5	StringTie	exon	1432464	1432698	1000	-	.	gene_id "MSTRG.148452"; transcript_id "MSTRG.148452.90"; exon_number "15";
chr5	StringTie	exon	1434421	1434857	1000	-	.	gene_id "MSTRG.148452"; transcript_id "MSTRG.148452.90"; exon_number "16";
chr5	StringTie	exon	1441359	1441490	1000	-	.	gene_id "MSTRG.148452"; transcript_id "MSTRG.148452.90"; exon_number "17";
chr5	StringTie	exon	1442210	1442461	1000	-	.	gene_id "MSTRG.148452"; transcript_id "MSTRG.148452.90"; exon_number "18";
chr5	StringTie	exon	1442912	1443242	1000	-	.	gene_id "MSTRG.148452"; transcript_id "MSTRG.148452.90"; exon_number "19";
chr5	StringTie	exon	1445348	1445447	1000	-	.	gene_id "MSTRG.148452"; transcript_id "MSTRG.148452.90"; exon_number "20";
chr5	StringTie	transcript	1598728	1634017	1000	-	.	gene_id "MSTRG.148452"; transcript_id "MSTRG.148452.900";
chr5	StringTie	exon	1598728	1599269	1000	-	.	gene_id "MSTRG.148452"; transcript_id "MSTRG.148452.900"; exon_number "1";
chr5	StringTie	exon	1602691	1602735	1000	-	.	gene_id "MSTRG.148452"; transcript_id "MSTRG.148452.900"; exon_number "2";
chr5	StringTie	exon	1626786	1626926	1000	-	.	gene_id "MSTRG.148452"; transcript_id "MSTRG.148452.900"; exon_number "3";
chr5	StringTie	exon	1628755	1629630	1000	-	.	gene_id "MSTRG.148452"; transcript_id "MSTRG.148452.900"; exon_number "4";
chr5	StringTie	exon	1632644	1632906	1000	-	.	gene_id "MSTRG.148452"; transcript_id "MSTRG.148452.900"; exon_number "5";
chr5	StringTie	exon	1633808	1634017	1000	-	.	gene_id "MSTRG.148452"; transcript_id "MSTRG.148452.900"; exon_number "6";
chr5	StringTie	transcript	1611465	1634015	1000	-	.	gene_id "MSTRG.148452"; transcript_id "MSTRG.148452.907";
chr5	StringTie	exon	1611465	1611758	1000	-	.	gene_id "MSTRG.148452"; transcript_id "MSTRG.148452.907"; exon_number "1";
chr5	StringTie	exon	1611849	1612072	1000	-	.	gene_id "MSTRG.148452"; transcript_id "MSTRG.148452.907"; exon_number "2";
chr5	StringTie	exon	1626786	1626926	1000	-	.	gene_id "MSTRG.148452"; transcript_id "MSTRG.148452.907"; exon_number "3";
chr5	StringTie	exon	1628755	1629630	1000	-	.	gene_id "MSTRG.148452"; transcript_id "MSTRG.148452.907"; exon_number "4";
chr5	StringTie	exon	1632644	1632906	1000	-	.	gene_id "MSTRG.148452"; transcript_id "MSTRG.148452.907"; exon_number "5";
chr5	StringTie	exon	1633808	1634015	1000	-	.	gene_id "MSTRG.148452"; transcript_id "MSTRG.148452.907"; exon_number "6";
chr5	StringTie	transcript	1611473	1634016	1000	-	.	gene_id "MSTRG.148452"; transcript_id "MSTRG.148452.908";
chr5	StringTie	exon	1611473	1612072	1000	-	.	gene_id "MSTRG.148452"; transcript_id "MSTRG.148452.908"; exon_number "1";
chr5	StringTie	exon	1626786	1626926	1000	-	.	gene_id "MSTRG.148452"; transcript_id "MSTRG.148452.908"; exon_number "2";
chr5	StringTie	exon	1628755	1629630	1000	-	.	gene_id "MSTRG.148452"; transcript_id "MSTRG.148452.908"; exon_number "3";
chr5	StringTie	exon	1632644	1632751	1000	-	.	gene_id "MSTRG.148452"; transcript_id "MSTRG.148452.908"; exon_number "4";
chr5	StringTie	exon	1632845	1632906	1000	-	.	gene_id "MSTRG.148452"; transcript_id "MSTRG.148452.908"; exon_number "5";
chr5	StringTie	exon	1633808	1634016	1000	-	.	gene_id "MSTRG.148452"; transcript_id "MSTRG.148452.908"; exon_number "6";
chr5	StringTie	transcript	1611479	1634021	1000	-	.	gene_id "MSTRG.148452"; transcript_id "MSTRG.148452.909";
chr5	StringTie	exon	1611479	1612072	1000	-	.	gene_id "MSTRG.148452"; transcript_id "MSTRG.148452.909"; exon_number "1";
chr5	StringTie	exon	1626786	1626926	1000	-	.	gene_id "MSTRG.148452"; transcript_id "MSTRG.148452.909"; exon_number "2";
chr5	StringTie	exon	1628755	1629630	1000	-	.	gene_id "MSTRG.148452"; transcript_id "MSTRG.148452.909"; exon_number "3";
chr5	StringTie	exon	1633808	1634021	1000	-	.	gene_id "MSTRG.148452"; transcript_id "MSTRG.148452.909"; exon_number "4";
chr5	StringTie	transcript	1392790	1445464	1000	-	.	gene_id "MSTRG.148452"; transcript_id "MSTRG.148452.91";
chr5	StringTie	exon	1392790	1394758	1000	-	.	gene_id "MSTRG.148452"; transcript_id "MSTRG.148452.91"; exon_number "1";
chr5	StringTie	exon	1400915	1400986	1000	-	.	gene_id "MSTRG.148452"; transcript_id "MSTRG.148452.91"; exon_number "2";
chr5	StringTie	exon	1401160	1402259	1000	-	.	gene_id "MSTRG.148452"; transcript_id "MSTRG.148452.91"; exon_number "3";
chr5	StringTie	exon	1402922	1403089	1000	-	.	gene_id "MSTRG.148452"; transcript_id "MSTRG.148452.91"; exon_number "4";
chr5	StringTie	exon	1405892	1405990	1000	-	.	gene_id "MSTRG.148452"; transcript_id "MSTRG.148452.91"; exon_number "5";
chr5	StringTie	exon	1406188	1406288	1000	-	.	gene_id "MSTRG.148452"; transcript_id "MSTRG.148452.91"; exon_number "6";
chr5	StringTie	exon	1406666	1408671	1000	-	.	gene_id "MSTRG.148452"; transcript_id "MSTRG.148452.91"; exon_number "7";
chr5	StringTie	exon	1408752	1409125	1000	-	.	gene_id "MSTRG.148452"; transcript_id "MSTRG.148452.91"; exon_number "8";
chr5	StringTie	exon	1409721	1409849	1000	-	.	gene_id "MSTRG.148452"; transcript_id "MSTRG.148452.91"; exon_number "9";
chr5	StringTie	exon	1409940	1410107	1000	-	.	gene_id "MSTRG.148452"; transcript_id "MSTRG.148452.91"; exon_number "10";
chr5	StringTie	exon	1411243	1411355	1000	-	.	gene_id "MSTRG.148452"; transcript_id "MSTRG.148452.91"; exon_number "11";
chr5	StringTie	exon	1414691	1414815	1000	-	.	gene_id "MSTRG.148452"; transcript_id "MSTRG.148452.91"; exon_number "12";
chr5	StringTie	exon	1416098	1416201	1000	-	.	gene_id "MSTRG.148452"; transcript_id "MSTRG.148452.91"; exon_number "13";
chr5	StringTie	exon	1420569	1420703	1000	-	.	gene_id "MSTRG.148452"; transcript_id "MSTRG.148452.91"; exon_number "14";
chr5	StringTie	exon	1421876	1422014	1000	-	.	gene_id "MSTRG.148452"; transcript_id "MSTRG.148452.91"; exon_number "15";
chr5	StringTie	exon	1432464	1432698	1000	-	.	gene_id "MSTRG.148452"; transcript_id "MSTRG.148452.91"; exon_number "16";
chr5	StringTie	exon	1441359	1441490	1000	-	.	gene_id "MSTRG.148452"; transcript_id "MSTRG.148452.91"; exon_number "17";
chr5	StringTie	exon	1442210	1442461	1000	-	.	gene_id "MSTRG.148452"; transcript_id "MSTRG.148452.91"; exon_number "18";
chr5	StringTie	exon	1442912	1443242	1000	-	.	gene_id "MSTRG.148452"; transcript_id "MSTRG.148452.91"; exon_number "19";
chr5	StringTie	exon	1445348	1445464	1000	-	.	gene_id "MSTRG.148452"; transcript_id "MSTRG.148452.91"; exon_number "20";
chr5	StringTie	transcript	1611517	1633988	1000	-	.	gene_id "MSTRG.148452"; transcript_id "MSTRG.148452.910";
chr5	StringTie	exon	1611517	1612072	1000	-	.	gene_id "MSTRG.148452"; transcript_id "MSTRG.148452.910"; exon_number "1";
chr5	StringTie	exon	1626786	1626926	1000	-	.	gene_id "MSTRG.148452"; transcript_id "MSTRG.148452.910"; exon_number "2";
chr5	StringTie	exon	1628755	1629630	1000	-	.	gene_id "MSTRG.148452"; transcript_id "MSTRG.148452.910"; exon_number "3";
chr5	StringTie	exon	1630355	1630566	1000	-	.	gene_id "MSTRG.148452"; transcript_id "MSTRG.148452.910"; exon_number "4";
chr5	StringTie	exon	1632845	1632906	1000	-	.	gene_id "MSTRG.148452"; transcript_id "MSTRG.148452.910"; exon_number "5";
chr5	StringTie	exon	1633808	1633988	1000	-	.	gene_id "MSTRG.148452"; transcript_id "MSTRG.148452.910"; exon_number "6";
chr5	StringTie	transcript	1611526	1633990	1000	-	.	gene_id "MSTRG.148452"; transcript_id "MSTRG.148452.911";
chr5	StringTie	exon	1611526	1612072	1000	-	.	gene_id "MSTRG.148452"; transcript_id "MSTRG.148452.911"; exon_number "1";
chr5	StringTie	exon	1632644	1632906	1000	-	.	gene_id "MSTRG.148452"; transcript_id "MSTRG.148452.911"; exon_number "2";
chr5	StringTie	exon	1633808	1633990	1000	-	.	gene_id "MSTRG.148452"; transcript_id "MSTRG.148452.911"; exon_number "3";
chr5	StringTie	transcript	1611539	1634033	1000	-	.	gene_id "MSTRG.148452"; transcript_id "MSTRG.148452.912";
chr5	StringTie	exon	1611539	1612072	1000	-	.	gene_id "MSTRG.148452"; transcript_id "MSTRG.148452.912"; exon_number "1";
chr5	StringTie	exon	1632644	1632751	1000	-	.	gene_id "MSTRG.148452"; transcript_id "MSTRG.148452.912"; exon_number "2";
chr5	StringTie	exon	1632845	1632906	1000	-	.	gene_id "MSTRG.148452"; transcript_id "MSTRG.148452.912"; exon_number "3";
chr5	StringTie	exon	1633808	1634033	1000	-	.	gene_id "MSTRG.148452"; transcript_id "MSTRG.148452.912"; exon_number "4";
chr5	StringTie	transcript	1614067	1633960	1000	-	.	gene_id "MSTRG.148452"; transcript_id "MSTRG.148452.913";
chr5	StringTie	exon	1614067	1614862	1000	-	.	gene_id "MSTRG.148452"; transcript_id "MSTRG.148452.913"; exon_number "1";
chr5	StringTie	exon	1626786	1626926	1000	-	.	gene_id "MSTRG.148452"; transcript_id "MSTRG.148452.913"; exon_number "2";
chr5	StringTie	exon	1628755	1629630	1000	-	.	gene_id "MSTRG.148452"; transcript_id "MSTRG.148452.913"; exon_number "3";
chr5	StringTie	exon	1632644	1632906	1000	-	.	gene_id "MSTRG.148452"; transcript_id "MSTRG.148452.913"; exon_number "4";
chr5	StringTie	exon	1633808	1633960	1000	-	.	gene_id "MSTRG.148452"; transcript_id "MSTRG.148452.913"; exon_number "5";
chr5	StringTie	transcript	1614303	1634004	1000	-	.	gene_id "MSTRG.148452"; transcript_id "MSTRG.148452.914";
chr5	StringTie	exon	1614303	1614499	1000	-	.	gene_id "MSTRG.148452"; transcript_id "MSTRG.148452.914"; exon_number "1";
chr5	StringTie	exon	1626782	1626926	1000	-	.	gene_id "MSTRG.148452"; transcript_id "MSTRG.148452.914"; exon_number "2";
chr5	StringTie	exon	1628755	1629630	1000	-	.	gene_id "MSTRG.148452"; transcript_id "MSTRG.148452.914"; exon_number "3";
chr5	StringTie	exon	1632644	1632906	1000	-	.	gene_id "MSTRG.148452"; transcript_id "MSTRG.148452.914"; exon_number "4";
chr5	StringTie	exon	1633808	1634004	1000	-	.	gene_id "MSTRG.148452"; transcript_id "MSTRG.148452.914"; exon_number "5";
chr5	StringTie	transcript	1614439	1633992	1000	-	.	gene_id "MSTRG.148452"; transcript_id "MSTRG.148452.915";
chr5	StringTie	exon	1614439	1614862	1000	-	.	gene_id "MSTRG.148452"; transcript_id "MSTRG.148452.915"; exon_number "1";
chr5	StringTie	exon	1626786	1626926	1000	-	.	gene_id "MSTRG.148452"; transcript_id "MSTRG.148452.915"; exon_number "2";
chr5	StringTie	exon	1628755	1629630	1000	-	.	gene_id "MSTRG.148452"; transcript_id "MSTRG.148452.915"; exon_number "3";
chr5	StringTie	exon	1630409	1630566	1000	-	.	gene_id "MSTRG.148452"; transcript_id "MSTRG.148452.915"; exon_number "4";
chr5	StringTie	exon	1632644	1632751	1000	-	.	gene_id "MSTRG.148452"; transcript_id "MSTRG.148452.915"; exon_number "5";
chr5	StringTie	exon	1632845	1632906	1000	-	.	gene_id "MSTRG.148452"; transcript_id "MSTRG.148452.915"; exon_number "6";
chr5	StringTie	exon	1633808	1633992	1000	-	.	gene_id "MSTRG.148452"; transcript_id "MSTRG.148452.915"; exon_number "7";
chr5	StringTie	transcript	1614838	1633999	1000	-	.	gene_id "MSTRG.148452"; transcript_id "MSTRG.148452.916";
chr5	StringTie	exon	1614838	1614862	1000	-	.	gene_id "MSTRG.148452"; transcript_id "MSTRG.148452.916"; exon_number "1";
chr5	StringTie	exon	1626786	1626926	1000	-	.	gene_id "MSTRG.148452"; transcript_id "MSTRG.148452.916"; exon_number "2";
chr5	StringTie	exon	1628755	1629630	1000	-	.	gene_id "MSTRG.148452"; transcript_id "MSTRG.148452.916"; exon_number "3";
chr5	StringTie	exon	1632845	1632906	1000	-	.	gene_id "MSTRG.148452"; transcript_id "MSTRG.148452.916"; exon_number "4";
chr5	StringTie	exon	1633808	1633999	1000	-	.	gene_id "MSTRG.148452"; transcript_id "MSTRG.148452.916"; exon_number "5";
chr5	StringTie	transcript	1614838	1633892	1000	-	.	gene_id "MSTRG.148452"; transcript_id "MSTRG.148452.917";
chr5	StringTie	exon	1614838	1614862	1000	-	.	gene_id "MSTRG.148452"; transcript_id "MSTRG.148452.917"; exon_number "1";
chr5	StringTie	exon	1626786	1626926	1000	-	.	gene_id "MSTRG.148452"; transcript_id "MSTRG.148452.917"; exon_number "2";
chr5	StringTie	exon	1628755	1629630	1000	-	.	gene_id "MSTRG.148452"; transcript_id "MSTRG.148452.917"; exon_number "3";
chr5	StringTie	exon	1630409	1630566	1000	-	.	gene_id "MSTRG.148452"; transcript_id "MSTRG.148452.917"; exon_number "4";
chr5	StringTie	exon	1632644	1632906	1000	-	.	gene_id "MSTRG.148452"; transcript_id "MSTRG.148452.917"; exon_number "5";
chr5	StringTie	exon	1633808	1633892	1000	-	.	gene_id "MSTRG.148452"; transcript_id "MSTRG.148452.917"; exon_number "6";
chr5	StringTie	transcript	1615435	1633908	1000	-	.	gene_id "MSTRG.148452"; transcript_id "MSTRG.148452.918";
chr5	StringTie	exon	1615435	1615512	1000	-	.	gene_id "MSTRG.148452"; transcript_id "MSTRG.148452.918"; exon_number "1";
chr5	StringTie	exon	1626786	1626926	1000	-	.	gene_id "MSTRG.148452"; transcript_id "MSTRG.148452.918"; exon_number "2";
chr5	StringTie	exon	1628755	1629630	1000	-	.	gene_id "MSTRG.148452"; transcript_id "MSTRG.148452.918"; exon_number "3";
chr5	StringTie	exon	1632644	1632751	1000	-	.	gene_id "MSTRG.148452"; transcript_id "MSTRG.148452.918"; exon_number "4";
chr5	StringTie	exon	1632845	1632906	1000	-	.	gene_id "MSTRG.148452"; transcript_id "MSTRG.148452.918"; exon_number "5";
chr5	StringTie	exon	1633808	1633908	1000	-	.	gene_id "MSTRG.148452"; transcript_id "MSTRG.148452.918"; exon_number "6";
chr5	StringTie	transcript	1617676	1633999	1000	-	.	gene_id "MSTRG.148452"; transcript_id "MSTRG.148452.919";
chr5	StringTie	exon	1617676	1617829	1000	-	.	gene_id "MSTRG.148452"; transcript_id "MSTRG.148452.919"; exon_number "1";
chr5	StringTie	exon	1626786	1626926	1000	-	.	gene_id "MSTRG.148452"; transcript_id "MSTRG.148452.919"; exon_number "2";
chr5	StringTie	exon	1628755	1629630	1000	-	.	gene_id "MSTRG.148452"; transcript_id "MSTRG.148452.919"; exon_number "3";
chr5	StringTie	exon	1632644	1632906	1000	-	.	gene_id "MSTRG.148452"; transcript_id "MSTRG.148452.919"; exon_number "4";
chr5	StringTie	exon	1633808	1633999	1000	-	.	gene_id "MSTRG.148452"; transcript_id "MSTRG.148452.919"; exon_number "5";
chr5	StringTie	transcript	1392790	1445464	1000	-	.	gene_id "MSTRG.148452"; transcript_id "MSTRG.148452.92";
chr5	StringTie	exon	1392790	1394758	1000	-	.	gene_id "MSTRG.148452"; transcript_id "MSTRG.148452.92"; exon_number "1";
chr5	StringTie	exon	1400915	1400986	1000	-	.	gene_id "MSTRG.148452"; transcript_id "MSTRG.148452.92"; exon_number "2";
chr5	StringTie	exon	1402922	1403089	1000	-	.	gene_id "MSTRG.148452"; transcript_id "MSTRG.148452.92"; exon_number "3";
chr5	StringTie	exon	1405942	1405990	1000	-	.	gene_id "MSTRG.148452"; transcript_id "MSTRG.148452.92"; exon_number "4";
chr5	StringTie	exon	1406188	1406288	1000	-	.	gene_id "MSTRG.148452"; transcript_id "MSTRG.148452.92"; exon_number "5";
chr5	StringTie	exon	1406666	1409125	1000	-	.	gene_id "MSTRG.148452"; transcript_id "MSTRG.148452.92"; exon_number "6";
chr5	StringTie	exon	1409721	1409849	1000	-	.	gene_id "MSTRG.148452"; transcript_id "MSTRG.148452.92"; exon_number "7";
chr5	StringTie	exon	1411243	1411412	1000	-	.	gene_id "MSTRG.148452"; transcript_id "MSTRG.148452.92"; exon_number "8";
chr5	StringTie	exon	1411442	1414482	1000	-	.	gene_id "MSTRG.148452"; transcript_id "MSTRG.148452.92"; exon_number "9";
chr5	StringTie	exon	1414520	1414815	1000	-	.	gene_id "MSTRG.148452"; transcript_id "MSTRG.148452.92"; exon_number "10";
chr5	StringTie	exon	1415137	1415260	1000	-	.	gene_id "MSTRG.148452"; transcript_id "MSTRG.148452.92"; exon_number "11";
chr5	StringTie	exon	1416098	1416201	1000	-	.	gene_id "MSTRG.148452"; transcript_id "MSTRG.148452.92"; exon_number "12";
chr5	StringTie	exon	1420569	1420703	1000	-	.	gene_id "MSTRG.148452"; transcript_id "MSTRG.148452.92"; exon_number "13";
chr5	StringTie	exon	1421876	1422014	1000	-	.	gene_id "MSTRG.148452"; transcript_id "MSTRG.148452.92"; exon_number "14";
chr5	StringTie	exon	1426415	1426540	1000	-	.	gene_id "MSTRG.148452"; transcript_id "MSTRG.148452.92"; exon_number "15";
chr5	StringTie	exon	1432464	1432698	1000	-	.	gene_id "MSTRG.148452"; transcript_id "MSTRG.148452.92"; exon_number "16";
chr5	StringTie	exon	1434421	1439186	1000	-	.	gene_id "MSTRG.148452"; transcript_id "MSTRG.148452.92"; exon_number "17";
chr5	StringTie	exon	1441359	1441490	1000	-	.	gene_id "MSTRG.148452"; transcript_id "MSTRG.148452.92"; exon_number "18";
chr5	StringTie	exon	1442210	1443242	1000	-	.	gene_id "MSTRG.148452"; transcript_id "MSTRG.148452.92"; exon_number "19";
chr5	StringTie	exon	1445348	1445464	1000	-	.	gene_id "MSTRG.148452"; transcript_id "MSTRG.148452.92"; exon_number "20";
chr5	StringTie	transcript	1618672	1633885	1000	-	.	gene_id "MSTRG.148452"; transcript_id "MSTRG.148452.920";
chr5	StringTie	exon	1618672	1618936	1000	-	.	gene_id "MSTRG.148452"; transcript_id "MSTRG.148452.920"; exon_number "1";
chr5	StringTie	exon	1626786	1626926	1000	-	.	gene_id "MSTRG.148452"; transcript_id "MSTRG.148452.920"; exon_number "2";
chr5	StringTie	exon	1628755	1629630	1000	-	.	gene_id "MSTRG.148452"; transcript_id "MSTRG.148452.920"; exon_number "3";
chr5	StringTie	exon	1632644	1632906	1000	-	.	gene_id "MSTRG.148452"; transcript_id "MSTRG.148452.920"; exon_number "4";
chr5	StringTie	exon	1633808	1633885	1000	-	.	gene_id "MSTRG.148452"; transcript_id "MSTRG.148452.920"; exon_number "5";
chr5	StringTie	transcript	1628502	1634009	1000	-	.	gene_id "MSTRG.148452"; transcript_id "MSTRG.148452.921";
chr5	StringTie	exon	1628502	1629433	1000	-	.	gene_id "MSTRG.148452"; transcript_id "MSTRG.148452.921"; exon_number "1";
chr5	StringTie	exon	1629516	1629630	1000	-	.	gene_id "MSTRG.148452"; transcript_id "MSTRG.148452.921"; exon_number "2";
chr5	StringTie	exon	1630409	1630566	1000	-	.	gene_id "MSTRG.148452"; transcript_id "MSTRG.148452.921"; exon_number "3";
chr5	StringTie	exon	1632644	1632906	1000	-	.	gene_id "MSTRG.148452"; transcript_id "MSTRG.148452.921"; exon_number "4";
chr5	StringTie	exon	1633808	1634009	1000	-	.	gene_id "MSTRG.148452"; transcript_id "MSTRG.148452.921"; exon_number "5";
chr5	StringTie	transcript	1392790	1445494	1000	-	.	gene_id "MSTRG.148452"; transcript_id "MSTRG.148452.93";
chr5	StringTie	exon	1392790	1394758	1000	-	.	gene_id "MSTRG.148452"; transcript_id "MSTRG.148452.93"; exon_number "1";
chr5	StringTie	exon	1400915	1400986	1000	-	.	gene_id "MSTRG.148452"; transcript_id "MSTRG.148452.93"; exon_number "2";
chr5	StringTie	exon	1401160	1402259	1000	-	.	gene_id "MSTRG.148452"; transcript_id "MSTRG.148452.93"; exon_number "3";
chr5	StringTie	exon	1402922	1403089	1000	-	.	gene_id "MSTRG.148452"; transcript_id "MSTRG.148452.93"; exon_number "4";
chr5	StringTie	exon	1405942	1405990	1000	-	.	gene_id "MSTRG.148452"; transcript_id "MSTRG.148452.93"; exon_number "5";
chr5	StringTie	exon	1406188	1406288	1000	-	.	gene_id "MSTRG.148452"; transcript_id "MSTRG.148452.93"; exon_number "6";
chr5	StringTie	exon	1406666	1408671	1000	-	.	gene_id "MSTRG.148452"; transcript_id "MSTRG.148452.93"; exon_number "7";
chr5	StringTie	exon	1408752	1409125	1000	-	.	gene_id "MSTRG.148452"; transcript_id "MSTRG.148452.93"; exon_number "8";
chr5	StringTie	exon	1409721	1409849	1000	-	.	gene_id "MSTRG.148452"; transcript_id "MSTRG.148452.93"; exon_number "9";
chr5	StringTie	exon	1411243	1414482	1000	-	.	gene_id "MSTRG.148452"; transcript_id "MSTRG.148452.93"; exon_number "10";
chr5	StringTie	exon	1414520	1414815	1000	-	.	gene_id "MSTRG.148452"; transcript_id "MSTRG.148452.93"; exon_number "11";
chr5	StringTie	exon	1416098	1416201	1000	-	.	gene_id "MSTRG.148452"; transcript_id "MSTRG.148452.93"; exon_number "12";
chr5	StringTie	exon	1420569	1420703	1000	-	.	gene_id "MSTRG.148452"; transcript_id "MSTRG.148452.93"; exon_number "13";
chr5	StringTie	exon	1421876	1422014	1000	-	.	gene_id "MSTRG.148452"; transcript_id "MSTRG.148452.93"; exon_number "14";
chr5	StringTie	exon	1426415	1426540	1000	-	.	gene_id "MSTRG.148452"; transcript_id "MSTRG.148452.93"; exon_number "15";
chr5	StringTie	exon	1432464	1432698	1000	-	.	gene_id "MSTRG.148452"; transcript_id "MSTRG.148452.93"; exon_number "16";
chr5	StringTie	exon	1441359	1441490	1000	-	.	gene_id "MSTRG.148452"; transcript_id "MSTRG.148452.93"; exon_number "17";
chr5	StringTie	exon	1442210	1442461	1000	-	.	gene_id "MSTRG.148452"; transcript_id "MSTRG.148452.93"; exon_number "18";
chr5	StringTie	exon	1442912	1443242	1000	-	.	gene_id "MSTRG.148452"; transcript_id "MSTRG.148452.93"; exon_number "19";
chr5	StringTie	exon	1445348	1445494	1000	-	.	gene_id "MSTRG.148452"; transcript_id "MSTRG.148452.93"; exon_number "20";
chr5	StringTie	transcript	1392790	1445464	1000	-	.	gene_id "MSTRG.148452"; transcript_id "MSTRG.148452.94";
chr5	StringTie	exon	1392790	1394758	1000	-	.	gene_id "MSTRG.148452"; transcript_id "MSTRG.148452.94"; exon_number "1";
chr5	StringTie	exon	1400915	1400986	1000	-	.	gene_id "MSTRG.148452"; transcript_id "MSTRG.148452.94"; exon_number "2";
chr5	StringTie	exon	1402922	1403089	1000	-	.	gene_id "MSTRG.148452"; transcript_id "MSTRG.148452.94"; exon_number "3";
chr5	StringTie	exon	1405942	1405990	1000	-	.	gene_id "MSTRG.148452"; transcript_id "MSTRG.148452.94"; exon_number "4";
chr5	StringTie	exon	1406188	1406288	1000	-	.	gene_id "MSTRG.148452"; transcript_id "MSTRG.148452.94"; exon_number "5";
chr5	StringTie	exon	1409026	1409125	1000	-	.	gene_id "MSTRG.148452"; transcript_id "MSTRG.148452.94"; exon_number "6";
chr5	StringTie	exon	1409721	1409849	1000	-	.	gene_id "MSTRG.148452"; transcript_id "MSTRG.148452.94"; exon_number "7";
chr5	StringTie	exon	1411243	1414606	1000	-	.	gene_id "MSTRG.148452"; transcript_id "MSTRG.148452.94"; exon_number "8";
chr5	StringTie	exon	1414691	1414815	1000	-	.	gene_id "MSTRG.148452"; transcript_id "MSTRG.148452.94"; exon_number "9";
chr5	StringTie	exon	1415137	1415260	1000	-	.	gene_id "MSTRG.148452"; transcript_id "MSTRG.148452.94"; exon_number "10";
chr5	StringTie	exon	1416098	1416201	1000	-	.	gene_id "MSTRG.148452"; transcript_id "MSTRG.148452.94"; exon_number "11";
chr5	StringTie	exon	1420569	1420703	1000	-	.	gene_id "MSTRG.148452"; transcript_id "MSTRG.148452.94"; exon_number "12";
chr5	StringTie	exon	1421876	1422014	1000	-	.	gene_id "MSTRG.148452"; transcript_id "MSTRG.148452.94"; exon_number "13";
chr5	StringTie	exon	1426415	1426540	1000	-	.	gene_id "MSTRG.148452"; transcript_id "MSTRG.148452.94"; exon_number "14";
chr5	StringTie	exon	1432464	1432698	1000	-	.	gene_id "MSTRG.148452"; transcript_id "MSTRG.148452.94"; exon_number "15";
chr5	StringTie	exon	1434421	1434853	1000	-	.	gene_id "MSTRG.148452"; transcript_id "MSTRG.148452.94"; exon_number "16";
chr5	StringTie	exon	1441359	1441490	1000	-	.	gene_id "MSTRG.148452"; transcript_id "MSTRG.148452.94"; exon_number "17";
chr5	StringTie	exon	1442210	1442461	1000	-	.	gene_id "MSTRG.148452"; transcript_id "MSTRG.148452.94"; exon_number "18";
chr5	StringTie	exon	1442912	1443242	1000	-	.	gene_id "MSTRG.148452"; transcript_id "MSTRG.148452.94"; exon_number "19";
chr5	StringTie	exon	1445348	1445464	1000	-	.	gene_id "MSTRG.148452"; transcript_id "MSTRG.148452.94"; exon_number "20";
chr5	StringTie	transcript	1392790	1445453	1000	-	.	gene_id "MSTRG.148452"; transcript_id "MSTRG.148452.95";
chr5	StringTie	exon	1392790	1393914	1000	-	.	gene_id "MSTRG.148452"; transcript_id "MSTRG.148452.95"; exon_number "1";
chr5	StringTie	exon	1393938	1394758	1000	-	.	gene_id "MSTRG.148452"; transcript_id "MSTRG.148452.95"; exon_number "2";
chr5	StringTie	exon	1400915	1400986	1000	-	.	gene_id "MSTRG.148452"; transcript_id "MSTRG.148452.95"; exon_number "3";
chr5	StringTie	exon	1401160	1402259	1000	-	.	gene_id "MSTRG.148452"; transcript_id "MSTRG.148452.95"; exon_number "4";
chr5	StringTie	exon	1402922	1403089	1000	-	.	gene_id "MSTRG.148452"; transcript_id "MSTRG.148452.95"; exon_number "5";
chr5	StringTie	exon	1406188	1406288	1000	-	.	gene_id "MSTRG.148452"; transcript_id "MSTRG.148452.95"; exon_number "6";
chr5	StringTie	exon	1406666	1408929	1000	-	.	gene_id "MSTRG.148452"; transcript_id "MSTRG.148452.95"; exon_number "7";
chr5	StringTie	exon	1409026	1409125	1000	-	.	gene_id "MSTRG.148452"; transcript_id "MSTRG.148452.95"; exon_number "8";
chr5	StringTie	exon	1409721	1409849	1000	-	.	gene_id "MSTRG.148452"; transcript_id "MSTRG.148452.95"; exon_number "9";
chr5	StringTie	exon	1411243	1411355	1000	-	.	gene_id "MSTRG.148452"; transcript_id "MSTRG.148452.95"; exon_number "10";
chr5	StringTie	exon	1414691	1414815	1000	-	.	gene_id "MSTRG.148452"; transcript_id "MSTRG.148452.95"; exon_number "11";
chr5	StringTie	exon	1416098	1416201	1000	-	.	gene_id "MSTRG.148452"; transcript_id "MSTRG.148452.95"; exon_number "12";
chr5	StringTie	exon	1420569	1420703	1000	-	.	gene_id "MSTRG.148452"; transcript_id "MSTRG.148452.95"; exon_number "13";
chr5	StringTie	exon	1421876	1422014	1000	-	.	gene_id "MSTRG.148452"; transcript_id "MSTRG.148452.95"; exon_number "14";
chr5	StringTie	exon	1430942	1431149	1000	-	.	gene_id "MSTRG.148452"; transcript_id "MSTRG.148452.95"; exon_number "15";
chr5	StringTie	exon	1432464	1432698	1000	-	.	gene_id "MSTRG.148452"; transcript_id "MSTRG.148452.95"; exon_number "16";
chr5	StringTie	exon	1441359	1441490	1000	-	.	gene_id "MSTRG.148452"; transcript_id "MSTRG.148452.95"; exon_number "17";
chr5	StringTie	exon	1442210	1442461	1000	-	.	gene_id "MSTRG.148452"; transcript_id "MSTRG.148452.95"; exon_number "18";
chr5	StringTie	exon	1442912	1443242	1000	-	.	gene_id "MSTRG.148452"; transcript_id "MSTRG.148452.95"; exon_number "19";
chr5	StringTie	exon	1445348	1445453	1000	-	.	gene_id "MSTRG.148452"; transcript_id "MSTRG.148452.95"; exon_number "20";
chr5	StringTie	transcript	1392790	1445442	1000	-	.	gene_id "MSTRG.148452"; transcript_id "MSTRG.148452.96";
chr5	StringTie	exon	1392790	1394758	1000	-	.	gene_id "MSTRG.148452"; transcript_id "MSTRG.148452.96"; exon_number "1";
chr5	StringTie	exon	1400915	1400986	1000	-	.	gene_id "MSTRG.148452"; transcript_id "MSTRG.148452.96"; exon_number "2";
chr5	StringTie	exon	1401160	1402259	1000	-	.	gene_id "MSTRG.148452"; transcript_id "MSTRG.148452.96"; exon_number "3";
chr5	StringTie	exon	1402922	1403089	1000	-	.	gene_id "MSTRG.148452"; transcript_id "MSTRG.148452.96"; exon_number "4";
chr5	StringTie	exon	1405942	1405990	1000	-	.	gene_id "MSTRG.148452"; transcript_id "MSTRG.148452.96"; exon_number "5";
chr5	StringTie	exon	1406188	1408671	1000	-	.	gene_id "MSTRG.148452"; transcript_id "MSTRG.148452.96"; exon_number "6";
chr5	StringTie	exon	1408752	1408929	1000	-	.	gene_id "MSTRG.148452"; transcript_id "MSTRG.148452.96"; exon_number "7";
chr5	StringTie	exon	1409026	1409125	1000	-	.	gene_id "MSTRG.148452"; transcript_id "MSTRG.148452.96"; exon_number "8";
chr5	StringTie	exon	1409721	1409849	1000	-	.	gene_id "MSTRG.148452"; transcript_id "MSTRG.148452.96"; exon_number "9";
chr5	StringTie	exon	1411243	1411355	1000	-	.	gene_id "MSTRG.148452"; transcript_id "MSTRG.148452.96"; exon_number "10";
chr5	StringTie	exon	1412859	1414815	1000	-	.	gene_id "MSTRG.148452"; transcript_id "MSTRG.148452.96"; exon_number "11";
chr5	StringTie	exon	1415137	1415260	1000	-	.	gene_id "MSTRG.148452"; transcript_id "MSTRG.148452.96"; exon_number "12";
chr5	StringTie	exon	1416098	1416201	1000	-	.	gene_id "MSTRG.148452"; transcript_id "MSTRG.148452.96"; exon_number "13";
chr5	StringTie	exon	1420569	1420703	1000	-	.	gene_id "MSTRG.148452"; transcript_id "MSTRG.148452.96"; exon_number "14";
chr5	StringTie	exon	1421876	1422014	1000	-	.	gene_id "MSTRG.148452"; transcript_id "MSTRG.148452.96"; exon_number "15";
chr5	StringTie	exon	1430942	1431149	1000	-	.	gene_id "MSTRG.148452"; transcript_id "MSTRG.148452.96"; exon_number "16";
chr5	StringTie	exon	1432464	1432698	1000	-	.	gene_id "MSTRG.148452"; transcript_id "MSTRG.148452.96"; exon_number "17";
chr5	StringTie	exon	1434421	1434853	1000	-	.	gene_id "MSTRG.148452"; transcript_id "MSTRG.148452.96"; exon_number "18";
chr5	StringTie	exon	1441359	1441490	1000	-	.	gene_id "MSTRG.148452"; transcript_id "MSTRG.148452.96"; exon_number "19";
chr5	StringTie	exon	1442210	1442461	1000	-	.	gene_id "MSTRG.148452"; transcript_id "MSTRG.148452.96"; exon_number "20";
chr5	StringTie	exon	1442912	1443242	1000	-	.	gene_id "MSTRG.148452"; transcript_id "MSTRG.148452.96"; exon_number "21";
chr5	StringTie	exon	1445348	1445442	1000	-	.	gene_id "MSTRG.148452"; transcript_id "MSTRG.148452.96"; exon_number "22";
chr5	StringTie	transcript	1392790	1445464	1000	-	.	gene_id "MSTRG.148452"; transcript_id "MSTRG.148452.97";
chr5	StringTie	exon	1392790	1394758	1000	-	.	gene_id "MSTRG.148452"; transcript_id "MSTRG.148452.97"; exon_number "1";
chr5	StringTie	exon	1400915	1400986	1000	-	.	gene_id "MSTRG.148452"; transcript_id "MSTRG.148452.97"; exon_number "2";
chr5	StringTie	exon	1401160	1401853	1000	-	.	gene_id "MSTRG.148452"; transcript_id "MSTRG.148452.97"; exon_number "3";
chr5	StringTie	exon	1402922	1403089	1000	-	.	gene_id "MSTRG.148452"; transcript_id "MSTRG.148452.97"; exon_number "4";
chr5	StringTie	exon	1405942	1405990	1000	-	.	gene_id "MSTRG.148452"; transcript_id "MSTRG.148452.97"; exon_number "5";
chr5	StringTie	exon	1406188	1406288	1000	-	.	gene_id "MSTRG.148452"; transcript_id "MSTRG.148452.97"; exon_number "6";
chr5	StringTie	exon	1409026	1409125	1000	-	.	gene_id "MSTRG.148452"; transcript_id "MSTRG.148452.97"; exon_number "7";
chr5	StringTie	exon	1409721	1409849	1000	-	.	gene_id "MSTRG.148452"; transcript_id "MSTRG.148452.97"; exon_number "8";
chr5	StringTie	exon	1411243	1411412	1000	-	.	gene_id "MSTRG.148452"; transcript_id "MSTRG.148452.97"; exon_number "9";
chr5	StringTie	exon	1411442	1414482	1000	-	.	gene_id "MSTRG.148452"; transcript_id "MSTRG.148452.97"; exon_number "10";
chr5	StringTie	exon	1414520	1414815	1000	-	.	gene_id "MSTRG.148452"; transcript_id "MSTRG.148452.97"; exon_number "11";
chr5	StringTie	exon	1415137	1415260	1000	-	.	gene_id "MSTRG.148452"; transcript_id "MSTRG.148452.97"; exon_number "12";
chr5	StringTie	exon	1416098	1416201	1000	-	.	gene_id "MSTRG.148452"; transcript_id "MSTRG.148452.97"; exon_number "13";
chr5	StringTie	exon	1420569	1420703	1000	-	.	gene_id "MSTRG.148452"; transcript_id "MSTRG.148452.97"; exon_number "14";
chr5	StringTie	exon	1421876	1422014	1000	-	.	gene_id "MSTRG.148452"; transcript_id "MSTRG.148452.97"; exon_number "15";
chr5	StringTie	exon	1426415	1426540	1000	-	.	gene_id "MSTRG.148452"; transcript_id "MSTRG.148452.97"; exon_number "16";
chr5	StringTie	exon	1432464	1432698	1000	-	.	gene_id "MSTRG.148452"; transcript_id "MSTRG.148452.97"; exon_number "17";
chr5	StringTie	exon	1434421	1434853	1000	-	.	gene_id "MSTRG.148452"; transcript_id "MSTRG.148452.97"; exon_number "18";
chr5	StringTie	exon	1441359	1441490	1000	-	.	gene_id "MSTRG.148452"; transcript_id "MSTRG.148452.97"; exon_number "19";
chr5	StringTie	exon	1442210	1442461	1000	-	.	gene_id "MSTRG.148452"; transcript_id "MSTRG.148452.97"; exon_number "20";
chr5	StringTie	exon	1442912	1443242	1000	-	.	gene_id "MSTRG.148452"; transcript_id "MSTRG.148452.97"; exon_number "21";
chr5	StringTie	exon	1445348	1445464	1000	-	.	gene_id "MSTRG.148452"; transcript_id "MSTRG.148452.97"; exon_number "22";
chr5	StringTie	transcript	1392790	1445430	1000	-	.	gene_id "MSTRG.148452"; transcript_id "MSTRG.148452.98";
chr5	StringTie	exon	1392790	1394758	1000	-	.	gene_id "MSTRG.148452"; transcript_id "MSTRG.148452.98"; exon_number "1";
chr5	StringTie	exon	1400915	1400986	1000	-	.	gene_id "MSTRG.148452"; transcript_id "MSTRG.148452.98"; exon_number "2";
chr5	StringTie	exon	1401160	1402259	1000	-	.	gene_id "MSTRG.148452"; transcript_id "MSTRG.148452.98"; exon_number "3";
chr5	StringTie	exon	1402922	1403089	1000	-	.	gene_id "MSTRG.148452"; transcript_id "MSTRG.148452.98"; exon_number "4";
chr5	StringTie	exon	1405942	1405990	1000	-	.	gene_id "MSTRG.148452"; transcript_id "MSTRG.148452.98"; exon_number "5";
chr5	StringTie	exon	1406188	1406288	1000	-	.	gene_id "MSTRG.148452"; transcript_id "MSTRG.148452.98"; exon_number "6";
chr5	StringTie	exon	1406666	1408671	1000	-	.	gene_id "MSTRG.148452"; transcript_id "MSTRG.148452.98"; exon_number "7";
chr5	StringTie	exon	1408752	1408929	1000	-	.	gene_id "MSTRG.148452"; transcript_id "MSTRG.148452.98"; exon_number "8";
chr5	StringTie	exon	1409026	1409125	1000	-	.	gene_id "MSTRG.148452"; transcript_id "MSTRG.148452.98"; exon_number "9";
chr5	StringTie	exon	1409721	1409849	1000	-	.	gene_id "MSTRG.148452"; transcript_id "MSTRG.148452.98"; exon_number "10";
chr5	StringTie	exon	1411243	1411355	1000	-	.	gene_id "MSTRG.148452"; transcript_id "MSTRG.148452.98"; exon_number "11";
chr5	StringTie	exon	1411606	1411737	1000	-	.	gene_id "MSTRG.148452"; transcript_id "MSTRG.148452.98"; exon_number "12";
chr5	StringTie	exon	1412408	1414815	1000	-	.	gene_id "MSTRG.148452"; transcript_id "MSTRG.148452.98"; exon_number "13";
chr5	StringTie	exon	1416098	1416201	1000	-	.	gene_id "MSTRG.148452"; transcript_id "MSTRG.148452.98"; exon_number "14";
chr5	StringTie	exon	1420569	1420703	1000	-	.	gene_id "MSTRG.148452"; transcript_id "MSTRG.148452.98"; exon_number "15";
chr5	StringTie	exon	1421876	1422014	1000	-	.	gene_id "MSTRG.148452"; transcript_id "MSTRG.148452.98"; exon_number "16";
chr5	StringTie	exon	1426415	1426540	1000	-	.	gene_id "MSTRG.148452"; transcript_id "MSTRG.148452.98"; exon_number "17";
chr5	StringTie	exon	1432464	1432698	1000	-	.	gene_id "MSTRG.148452"; transcript_id "MSTRG.148452.98"; exon_number "18";
chr5	StringTie	exon	1437126	1437223	1000	-	.	gene_id "MSTRG.148452"; transcript_id "MSTRG.148452.98"; exon_number "19";
chr5	StringTie	exon	1441359	1441490	1000	-	.	gene_id "MSTRG.148452"; transcript_id "MSTRG.148452.98"; exon_number "20";
chr5	StringTie	exon	1442210	1442461	1000	-	.	gene_id "MSTRG.148452"; transcript_id "MSTRG.148452.98"; exon_number "21";
chr5	StringTie	exon	1442912	1443242	1000	-	.	gene_id "MSTRG.148452"; transcript_id "MSTRG.148452.98"; exon_number "22";
chr5	StringTie	exon	1445348	1445430	1000	-	.	gene_id "MSTRG.148452"; transcript_id "MSTRG.148452.98"; exon_number "23";
chr5	StringTie	transcript	1392790	1403315	1000	+	.	gene_id "MSTRG.148453"; transcript_id "MSTRG.148453.1";
chr5	StringTie	exon	1392790	1392908	1000	+	.	gene_id "MSTRG.148453"; transcript_id "MSTRG.148453.1"; exon_number "1";
chr5	StringTie	exon	1393035	1394547	1000	+	.	gene_id "MSTRG.148453"; transcript_id "MSTRG.148453.1"; exon_number "2";
chr5	StringTie	exon	1402943	1403315	1000	+	.	gene_id "MSTRG.148453"; transcript_id "MSTRG.148453.1"; exon_number "3";
chr5	StringTie	transcript	1392790	1403252	1000	+	.	gene_id "MSTRG.148453"; transcript_id "MSTRG.148453.2";
chr5	StringTie	exon	1392790	1392990	1000	+	.	gene_id "MSTRG.148453"; transcript_id "MSTRG.148453.2"; exon_number "1";
chr5	StringTie	exon	1393035	1393722	1000	+	.	gene_id "MSTRG.148453"; transcript_id "MSTRG.148453.2"; exon_number "2";
chr5	StringTie	exon	1393787	1394547	1000	+	.	gene_id "MSTRG.148453"; transcript_id "MSTRG.148453.2"; exon_number "3";
chr5	StringTie	exon	1394569	1400978	1000	+	.	gene_id "MSTRG.148453"; transcript_id "MSTRG.148453.2"; exon_number "4";
chr5	StringTie	exon	1402959	1403252	1000	+	.	gene_id "MSTRG.148453"; transcript_id "MSTRG.148453.2"; exon_number "5";
chr5	StringTie	transcript	1392791	1394750	1000	+	.	gene_id "MSTRG.148453"; transcript_id "MSTRG.148453.3";
chr5	StringTie	exon	1392791	1392908	1000	+	.	gene_id "MSTRG.148453"; transcript_id "MSTRG.148453.3"; exon_number "1";
chr5	StringTie	exon	1392953	1393722	1000	+	.	gene_id "MSTRG.148453"; transcript_id "MSTRG.148453.3"; exon_number "2";
chr5	StringTie	exon	1393889	1394547	1000	+	.	gene_id "MSTRG.148453"; transcript_id "MSTRG.148453.3"; exon_number "3";
chr5	StringTie	exon	1394569	1394750	1000	+	.	gene_id "MSTRG.148453"; transcript_id "MSTRG.148453.3"; exon_number "4";
chr5	StringTie	transcript	1392793	1394166	1000	+	.	gene_id "MSTRG.148453"; transcript_id "MSTRG.148453.4";
chr5	StringTie	exon	1392793	1392908	1000	+	.	gene_id "MSTRG.148453"; transcript_id "MSTRG.148453.4"; exon_number "1";
chr5	StringTie	exon	1393035	1393436	1000	+	.	gene_id "MSTRG.148453"; transcript_id "MSTRG.148453.4"; exon_number "2";
chr5	StringTie	exon	1393465	1393688	1000	+	.	gene_id "MSTRG.148453"; transcript_id "MSTRG.148453.4"; exon_number "3";
chr5	StringTie	exon	1393735	1394166	1000	+	.	gene_id "MSTRG.148453"; transcript_id "MSTRG.148453.4"; exon_number "4";
chr5	StringTie	transcript	1392794	1393549	1000	+	.	gene_id "MSTRG.148453"; transcript_id "MSTRG.148453.5";
chr5	StringTie	exon	1392794	1393034	1000	+	.	gene_id "MSTRG.148453"; transcript_id "MSTRG.148453.5"; exon_number "1";
chr5	StringTie	exon	1393073	1393549	1000	+	.	gene_id "MSTRG.148453"; transcript_id "MSTRG.148453.5"; exon_number "2";
chr5	StringTie	transcript	1392794	1393593	1000	+	.	gene_id "MSTRG.148453"; transcript_id "MSTRG.148453.6";
chr5	StringTie	exon	1392794	1392908	1000	+	.	gene_id "MSTRG.148453"; transcript_id "MSTRG.148453.6"; exon_number "1";
chr5	StringTie	exon	1392953	1392990	1000	+	.	gene_id "MSTRG.148453"; transcript_id "MSTRG.148453.6"; exon_number "2";
chr5	StringTie	exon	1393035	1393593	1000	+	.	gene_id "MSTRG.148453"; transcript_id "MSTRG.148453.6"; exon_number "3";
chr5	StringTie	transcript	1392794	1394674	1000	+	.	gene_id "MSTRG.148453"; transcript_id "MSTRG.148453.7";
chr5	StringTie	exon	1392794	1392908	1000	+	.	gene_id "MSTRG.148453"; transcript_id "MSTRG.148453.7"; exon_number "1";
chr5	StringTie	exon	1393035	1393685	1000	+	.	gene_id "MSTRG.148453"; transcript_id "MSTRG.148453.7"; exon_number "2";
chr5	StringTie	exon	1393787	1394491	1000	+	.	gene_id "MSTRG.148453"; transcript_id "MSTRG.148453.7"; exon_number "3";
chr5	StringTie	exon	1394569	1394674	1000	+	.	gene_id "MSTRG.148453"; transcript_id "MSTRG.148453.7"; exon_number "4";
chr5	StringTie	transcript	1392796	1394045	1000	+	.	gene_id "MSTRG.148453"; transcript_id "MSTRG.148453.8";
chr5	StringTie	exon	1392796	1392908	1000	+	.	gene_id "MSTRG.148453"; transcript_id "MSTRG.148453.8"; exon_number "1";
chr5	StringTie	exon	1393073	1393819	1000	+	.	gene_id "MSTRG.148453"; transcript_id "MSTRG.148453.8"; exon_number "2";
chr5	StringTie	exon	1393935	1394045	1000	+	.	gene_id "MSTRG.148453"; transcript_id "MSTRG.148453.8"; exon_number "3";
chr5	StringTie	transcript	1403450	1416195	1000	+	.	gene_id "MSTRG.148454"; transcript_id "MSTRG.148454.1";
chr5	StringTie	exon	1403450	1411386	1000	+	.	gene_id "MSTRG.148454"; transcript_id "MSTRG.148454.1"; exon_number "1";
chr5	StringTie	exon	1411451	1414389	1000	+	.	gene_id "MSTRG.148454"; transcript_id "MSTRG.148454.1"; exon_number "2";
chr5	StringTie	exon	1414429	1414466	1000	+	.	gene_id "MSTRG.148454"; transcript_id "MSTRG.148454.1"; exon_number "3";
chr5	StringTie	exon	1414505	1416195	1000	+	.	gene_id "MSTRG.148454"; transcript_id "MSTRG.148454.1"; exon_number "4";
chr5	StringTie	transcript	1409848	1416182	1000	+	.	gene_id "MSTRG.148454"; transcript_id "MSTRG.148454.2";
chr5	StringTie	exon	1409848	1414466	1000	+	.	gene_id "MSTRG.148454"; transcript_id "MSTRG.148454.2"; exon_number "1";
chr5	StringTie	exon	1414505	1416182	1000	+	.	gene_id "MSTRG.148454"; transcript_id "MSTRG.148454.2"; exon_number "2";
chr5	StringTie	transcript	1409850	1414812	1000	+	.	gene_id "MSTRG.148454"; transcript_id "MSTRG.148454.3";
chr5	StringTie	exon	1409850	1414389	1000	+	.	gene_id "MSTRG.148454"; transcript_id "MSTRG.148454.3"; exon_number "1";
chr5	StringTie	exon	1414429	1414812	1000	+	.	gene_id "MSTRG.148454"; transcript_id "MSTRG.148454.3"; exon_number "2";
chr5	StringTie	transcript	1416592	1431970	1000	+	.	gene_id "MSTRG.148455"; transcript_id "MSTRG.148455.1";
chr5	StringTie	exon	1416592	1417854	1000	+	.	gene_id "MSTRG.148455"; transcript_id "MSTRG.148455.1"; exon_number "1";
chr5	StringTie	exon	1420427	1420604	1000	+	.	gene_id "MSTRG.148455"; transcript_id "MSTRG.148455.1"; exon_number "2";
chr5	StringTie	exon	1421849	1422357	1000	+	.	gene_id "MSTRG.148455"; transcript_id "MSTRG.148455.1"; exon_number "3";
chr5	StringTie	exon	1423140	1427137	1000	+	.	gene_id "MSTRG.148455"; transcript_id "MSTRG.148455.1"; exon_number "4";
chr5	StringTie	exon	1429530	1431970	1000	+	.	gene_id "MSTRG.148455"; transcript_id "MSTRG.148455.1"; exon_number "5";
chr5	StringTie	transcript	1421915	1432700	1000	+	.	gene_id "MSTRG.148455"; transcript_id "MSTRG.148455.2";
chr5	StringTie	exon	1421915	1421992	1000	+	.	gene_id "MSTRG.148455"; transcript_id "MSTRG.148455.2"; exon_number "1";
chr5	StringTie	exon	1432483	1432700	1000	+	.	gene_id "MSTRG.148455"; transcript_id "MSTRG.148455.2"; exon_number "2";
chr5	StringTie	transcript	1445481	1461192	1000	+	.	gene_id "MSTRG.148456"; transcript_id "MSTRG.148456.1";
chr5	StringTie	exon	1445481	1446318	1000	+	.	gene_id "MSTRG.148456"; transcript_id "MSTRG.148456.1"; exon_number "1";
chr5	StringTie	exon	1455769	1455891	1000	+	.	gene_id "MSTRG.148456"; transcript_id "MSTRG.148456.1"; exon_number "2";
chr5	StringTie	exon	1458251	1461192	1000	+	.	gene_id "MSTRG.148456"; transcript_id "MSTRG.148456.1"; exon_number "3";
chr5	StringTie	transcript	1445506	1469288	1000	+	.	gene_id "MSTRG.148456"; transcript_id "MSTRG.148456.2";
chr5	StringTie	exon	1445506	1446318	1000	+	.	gene_id "MSTRG.148456"; transcript_id "MSTRG.148456.2"; exon_number "1";
chr5	StringTie	exon	1455769	1455891	1000	+	.	gene_id "MSTRG.148456"; transcript_id "MSTRG.148456.2"; exon_number "2";
chr5	StringTie	exon	1466224	1466279	1000	+	.	gene_id "MSTRG.148456"; transcript_id "MSTRG.148456.2"; exon_number "3";
chr5	StringTie	exon	1466621	1467199	1000	+	.	gene_id "MSTRG.148456"; transcript_id "MSTRG.148456.2"; exon_number "4";
chr5	StringTie	exon	1469056	1469288	1000	+	.	gene_id "MSTRG.148456"; transcript_id "MSTRG.148456.2"; exon_number "5";
chr5	StringTie	transcript	1458098	1458507	1000	+	.	gene_id "MSTRG.148456"; transcript_id "MSTRG.148456.3";
chr5	StringTie	exon	1458098	1458180	1000	+	.	gene_id "MSTRG.148456"; transcript_id "MSTRG.148456.3"; exon_number "1";
chr5	StringTie	exon	1458251	1458507	1000	+	.	gene_id "MSTRG.148456"; transcript_id "MSTRG.148456.3"; exon_number "2";
chr5	StringTie	transcript	1461427	1463331	1000	+	.	gene_id "MSTRG.148457"; transcript_id "MSTRG.148457.1";
chr5	StringTie	exon	1461427	1461527	1000	+	.	gene_id "MSTRG.148457"; transcript_id "MSTRG.148457.1"; exon_number "1";
chr5	StringTie	exon	1461570	1461797	1000	+	.	gene_id "MSTRG.148457"; transcript_id "MSTRG.148457.1"; exon_number "2";
chr5	StringTie	exon	1462467	1462498	1000	+	.	gene_id "MSTRG.148457"; transcript_id "MSTRG.148457.1"; exon_number "3";
chr5	StringTie	exon	1463200	1463331	1000	+	.	gene_id "MSTRG.148457"; transcript_id "MSTRG.148457.1"; exon_number "4";
chr5	StringTie	transcript	1461427	1462766	1000	+	.	gene_id "MSTRG.148457"; transcript_id "MSTRG.148457.2";
chr5	StringTie	exon	1461427	1461527	1000	+	.	gene_id "MSTRG.148457"; transcript_id "MSTRG.148457.2"; exon_number "1";
chr5	StringTie	exon	1461570	1462105	1000	+	.	gene_id "MSTRG.148457"; transcript_id "MSTRG.148457.2"; exon_number "2";
chr5	StringTie	exon	1462135	1462334	1000	+	.	gene_id "MSTRG.148457"; transcript_id "MSTRG.148457.2"; exon_number "3";
chr5	StringTie	exon	1462356	1462766	1000	+	.	gene_id "MSTRG.148457"; transcript_id "MSTRG.148457.2"; exon_number "4";
chr5	StringTie	transcript	1462217	1463726	1000	+	.	gene_id "MSTRG.148457"; transcript_id "MSTRG.148457.3";
chr5	StringTie	exon	1462217	1462416	1000	+	.	gene_id "MSTRG.148457"; transcript_id "MSTRG.148457.3"; exon_number "1";
chr5	StringTie	exon	1462467	1462606	1000	+	.	gene_id "MSTRG.148457"; transcript_id "MSTRG.148457.3"; exon_number "2";
chr5	StringTie	exon	1462670	1462960	1000	+	.	gene_id "MSTRG.148457"; transcript_id "MSTRG.148457.3"; exon_number "3";
chr5	StringTie	exon	1463518	1463726	1000	+	.	gene_id "MSTRG.148457"; transcript_id "MSTRG.148457.3"; exon_number "4";
chr5	StringTie	transcript	1462983	1464109	1000	+	.	gene_id "MSTRG.148457"; transcript_id "MSTRG.148457.4";
chr5	StringTie	exon	1462983	1463157	1000	+	.	gene_id "MSTRG.148457"; transcript_id "MSTRG.148457.4"; exon_number "1";
chr5	StringTie	exon	1463786	1464109	1000	+	.	gene_id "MSTRG.148457"; transcript_id "MSTRG.148457.4"; exon_number "2";
chr5	StringTie	transcript	1463026	1463380	1000	+	.	gene_id "MSTRG.148457"; transcript_id "MSTRG.148457.5";
chr5	StringTie	exon	1463026	1463178	1000	+	.	gene_id "MSTRG.148457"; transcript_id "MSTRG.148457.5"; exon_number "1";
chr5	StringTie	exon	1463225	1463380	1000	+	.	gene_id "MSTRG.148457"; transcript_id "MSTRG.148457.5"; exon_number "2";
chr5	StringTie	transcript	1463065	1463828	1000	+	.	gene_id "MSTRG.148457"; transcript_id "MSTRG.148457.6";
chr5	StringTie	exon	1463065	1463224	1000	+	.	gene_id "MSTRG.148457"; transcript_id "MSTRG.148457.6"; exon_number "1";
chr5	StringTie	exon	1463331	1463517	1000	+	.	gene_id "MSTRG.148457"; transcript_id "MSTRG.148457.6"; exon_number "2";
chr5	StringTie	exon	1463595	1463828	1000	+	.	gene_id "MSTRG.148457"; transcript_id "MSTRG.148457.6"; exon_number "3";
chr5	StringTie	transcript	1463097	1463818	1000	+	.	gene_id "MSTRG.148457"; transcript_id "MSTRG.148457.7";
chr5	StringTie	exon	1463097	1463254	1000	+	.	gene_id "MSTRG.148457"; transcript_id "MSTRG.148457.7"; exon_number "1";
chr5	StringTie	exon	1463321	1463579	1000	+	.	gene_id "MSTRG.148457"; transcript_id "MSTRG.148457.7"; exon_number "2";
chr5	StringTie	exon	1463745	1463818	1000	+	.	gene_id "MSTRG.148457"; transcript_id "MSTRG.148457.7"; exon_number "3";
chr5	StringTie	transcript	1467244	1467750	1000	+	.	gene_id "MSTRG.148458"; transcript_id "MSTRG.148458.1";
chr5	StringTie	exon	1467244	1467281	1000	+	.	gene_id "MSTRG.148458"; transcript_id "MSTRG.148458.1"; exon_number "1";
chr5	StringTie	exon	1467488	1467750	1000	+	.	gene_id "MSTRG.148458"; transcript_id "MSTRG.148458.1"; exon_number "2";
chr5	StringTie	transcript	1493580	1495561	1000	+	.	gene_id "MSTRG.148459"; transcript_id "MSTRG.148459.1";
chr5	StringTie	exon	1493580	1493712	1000	+	.	gene_id "MSTRG.148459"; transcript_id "MSTRG.148459.1"; exon_number "1";
chr5	StringTie	exon	1494708	1495561	1000	+	.	gene_id "MSTRG.148459"; transcript_id "MSTRG.148459.1"; exon_number "2";
chr1	StringTie	transcript	206632226	206632601	1000	.	.	gene_id "MSTRG.14846"; transcript_id "MSTRG.14846.1";
chr1	StringTie	exon	206632226	206632601	1000	.	.	gene_id "MSTRG.14846"; transcript_id "MSTRG.14846.1"; exon_number "1";
chr5	StringTie	transcript	1504305	1510184	1000	+	.	gene_id "MSTRG.148460"; transcript_id "MSTRG.148460.1";
chr5	StringTie	exon	1504305	1504751	1000	+	.	gene_id "MSTRG.148460"; transcript_id "MSTRG.148460.1"; exon_number "1";
chr5	StringTie	exon	1509472	1510184	1000	+	.	gene_id "MSTRG.148460"; transcript_id "MSTRG.148460.1"; exon_number "2";
chr5	StringTie	transcript	1525796	1576162	1000	+	.	gene_id "MSTRG.148461"; transcript_id "MSTRG.148461.1";
chr5	StringTie	exon	1525796	1526082	1000	+	.	gene_id "MSTRG.148461"; transcript_id "MSTRG.148461.1"; exon_number "1";
chr5	StringTie	exon	1527568	1529646	1000	+	.	gene_id "MSTRG.148461"; transcript_id "MSTRG.148461.1"; exon_number "2";
chr5	StringTie	exon	1550347	1554250	1000	+	.	gene_id "MSTRG.148461"; transcript_id "MSTRG.148461.1"; exon_number "3";
chr5	StringTie	exon	1554555	1570692	1000	+	.	gene_id "MSTRG.148461"; transcript_id "MSTRG.148461.1"; exon_number "4";
chr5	StringTie	exon	1570789	1576162	1000	+	.	gene_id "MSTRG.148461"; transcript_id "MSTRG.148461.1"; exon_number "5";
chr5	StringTie	transcript	1531554	1544279	1000	+	.	gene_id "MSTRG.148461"; transcript_id "MSTRG.148461.2";
chr5	StringTie	exon	1531554	1539666	1000	+	.	gene_id "MSTRG.148461"; transcript_id "MSTRG.148461.2"; exon_number "1";
chr5	StringTie	exon	1539728	1544279	1000	+	.	gene_id "MSTRG.148461"; transcript_id "MSTRG.148461.2"; exon_number "2";
chr5	StringTie	transcript	1544339	1574175	1000	+	.	gene_id "MSTRG.148461"; transcript_id "MSTRG.148461.3";
chr5	StringTie	exon	1544339	1546937	1000	+	.	gene_id "MSTRG.148461"; transcript_id "MSTRG.148461.3"; exon_number "1";
chr5	StringTie	exon	1547762	1548501	1000	+	.	gene_id "MSTRG.148461"; transcript_id "MSTRG.148461.3"; exon_number "2";
chr5	StringTie	exon	1558023	1564955	1000	+	.	gene_id "MSTRG.148461"; transcript_id "MSTRG.148461.3"; exon_number "3";
chr5	StringTie	exon	1568580	1571004	1000	+	.	gene_id "MSTRG.148461"; transcript_id "MSTRG.148461.3"; exon_number "4";
chr5	StringTie	exon	1571133	1574175	1000	+	.	gene_id "MSTRG.148461"; transcript_id "MSTRG.148461.3"; exon_number "5";
chr5	StringTie	transcript	1546811	1574175	1000	+	.	gene_id "MSTRG.148461"; transcript_id "MSTRG.148461.4";
chr5	StringTie	exon	1546811	1546937	1000	+	.	gene_id "MSTRG.148461"; transcript_id "MSTRG.148461.4"; exon_number "1";
chr5	StringTie	exon	1547822	1548501	1000	+	.	gene_id "MSTRG.148461"; transcript_id "MSTRG.148461.4"; exon_number "2";
chr5	StringTie	exon	1558023	1558797	1000	+	.	gene_id "MSTRG.148461"; transcript_id "MSTRG.148461.4"; exon_number "3";
chr5	StringTie	exon	1559938	1564955	1000	+	.	gene_id "MSTRG.148461"; transcript_id "MSTRG.148461.4"; exon_number "4";
chr5	StringTie	exon	1568580	1571004	1000	+	.	gene_id "MSTRG.148461"; transcript_id "MSTRG.148461.4"; exon_number "5";
chr5	StringTie	exon	1571133	1574175	1000	+	.	gene_id "MSTRG.148461"; transcript_id "MSTRG.148461.4"; exon_number "6";
chr5	StringTie	transcript	1546878	1564061	1000	+	.	gene_id "MSTRG.148461"; transcript_id "MSTRG.148461.5";
chr5	StringTie	exon	1546878	1546937	1000	+	.	gene_id "MSTRG.148461"; transcript_id "MSTRG.148461.5"; exon_number "1";
chr5	StringTie	exon	1548432	1548501	1000	+	.	gene_id "MSTRG.148461"; transcript_id "MSTRG.148461.5"; exon_number "2";
chr5	StringTie	exon	1550347	1550458	1000	+	.	gene_id "MSTRG.148461"; transcript_id "MSTRG.148461.5"; exon_number "3";
chr5	StringTie	exon	1550689	1554250	1000	+	.	gene_id "MSTRG.148461"; transcript_id "MSTRG.148461.5"; exon_number "4";
chr5	StringTie	exon	1554555	1558797	1000	+	.	gene_id "MSTRG.148461"; transcript_id "MSTRG.148461.5"; exon_number "5";
chr5	StringTie	exon	1559938	1564061	1000	+	.	gene_id "MSTRG.148461"; transcript_id "MSTRG.148461.5"; exon_number "6";
chr5	StringTie	transcript	1546899	1562723	1000	+	.	gene_id "MSTRG.148461"; transcript_id "MSTRG.148461.6";
chr5	StringTie	exon	1546899	1546937	1000	+	.	gene_id "MSTRG.148461"; transcript_id "MSTRG.148461.6"; exon_number "1";
chr5	StringTie	exon	1547762	1548501	1000	+	.	gene_id "MSTRG.148461"; transcript_id "MSTRG.148461.6"; exon_number "2";
chr5	StringTie	exon	1552807	1554250	1000	+	.	gene_id "MSTRG.148461"; transcript_id "MSTRG.148461.6"; exon_number "3";
chr5	StringTie	exon	1554555	1562476	1000	+	.	gene_id "MSTRG.148461"; transcript_id "MSTRG.148461.6"; exon_number "4";
chr5	StringTie	exon	1562568	1562723	1000	+	.	gene_id "MSTRG.148461"; transcript_id "MSTRG.148461.6"; exon_number "5";
chr5	StringTie	transcript	1547691	1562887	1000	+	.	gene_id "MSTRG.148461"; transcript_id "MSTRG.148461.7";
chr5	StringTie	exon	1547691	1548501	1000	+	.	gene_id "MSTRG.148461"; transcript_id "MSTRG.148461.7"; exon_number "1";
chr5	StringTie	exon	1559938	1562887	1000	+	.	gene_id "MSTRG.148461"; transcript_id "MSTRG.148461.7"; exon_number "2";
chr5	StringTie	transcript	1553412	1561538	1000	+	.	gene_id "MSTRG.148461"; transcript_id "MSTRG.148461.8";
chr5	StringTie	exon	1553412	1554250	1000	+	.	gene_id "MSTRG.148461"; transcript_id "MSTRG.148461.8"; exon_number "1";
chr5	StringTie	exon	1559938	1561538	1000	+	.	gene_id "MSTRG.148461"; transcript_id "MSTRG.148461.8"; exon_number "2";
chr5	StringTie	transcript	1614836	1616334	1000	+	.	gene_id "MSTRG.148462"; transcript_id "ENST00000512270"; gene_name "CTD-2012J19.1"; ref_gene_id "ENSG00000232615";
chr5	StringTie	exon	1614836	1614954	1000	+	.	gene_id "MSTRG.148462"; transcript_id "ENST00000512270"; exon_number "1"; gene_name "CTD-2012J19.1"; ref_gene_id "ENSG00000232615";
chr5	StringTie	exon	1615122	1615754	1000	+	.	gene_id "MSTRG.148462"; transcript_id "ENST00000512270"; exon_number "2"; gene_name "CTD-2012J19.1"; ref_gene_id "ENSG00000232615";
chr5	StringTie	exon	1616012	1616334	1000	+	.	gene_id "MSTRG.148462"; transcript_id "ENST00000512270"; exon_number "3"; gene_name "CTD-2012J19.1"; ref_gene_id "ENSG00000232615";
chr5	StringTie	transcript	1594626	1611467	1000	+	.	gene_id "MSTRG.148462"; transcript_id "ENST00000605200"; gene_name "CTD-2012J19.3"; ref_gene_id "ENSG00000271119";
chr5	StringTie	exon	1594626	1595247	1000	+	.	gene_id "MSTRG.148462"; transcript_id "ENST00000605200"; exon_number "1"; gene_name "CTD-2012J19.3"; ref_gene_id "ENSG00000271119";
chr5	StringTie	exon	1610328	1610417	1000	+	.	gene_id "MSTRG.148462"; transcript_id "ENST00000605200"; exon_number "2"; gene_name "CTD-2012J19.3"; ref_gene_id "ENSG00000271119";
chr5	StringTie	exon	1610519	1611467	1000	+	.	gene_id "MSTRG.148462"; transcript_id "ENST00000605200"; exon_number "3"; gene_name "CTD-2012J19.3"; ref_gene_id "ENSG00000271119";
chr5	StringTie	transcript	1607112	1625216	1000	+	.	gene_id "MSTRG.148462"; transcript_id "MSTRG.148462.2";
chr5	StringTie	exon	1607112	1614514	1000	+	.	gene_id "MSTRG.148462"; transcript_id "MSTRG.148462.2"; exon_number "1";
chr5	StringTie	exon	1616932	1625216	1000	+	.	gene_id "MSTRG.148462"; transcript_id "MSTRG.148462.2"; exon_number "2";
chr5	StringTie	transcript	1607202	1626787	1000	+	.	gene_id "MSTRG.148462"; transcript_id "MSTRG.148462.3";
chr5	StringTie	exon	1607202	1622684	1000	+	.	gene_id "MSTRG.148462"; transcript_id "MSTRG.148462.3"; exon_number "1";
chr5	StringTie	exon	1622967	1623891	1000	+	.	gene_id "MSTRG.148462"; transcript_id "MSTRG.148462.3"; exon_number "2";
chr5	StringTie	exon	1624434	1626787	1000	+	.	gene_id "MSTRG.148462"; transcript_id "MSTRG.148462.3"; exon_number "3";
chr5	StringTie	transcript	1598127	1598247	1000	+	.	gene_id "MSTRG.148463"; transcript_id "ENST00000509920"; gene_name "CTD-2012J19.2"; ref_gene_id "ENSG00000248126";
chr5	StringTie	exon	1598127	1598247	1000	+	.	gene_id "MSTRG.148463"; transcript_id "ENST00000509920"; exon_number "1"; gene_name "CTD-2012J19.2"; ref_gene_id "ENSG00000248126";
chr5	StringTie	transcript	1595891	1598992	1000	+	.	gene_id "MSTRG.148463"; transcript_id "MSTRG.148463.1";
chr5	StringTie	exon	1595891	1597959	1000	+	.	gene_id "MSTRG.148463"; transcript_id "MSTRG.148463.1"; exon_number "1";
chr5	StringTie	exon	1598807	1598992	1000	+	.	gene_id "MSTRG.148463"; transcript_id "MSTRG.148463.1"; exon_number "2";
chr5	StringTie	transcript	1597760	1599911	1000	+	.	gene_id "MSTRG.148463"; transcript_id "MSTRG.148463.2";
chr5	StringTie	exon	1597760	1598812	1000	+	.	gene_id "MSTRG.148463"; transcript_id "MSTRG.148463.2"; exon_number "1";
chr5	StringTie	exon	1599711	1599911	1000	+	.	gene_id "MSTRG.148463"; transcript_id "MSTRG.148463.2"; exon_number "2";
chr5	StringTie	transcript	42947438	42972586	1000	+	.	gene_id "MSTRG.148464"; transcript_id "MSTRG.148464.1";
chr5	StringTie	exon	42947438	42972586	1000	+	.	gene_id "MSTRG.148464"; transcript_id "MSTRG.148464.1"; exon_number "1";
chr5	StringTie	transcript	42950869	42960514	1000	+	.	gene_id "MSTRG.148464"; transcript_id "MSTRG.148464.10";
chr5	StringTie	exon	42950869	42954058	1000	+	.	gene_id "MSTRG.148464"; transcript_id "MSTRG.148464.10"; exon_number "1";
chr5	StringTie	exon	42960262	42960514	1000	+	.	gene_id "MSTRG.148464"; transcript_id "MSTRG.148464.10"; exon_number "2";
chr5	StringTie	transcript	42950875	42965954	1000	+	.	gene_id "MSTRG.148464"; transcript_id "MSTRG.148464.11";
chr5	StringTie	exon	42950875	42959072	1000	+	.	gene_id "MSTRG.148464"; transcript_id "MSTRG.148464.11"; exon_number "1";
chr5	StringTie	exon	42964311	42965954	1000	+	.	gene_id "MSTRG.148464"; transcript_id "MSTRG.148464.11"; exon_number "2";
chr5	StringTie	transcript	42951106	42960476	1000	+	.	gene_id "MSTRG.148464"; transcript_id "MSTRG.148464.12";
chr5	StringTie	exon	42951106	42954058	1000	+	.	gene_id "MSTRG.148464"; transcript_id "MSTRG.148464.12"; exon_number "1";
chr5	StringTie	exon	42960324	42960476	1000	+	.	gene_id "MSTRG.148464"; transcript_id "MSTRG.148464.12"; exon_number "2";
chr5	StringTie	transcript	42951189	42965385	1000	+	.	gene_id "MSTRG.148464"; transcript_id "MSTRG.148464.13";
chr5	StringTie	exon	42951189	42954969	1000	+	.	gene_id "MSTRG.148464"; transcript_id "MSTRG.148464.13"; exon_number "1";
chr5	StringTie	exon	42964311	42965385	1000	+	.	gene_id "MSTRG.148464"; transcript_id "MSTRG.148464.13"; exon_number "2";
chr5	StringTie	transcript	42950554	42966299	1000	+	.	gene_id "MSTRG.148464"; transcript_id "MSTRG.148464.2";
chr5	StringTie	exon	42950554	42959072	1000	+	.	gene_id "MSTRG.148464"; transcript_id "MSTRG.148464.2"; exon_number "1";
chr5	StringTie	exon	42960414	42966299	1000	+	.	gene_id "MSTRG.148464"; transcript_id "MSTRG.148464.2"; exon_number "2";
chr5	StringTie	transcript	42950589	42969304	1000	+	.	gene_id "MSTRG.148464"; transcript_id "MSTRG.148464.3";
chr5	StringTie	exon	42950589	42954969	1000	+	.	gene_id "MSTRG.148464"; transcript_id "MSTRG.148464.3"; exon_number "1";
chr5	StringTie	exon	42958995	42959072	1000	+	.	gene_id "MSTRG.148464"; transcript_id "MSTRG.148464.3"; exon_number "2";
chr5	StringTie	exon	42960262	42960512	1000	+	.	gene_id "MSTRG.148464"; transcript_id "MSTRG.148464.3"; exon_number "3";
chr5	StringTie	exon	42960882	42969304	1000	+	.	gene_id "MSTRG.148464"; transcript_id "MSTRG.148464.3"; exon_number "4";
chr5	StringTie	transcript	42950589	42969304	1000	+	.	gene_id "MSTRG.148464"; transcript_id "MSTRG.148464.4";
chr5	StringTie	exon	42950589	42959072	1000	+	.	gene_id "MSTRG.148464"; transcript_id "MSTRG.148464.4"; exon_number "1";
chr5	StringTie	exon	42960324	42960512	1000	+	.	gene_id "MSTRG.148464"; transcript_id "MSTRG.148464.4"; exon_number "2";
chr5	StringTie	exon	42964311	42969304	1000	+	.	gene_id "MSTRG.148464"; transcript_id "MSTRG.148464.4"; exon_number "3";
chr5	StringTie	transcript	42950596	42967677	1000	+	.	gene_id "MSTRG.148464"; transcript_id "MSTRG.148464.5";
chr5	StringTie	exon	42950596	42957911	1000	+	.	gene_id "MSTRG.148464"; transcript_id "MSTRG.148464.5"; exon_number "1";
chr5	StringTie	exon	42958995	42959072	1000	+	.	gene_id "MSTRG.148464"; transcript_id "MSTRG.148464.5"; exon_number "2";
chr5	StringTie	exon	42960324	42960512	1000	+	.	gene_id "MSTRG.148464"; transcript_id "MSTRG.148464.5"; exon_number "3";
chr5	StringTie	exon	42964311	42967677	1000	+	.	gene_id "MSTRG.148464"; transcript_id "MSTRG.148464.5"; exon_number "4";
chr5	StringTie	transcript	42950632	42969058	1000	+	.	gene_id "MSTRG.148464"; transcript_id "MSTRG.148464.6";
chr5	StringTie	exon	42950632	42954969	1000	+	.	gene_id "MSTRG.148464"; transcript_id "MSTRG.148464.6"; exon_number "1";
chr5	StringTie	exon	42960324	42969058	1000	+	.	gene_id "MSTRG.148464"; transcript_id "MSTRG.148464.6"; exon_number "2";
chr5	StringTie	transcript	42950712	42966138	1000	+	.	gene_id "MSTRG.148464"; transcript_id "MSTRG.148464.7";
chr5	StringTie	exon	42950712	42957911	1000	+	.	gene_id "MSTRG.148464"; transcript_id "MSTRG.148464.7"; exon_number "1";
chr5	StringTie	exon	42960324	42966138	1000	+	.	gene_id "MSTRG.148464"; transcript_id "MSTRG.148464.7"; exon_number "2";
chr5	StringTie	transcript	42950712	42966054	1000	+	.	gene_id "MSTRG.148464"; transcript_id "MSTRG.148464.8";
chr5	StringTie	exon	42950712	42957911	1000	+	.	gene_id "MSTRG.148464"; transcript_id "MSTRG.148464.8"; exon_number "1";
chr5	StringTie	exon	42958995	42966054	1000	+	.	gene_id "MSTRG.148464"; transcript_id "MSTRG.148464.8"; exon_number "2";
chr5	StringTie	transcript	42950741	42965989	1000	+	.	gene_id "MSTRG.148464"; transcript_id "MSTRG.148464.9";
chr5	StringTie	exon	42950741	42960323	1000	+	.	gene_id "MSTRG.148464"; transcript_id "MSTRG.148464.9"; exon_number "1";
chr5	StringTie	exon	42964311	42965989	1000	+	.	gene_id "MSTRG.148464"; transcript_id "MSTRG.148464.9"; exon_number "2";
chr5	StringTie	transcript	42972624	42973092	1000	+	.	gene_id "MSTRG.148465"; transcript_id "ENST00000503606"; gene_name "PRELID3BP7"; ref_gene_id "ENSG00000250711";
chr5	StringTie	exon	42972624	42973092	1000	+	.	gene_id "MSTRG.148465"; transcript_id "ENST00000503606"; exon_number "1"; gene_name "PRELID3BP7"; ref_gene_id "ENSG00000250711";
chr5	StringTie	transcript	43039233	43043170	1000	-	.	gene_id "MSTRG.148466"; transcript_id "ENST00000314890"; gene_name "ANXA2R"; ref_gene_id "ENSG00000177721";
chr5	StringTie	exon	43039233	43041351	1000	-	.	gene_id "MSTRG.148466"; transcript_id "ENST00000314890"; exon_number "1"; gene_name "ANXA2R"; ref_gene_id "ENSG00000177721";
chr5	StringTie	exon	43043056	43043170	1000	-	.	gene_id "MSTRG.148466"; transcript_id "ENST00000314890"; exon_number "2"; gene_name "ANXA2R"; ref_gene_id "ENSG00000177721";
chr5	StringTie	transcript	43014414	43018724	1000	-	.	gene_id "MSTRG.148466"; transcript_id "ENST00000314957"; gene_name "CTD-2201E18.3"; ref_gene_id "ENSG00000177738";
chr5	StringTie	exon	43014414	43015150	1000	-	.	gene_id "MSTRG.148466"; transcript_id "ENST00000314957"; exon_number "1"; gene_name "CTD-2201E18.3"; ref_gene_id "ENSG00000177738";
chr5	StringTie	exon	43017074	43018724	1000	-	.	gene_id "MSTRG.148466"; transcript_id "ENST00000314957"; exon_number "2"; gene_name "CTD-2201E18.3"; ref_gene_id "ENSG00000177738";
chr5	StringTie	transcript	43014734	43018811	1000	-	.	gene_id "MSTRG.148466"; transcript_id "ENST00000499871"; gene_name "CTD-2201E18.3"; ref_gene_id "ENSG00000177738";
chr5	StringTie	exon	43014734	43015150	1000	-	.	gene_id "MSTRG.148466"; transcript_id "ENST00000499871"; exon_number "1"; gene_name "CTD-2201E18.3"; ref_gene_id "ENSG00000177738";
chr5	StringTie	exon	43016362	43016477	1000	-	.	gene_id "MSTRG.148466"; transcript_id "ENST00000499871"; exon_number "2"; gene_name "CTD-2201E18.3"; ref_gene_id "ENSG00000177738";
chr5	StringTie	exon	43017074	43018811	1000	-	.	gene_id "MSTRG.148466"; transcript_id "ENST00000499871"; exon_number "3"; gene_name "CTD-2201E18.3"; ref_gene_id "ENSG00000177738";
chr5	StringTie	transcript	43014736	43067419	1000	-	.	gene_id "MSTRG.148466"; transcript_id "ENST00000503152"; gene_name "CTD-2201E18.3"; ref_gene_id "ENSG00000177738";
chr5	StringTie	exon	43014736	43015150	1000	-	.	gene_id "MSTRG.148466"; transcript_id "ENST00000503152"; exon_number "1"; gene_name "CTD-2201E18.3"; ref_gene_id "ENSG00000177738";
chr5	StringTie	exon	43067087	43067157	1000	-	.	gene_id "MSTRG.148466"; transcript_id "ENST00000503152"; exon_number "2"; gene_name "CTD-2201E18.3"; ref_gene_id "ENSG00000177738";
chr5	StringTie	exon	43067298	43067419	1000	-	.	gene_id "MSTRG.148466"; transcript_id "ENST00000503152"; exon_number "3"; gene_name "CTD-2201E18.3"; ref_gene_id "ENSG00000177738";
chr5	StringTie	transcript	43006733	43007543	1000	-	.	gene_id "MSTRG.148466"; transcript_id "ENST00000607715"; gene_name "CTD-2201E18.5"; ref_gene_id "ENSG00000271788";
chr5	StringTie	exon	43006733	43007543	1000	-	.	gene_id "MSTRG.148466"; transcript_id "ENST00000607715"; exon_number "1"; gene_name "CTD-2201E18.5"; ref_gene_id "ENSG00000271788";
chr5	StringTie	transcript	43039081	43040345	1000	-	.	gene_id "MSTRG.148466"; transcript_id "ENST00000616064"; gene_name "ANXA2R"; ref_gene_id "ENSG00000177721";
chr5	StringTie	exon	43039081	43040345	1000	-	.	gene_id "MSTRG.148466"; transcript_id "ENST00000616064"; exon_number "1"; gene_name "ANXA2R"; ref_gene_id "ENSG00000177721";
chr5	StringTie	transcript	42973154	43003551	1000	-	.	gene_id "MSTRG.148466"; transcript_id "MSTRG.148466.1";
chr5	StringTie	exon	42973154	42974836	1000	-	.	gene_id "MSTRG.148466"; transcript_id "MSTRG.148466.1"; exon_number "1";
chr5	StringTie	exon	42975907	42976028	1000	-	.	gene_id "MSTRG.148466"; transcript_id "MSTRG.148466.1"; exon_number "2";
chr5	StringTie	exon	42985606	42985662	1000	-	.	gene_id "MSTRG.148466"; transcript_id "MSTRG.148466.1"; exon_number "3";
chr5	StringTie	exon	42990839	43003551	1000	-	.	gene_id "MSTRG.148466"; transcript_id "MSTRG.148466.1"; exon_number "4";
chr5	StringTie	transcript	42974220	43001011	1000	-	.	gene_id "MSTRG.148466"; transcript_id "MSTRG.148466.10";
chr5	StringTie	exon	42974220	42976028	1000	-	.	gene_id "MSTRG.148466"; transcript_id "MSTRG.148466.10"; exon_number "1";
chr5	StringTie	exon	42985606	42985662	1000	-	.	gene_id "MSTRG.148466"; transcript_id "MSTRG.148466.10"; exon_number "2";
chr5	StringTie	exon	43000910	43001011	1000	-	.	gene_id "MSTRG.148466"; transcript_id "MSTRG.148466.10"; exon_number "3";
chr5	StringTie	transcript	42974239	43000786	1000	-	.	gene_id "MSTRG.148466"; transcript_id "MSTRG.148466.11";
chr5	StringTie	exon	42974239	42974836	1000	-	.	gene_id "MSTRG.148466"; transcript_id "MSTRG.148466.11"; exon_number "1";
chr5	StringTie	exon	42975907	42976028	1000	-	.	gene_id "MSTRG.148466"; transcript_id "MSTRG.148466.11"; exon_number "2";
chr5	StringTie	exon	42985606	42985662	1000	-	.	gene_id "MSTRG.148466"; transcript_id "MSTRG.148466.11"; exon_number "3";
chr5	StringTie	exon	42990839	42990906	1000	-	.	gene_id "MSTRG.148466"; transcript_id "MSTRG.148466.11"; exon_number "4";
chr5	StringTie	exon	43000503	43000786	1000	-	.	gene_id "MSTRG.148466"; transcript_id "MSTRG.148466.11"; exon_number "5";
chr5	StringTie	transcript	42974290	43001092	1000	-	.	gene_id "MSTRG.148466"; transcript_id "MSTRG.148466.12";
chr5	StringTie	exon	42974290	42974836	1000	-	.	gene_id "MSTRG.148466"; transcript_id "MSTRG.148466.12"; exon_number "1";
chr5	StringTie	exon	42975907	42976028	1000	-	.	gene_id "MSTRG.148466"; transcript_id "MSTRG.148466.12"; exon_number "2";
chr5	StringTie	exon	42985606	42985662	1000	-	.	gene_id "MSTRG.148466"; transcript_id "MSTRG.148466.12"; exon_number "3";
chr5	StringTie	exon	42999222	42999363	1000	-	.	gene_id "MSTRG.148466"; transcript_id "MSTRG.148466.12"; exon_number "4";
chr5	StringTie	exon	43000910	43001092	1000	-	.	gene_id "MSTRG.148466"; transcript_id "MSTRG.148466.12"; exon_number "5";
chr5	StringTie	transcript	42974318	43001037	1000	-	.	gene_id "MSTRG.148466"; transcript_id "MSTRG.148466.13";
chr5	StringTie	exon	42974318	42974836	1000	-	.	gene_id "MSTRG.148466"; transcript_id "MSTRG.148466.13"; exon_number "1";
chr5	StringTie	exon	42975907	42976028	1000	-	.	gene_id "MSTRG.148466"; transcript_id "MSTRG.148466.13"; exon_number "2";
chr5	StringTie	exon	42985606	42985662	1000	-	.	gene_id "MSTRG.148466"; transcript_id "MSTRG.148466.13"; exon_number "3";
chr5	StringTie	exon	43000910	43001037	1000	-	.	gene_id "MSTRG.148466"; transcript_id "MSTRG.148466.13"; exon_number "4";
chr5	StringTie	transcript	42974337	43001351	1000	-	.	gene_id "MSTRG.148466"; transcript_id "MSTRG.148466.14";
chr5	StringTie	exon	42974337	42974836	1000	-	.	gene_id "MSTRG.148466"; transcript_id "MSTRG.148466.14"; exon_number "1";
chr5	StringTie	exon	42975907	42976028	1000	-	.	gene_id "MSTRG.148466"; transcript_id "MSTRG.148466.14"; exon_number "2";
chr5	StringTie	exon	42985606	42985662	1000	-	.	gene_id "MSTRG.148466"; transcript_id "MSTRG.148466.14"; exon_number "3";
chr5	StringTie	exon	43000387	43001351	1000	-	.	gene_id "MSTRG.148466"; transcript_id "MSTRG.148466.14"; exon_number "4";
chr5	StringTie	transcript	42974346	43001245	1000	-	.	gene_id "MSTRG.148466"; transcript_id "MSTRG.148466.15";
chr5	StringTie	exon	42974346	42974836	1000	-	.	gene_id "MSTRG.148466"; transcript_id "MSTRG.148466.15"; exon_number "1";
chr5	StringTie	exon	42985606	42985662	1000	-	.	gene_id "MSTRG.148466"; transcript_id "MSTRG.148466.15"; exon_number "2";
chr5	StringTie	exon	42999222	43001245	1000	-	.	gene_id "MSTRG.148466"; transcript_id "MSTRG.148466.15"; exon_number "3";
chr5	StringTie	transcript	42974414	43001659	1000	-	.	gene_id "MSTRG.148466"; transcript_id "MSTRG.148466.16";
chr5	StringTie	exon	42974414	42974755	1000	-	.	gene_id "MSTRG.148466"; transcript_id "MSTRG.148466.16"; exon_number "1";
chr5	StringTie	exon	42975907	42976028	1000	-	.	gene_id "MSTRG.148466"; transcript_id "MSTRG.148466.16"; exon_number "2";
chr5	StringTie	exon	42985606	42985662	1000	-	.	gene_id "MSTRG.148466"; transcript_id "MSTRG.148466.16"; exon_number "3";
chr5	StringTie	exon	42990839	42994843	1000	-	.	gene_id "MSTRG.148466"; transcript_id "MSTRG.148466.16"; exon_number "4";
chr5	StringTie	exon	43000234	43000868	1000	-	.	gene_id "MSTRG.148466"; transcript_id "MSTRG.148466.16"; exon_number "5";
chr5	StringTie	exon	43001018	43001659	1000	-	.	gene_id "MSTRG.148466"; transcript_id "MSTRG.148466.16"; exon_number "6";
chr5	StringTie	transcript	42974416	43001068	1000	-	.	gene_id "MSTRG.148466"; transcript_id "MSTRG.148466.17";
chr5	StringTie	exon	42974416	42976028	1000	-	.	gene_id "MSTRG.148466"; transcript_id "MSTRG.148466.17"; exon_number "1";
chr5	StringTie	exon	42985606	42985662	1000	-	.	gene_id "MSTRG.148466"; transcript_id "MSTRG.148466.17"; exon_number "2";
chr5	StringTie	exon	42990839	42995299	1000	-	.	gene_id "MSTRG.148466"; transcript_id "MSTRG.148466.17"; exon_number "3";
chr5	StringTie	exon	43000645	43001068	1000	-	.	gene_id "MSTRG.148466"; transcript_id "MSTRG.148466.17"; exon_number "4";
chr5	StringTie	transcript	42974417	43001056	1000	-	.	gene_id "MSTRG.148466"; transcript_id "MSTRG.148466.18";
chr5	StringTie	exon	42974417	42976028	1000	-	.	gene_id "MSTRG.148466"; transcript_id "MSTRG.148466.18"; exon_number "1";
chr5	StringTie	exon	42985606	42985662	1000	-	.	gene_id "MSTRG.148466"; transcript_id "MSTRG.148466.18"; exon_number "2";
chr5	StringTie	exon	42990839	42999048	1000	-	.	gene_id "MSTRG.148466"; transcript_id "MSTRG.148466.18"; exon_number "3";
chr5	StringTie	exon	42999222	42999363	1000	-	.	gene_id "MSTRG.148466"; transcript_id "MSTRG.148466.18"; exon_number "4";
chr5	StringTie	exon	43000234	43001056	1000	-	.	gene_id "MSTRG.148466"; transcript_id "MSTRG.148466.18"; exon_number "5";
chr5	StringTie	transcript	42974461	43001178	1000	-	.	gene_id "MSTRG.148466"; transcript_id "MSTRG.148466.19";
chr5	StringTie	exon	42974461	42974755	1000	-	.	gene_id "MSTRG.148466"; transcript_id "MSTRG.148466.19"; exon_number "1";
chr5	StringTie	exon	42975907	42976028	1000	-	.	gene_id "MSTRG.148466"; transcript_id "MSTRG.148466.19"; exon_number "2";
chr5	StringTie	exon	42985376	42985662	1000	-	.	gene_id "MSTRG.148466"; transcript_id "MSTRG.148466.19"; exon_number "3";
chr5	StringTie	exon	42990839	42999363	1000	-	.	gene_id "MSTRG.148466"; transcript_id "MSTRG.148466.19"; exon_number "4";
chr5	StringTie	exon	43000387	43001178	1000	-	.	gene_id "MSTRG.148466"; transcript_id "MSTRG.148466.19"; exon_number "5";
chr5	StringTie	transcript	42973240	43019239	1000	-	.	gene_id "MSTRG.148466"; transcript_id "MSTRG.148466.2";
chr5	StringTie	exon	42973240	42974836	1000	-	.	gene_id "MSTRG.148466"; transcript_id "MSTRG.148466.2"; exon_number "1";
chr5	StringTie	exon	42975907	42976028	1000	-	.	gene_id "MSTRG.148466"; transcript_id "MSTRG.148466.2"; exon_number "2";
chr5	StringTie	exon	42985606	42985662	1000	-	.	gene_id "MSTRG.148466"; transcript_id "MSTRG.148466.2"; exon_number "3";
chr5	StringTie	exon	43010029	43015150	1000	-	.	gene_id "MSTRG.148466"; transcript_id "MSTRG.148466.2"; exon_number "4";
chr5	StringTie	exon	43016362	43019239	1000	-	.	gene_id "MSTRG.148466"; transcript_id "MSTRG.148466.2"; exon_number "5";
chr5	StringTie	transcript	42974638	43034093	1000	-	.	gene_id "MSTRG.148466"; transcript_id "MSTRG.148466.20";
chr5	StringTie	exon	42974638	42974836	1000	-	.	gene_id "MSTRG.148466"; transcript_id "MSTRG.148466.20"; exon_number "1";
chr5	StringTie	exon	42975907	42976028	1000	-	.	gene_id "MSTRG.148466"; transcript_id "MSTRG.148466.20"; exon_number "2";
chr5	StringTie	exon	42985606	42985662	1000	-	.	gene_id "MSTRG.148466"; transcript_id "MSTRG.148466.20"; exon_number "3";
chr5	StringTie	exon	43010029	43015150	1000	-	.	gene_id "MSTRG.148466"; transcript_id "MSTRG.148466.20"; exon_number "4";
chr5	StringTie	exon	43017074	43031326	1000	-	.	gene_id "MSTRG.148466"; transcript_id "MSTRG.148466.20"; exon_number "5";
chr5	StringTie	exon	43033865	43034093	1000	-	.	gene_id "MSTRG.148466"; transcript_id "MSTRG.148466.20"; exon_number "6";
chr5	StringTie	transcript	42977807	43001105	1000	-	.	gene_id "MSTRG.148466"; transcript_id "MSTRG.148466.21";
chr5	StringTie	exon	42977807	42985523	1000	-	.	gene_id "MSTRG.148466"; transcript_id "MSTRG.148466.21"; exon_number "1";
chr5	StringTie	exon	42985606	42985662	1000	-	.	gene_id "MSTRG.148466"; transcript_id "MSTRG.148466.21"; exon_number "2";
chr5	StringTie	exon	42990839	43001105	1000	-	.	gene_id "MSTRG.148466"; transcript_id "MSTRG.148466.21"; exon_number "3";
chr5	StringTie	transcript	42978233	43001192	1000	-	.	gene_id "MSTRG.148466"; transcript_id "MSTRG.148466.22";
chr5	StringTie	exon	42978233	42985523	1000	-	.	gene_id "MSTRG.148466"; transcript_id "MSTRG.148466.22"; exon_number "1";
chr5	StringTie	exon	42985606	42985662	1000	-	.	gene_id "MSTRG.148466"; transcript_id "MSTRG.148466.22"; exon_number "2";
chr5	StringTie	exon	42990839	42999363	1000	-	.	gene_id "MSTRG.148466"; transcript_id "MSTRG.148466.22"; exon_number "3";
chr5	StringTie	exon	43000910	43001192	1000	-	.	gene_id "MSTRG.148466"; transcript_id "MSTRG.148466.22"; exon_number "4";
chr5	StringTie	transcript	42978415	43001502	1000	-	.	gene_id "MSTRG.148466"; transcript_id "MSTRG.148466.23";
chr5	StringTie	exon	42978415	42981781	1000	-	.	gene_id "MSTRG.148466"; transcript_id "MSTRG.148466.23"; exon_number "1";
chr5	StringTie	exon	42981947	42985662	1000	-	.	gene_id "MSTRG.148466"; transcript_id "MSTRG.148466.23"; exon_number "2";
chr5	StringTie	exon	42990839	42999363	1000	-	.	gene_id "MSTRG.148466"; transcript_id "MSTRG.148466.23"; exon_number "3";
chr5	StringTie	exon	43000387	43001502	1000	-	.	gene_id "MSTRG.148466"; transcript_id "MSTRG.148466.23"; exon_number "4";
chr5	StringTie	transcript	42978415	43001106	1000	-	.	gene_id "MSTRG.148466"; transcript_id "MSTRG.148466.24";
chr5	StringTie	exon	42978415	42985523	1000	-	.	gene_id "MSTRG.148466"; transcript_id "MSTRG.148466.24"; exon_number "1";
chr5	StringTie	exon	42985606	42985662	1000	-	.	gene_id "MSTRG.148466"; transcript_id "MSTRG.148466.24"; exon_number "2";
chr5	StringTie	exon	42990839	42999048	1000	-	.	gene_id "MSTRG.148466"; transcript_id "MSTRG.148466.24"; exon_number "3";
chr5	StringTie	exon	42999222	42999363	1000	-	.	gene_id "MSTRG.148466"; transcript_id "MSTRG.148466.24"; exon_number "4";
chr5	StringTie	exon	43000645	43001106	1000	-	.	gene_id "MSTRG.148466"; transcript_id "MSTRG.148466.24"; exon_number "5";
chr5	StringTie	transcript	42978692	42999581	1000	-	.	gene_id "MSTRG.148466"; transcript_id "MSTRG.148466.25";
chr5	StringTie	exon	42978692	42985662	1000	-	.	gene_id "MSTRG.148466"; transcript_id "MSTRG.148466.25"; exon_number "1";
chr5	StringTie	exon	42991153	42994843	1000	-	.	gene_id "MSTRG.148466"; transcript_id "MSTRG.148466.25"; exon_number "2";
chr5	StringTie	exon	42999222	42999581	1000	-	.	gene_id "MSTRG.148466"; transcript_id "MSTRG.148466.25"; exon_number "3";
chr5	StringTie	transcript	42978702	42982056	1000	-	.	gene_id "MSTRG.148466"; transcript_id "MSTRG.148466.26";
chr5	StringTie	exon	42978702	42981510	1000	-	.	gene_id "MSTRG.148466"; transcript_id "MSTRG.148466.26"; exon_number "1";
chr5	StringTie	exon	42981725	42982056	1000	-	.	gene_id "MSTRG.148466"; transcript_id "MSTRG.148466.26"; exon_number "2";
chr5	StringTie	transcript	42978702	42982056	1000	-	.	gene_id "MSTRG.148466"; transcript_id "MSTRG.148466.27";
chr5	StringTie	exon	42978702	42981589	1000	-	.	gene_id "MSTRG.148466"; transcript_id "MSTRG.148466.27"; exon_number "1";
chr5	StringTie	exon	42981681	42982056	1000	-	.	gene_id "MSTRG.148466"; transcript_id "MSTRG.148466.27"; exon_number "2";
chr5	StringTie	transcript	42978717	42997500	1000	-	.	gene_id "MSTRG.148466"; transcript_id "MSTRG.148466.28";
chr5	StringTie	exon	42978717	42982493	1000	-	.	gene_id "MSTRG.148466"; transcript_id "MSTRG.148466.28"; exon_number "1";
chr5	StringTie	exon	42985606	42985662	1000	-	.	gene_id "MSTRG.148466"; transcript_id "MSTRG.148466.28"; exon_number "2";
chr5	StringTie	exon	42991153	42997500	1000	-	.	gene_id "MSTRG.148466"; transcript_id "MSTRG.148466.28"; exon_number "3";
chr5	StringTie	transcript	42978717	43001245	1000	-	.	gene_id "MSTRG.148466"; transcript_id "MSTRG.148466.29";
chr5	StringTie	exon	42978717	42982493	1000	-	.	gene_id "MSTRG.148466"; transcript_id "MSTRG.148466.29"; exon_number "1";
chr5	StringTie	exon	42985606	42985662	1000	-	.	gene_id "MSTRG.148466"; transcript_id "MSTRG.148466.29"; exon_number "2";
chr5	StringTie	exon	42990839	42999363	1000	-	.	gene_id "MSTRG.148466"; transcript_id "MSTRG.148466.29"; exon_number "3";
chr5	StringTie	exon	43000234	43001245	1000	-	.	gene_id "MSTRG.148466"; transcript_id "MSTRG.148466.29"; exon_number "4";
chr5	StringTie	transcript	42973301	43001578	1000	-	.	gene_id "MSTRG.148466"; transcript_id "MSTRG.148466.3";
chr5	StringTie	exon	42973301	42974836	1000	-	.	gene_id "MSTRG.148466"; transcript_id "MSTRG.148466.3"; exon_number "1";
chr5	StringTie	exon	42975907	42976028	1000	-	.	gene_id "MSTRG.148466"; transcript_id "MSTRG.148466.3"; exon_number "2";
chr5	StringTie	exon	42985606	42985662	1000	-	.	gene_id "MSTRG.148466"; transcript_id "MSTRG.148466.3"; exon_number "3";
chr5	StringTie	exon	42999222	42999363	1000	-	.	gene_id "MSTRG.148466"; transcript_id "MSTRG.148466.3"; exon_number "4";
chr5	StringTie	exon	43000234	43001578	1000	-	.	gene_id "MSTRG.148466"; transcript_id "MSTRG.148466.3"; exon_number "5";
chr5	StringTie	transcript	42978777	43001033	1000	-	.	gene_id "MSTRG.148466"; transcript_id "MSTRG.148466.30";
chr5	StringTie	exon	42978777	42978827	1000	-	.	gene_id "MSTRG.148466"; transcript_id "MSTRG.148466.30"; exon_number "1";
chr5	StringTie	exon	42979982	42985662	1000	-	.	gene_id "MSTRG.148466"; transcript_id "MSTRG.148466.30"; exon_number "2";
chr5	StringTie	exon	42990839	42994843	1000	-	.	gene_id "MSTRG.148466"; transcript_id "MSTRG.148466.30"; exon_number "3";
chr5	StringTie	exon	43000910	43001033	1000	-	.	gene_id "MSTRG.148466"; transcript_id "MSTRG.148466.30"; exon_number "4";
chr5	StringTie	transcript	42980091	42980708	1000	-	.	gene_id "MSTRG.148466"; transcript_id "MSTRG.148466.31";
chr5	StringTie	exon	42980091	42980316	1000	-	.	gene_id "MSTRG.148466"; transcript_id "MSTRG.148466.31"; exon_number "1";
chr5	StringTie	exon	42980510	42980708	1000	-	.	gene_id "MSTRG.148466"; transcript_id "MSTRG.148466.31"; exon_number "2";
chr5	StringTie	transcript	42983575	43110370	1000	-	.	gene_id "MSTRG.148466"; transcript_id "MSTRG.148466.32";
chr5	StringTie	exon	42983575	42985523	1000	-	.	gene_id "MSTRG.148466"; transcript_id "MSTRG.148466.32"; exon_number "1";
chr5	StringTie	exon	42985606	42985662	1000	-	.	gene_id "MSTRG.148466"; transcript_id "MSTRG.148466.32"; exon_number "2";
chr5	StringTie	exon	43010029	43015150	1000	-	.	gene_id "MSTRG.148466"; transcript_id "MSTRG.148466.32"; exon_number "3";
chr5	StringTie	exon	43067087	43110370	1000	-	.	gene_id "MSTRG.148466"; transcript_id "MSTRG.148466.32"; exon_number "4";
chr5	StringTie	transcript	42983595	43001106	1000	-	.	gene_id "MSTRG.148466"; transcript_id "MSTRG.148466.33";
chr5	StringTie	exon	42983595	42985662	1000	-	.	gene_id "MSTRG.148466"; transcript_id "MSTRG.148466.33"; exon_number "1";
chr5	StringTie	exon	42990839	42999363	1000	-	.	gene_id "MSTRG.148466"; transcript_id "MSTRG.148466.33"; exon_number "2";
chr5	StringTie	exon	43000910	43001106	1000	-	.	gene_id "MSTRG.148466"; transcript_id "MSTRG.148466.33"; exon_number "3";
chr5	StringTie	transcript	42983613	43001257	1000	-	.	gene_id "MSTRG.148466"; transcript_id "MSTRG.148466.34";
chr5	StringTie	exon	42983613	42985523	1000	-	.	gene_id "MSTRG.148466"; transcript_id "MSTRG.148466.34"; exon_number "1";
chr5	StringTie	exon	42985606	42985662	1000	-	.	gene_id "MSTRG.148466"; transcript_id "MSTRG.148466.34"; exon_number "2";
chr5	StringTie	exon	42990839	42994843	1000	-	.	gene_id "MSTRG.148466"; transcript_id "MSTRG.148466.34"; exon_number "3";
chr5	StringTie	exon	42999222	42999363	1000	-	.	gene_id "MSTRG.148466"; transcript_id "MSTRG.148466.34"; exon_number "4";
chr5	StringTie	exon	43000234	43001257	1000	-	.	gene_id "MSTRG.148466"; transcript_id "MSTRG.148466.34"; exon_number "5";
chr5	StringTie	transcript	42985322	43001173	1000	-	.	gene_id "MSTRG.148466"; transcript_id "MSTRG.148466.35";
chr5	StringTie	exon	42985322	42985662	1000	-	.	gene_id "MSTRG.148466"; transcript_id "MSTRG.148466.35"; exon_number "1";
chr5	StringTie	exon	42990839	42994843	1000	-	.	gene_id "MSTRG.148466"; transcript_id "MSTRG.148466.35"; exon_number "2";
chr5	StringTie	exon	43000645	43001173	1000	-	.	gene_id "MSTRG.148466"; transcript_id "MSTRG.148466.35"; exon_number "3";
chr5	StringTie	transcript	42985341	43001083	1000	-	.	gene_id "MSTRG.148466"; transcript_id "MSTRG.148466.36";
chr5	StringTie	exon	42985341	42985523	1000	-	.	gene_id "MSTRG.148466"; transcript_id "MSTRG.148466.36"; exon_number "1";
chr5	StringTie	exon	42985606	42985662	1000	-	.	gene_id "MSTRG.148466"; transcript_id "MSTRG.148466.36"; exon_number "2";
chr5	StringTie	exon	42999222	42999363	1000	-	.	gene_id "MSTRG.148466"; transcript_id "MSTRG.148466.36"; exon_number "3";
chr5	StringTie	exon	43000387	43001083	1000	-	.	gene_id "MSTRG.148466"; transcript_id "MSTRG.148466.36"; exon_number "4";
chr5	StringTie	transcript	42985367	43001106	1000	-	.	gene_id "MSTRG.148466"; transcript_id "MSTRG.148466.37";
chr5	StringTie	exon	42985367	42985662	1000	-	.	gene_id "MSTRG.148466"; transcript_id "MSTRG.148466.37"; exon_number "1";
chr5	StringTie	exon	42990839	42995299	1000	-	.	gene_id "MSTRG.148466"; transcript_id "MSTRG.148466.37"; exon_number "2";
chr5	StringTie	exon	43000910	43001106	1000	-	.	gene_id "MSTRG.148466"; transcript_id "MSTRG.148466.37"; exon_number "3";
chr5	StringTie	transcript	42985383	43000867	1000	-	.	gene_id "MSTRG.148466"; transcript_id "MSTRG.148466.38";
chr5	StringTie	exon	42985383	42985523	1000	-	.	gene_id "MSTRG.148466"; transcript_id "MSTRG.148466.38"; exon_number "1";
chr5	StringTie	exon	42985606	42985662	1000	-	.	gene_id "MSTRG.148466"; transcript_id "MSTRG.148466.38"; exon_number "2";
chr5	StringTie	exon	42999222	42999363	1000	-	.	gene_id "MSTRG.148466"; transcript_id "MSTRG.148466.38"; exon_number "3";
chr5	StringTie	exon	43000234	43000867	1000	-	.	gene_id "MSTRG.148466"; transcript_id "MSTRG.148466.38"; exon_number "4";
chr5	StringTie	transcript	42985390	43000869	1000	-	.	gene_id "MSTRG.148466"; transcript_id "MSTRG.148466.39";
chr5	StringTie	exon	42985390	42985662	1000	-	.	gene_id "MSTRG.148466"; transcript_id "MSTRG.148466.39"; exon_number "1";
chr5	StringTie	exon	42990839	42993417	1000	-	.	gene_id "MSTRG.148466"; transcript_id "MSTRG.148466.39"; exon_number "2";
chr5	StringTie	exon	43000645	43000869	1000	-	.	gene_id "MSTRG.148466"; transcript_id "MSTRG.148466.39"; exon_number "3";
chr5	StringTie	transcript	42973319	43043332	1000	-	.	gene_id "MSTRG.148466"; transcript_id "MSTRG.148466.4";
chr5	StringTie	exon	42973319	42976028	1000	-	.	gene_id "MSTRG.148466"; transcript_id "MSTRG.148466.4"; exon_number "1";
chr5	StringTie	exon	42985606	42985662	1000	-	.	gene_id "MSTRG.148466"; transcript_id "MSTRG.148466.4"; exon_number "2";
chr5	StringTie	exon	42990839	42999363	1000	-	.	gene_id "MSTRG.148466"; transcript_id "MSTRG.148466.4"; exon_number "3";
chr5	StringTie	exon	43000234	43001119	1000	-	.	gene_id "MSTRG.148466"; transcript_id "MSTRG.148466.4"; exon_number "4";
chr5	StringTie	exon	43006646	43015150	1000	-	.	gene_id "MSTRG.148466"; transcript_id "MSTRG.148466.4"; exon_number "5";
chr5	StringTie	exon	43025846	43025992	1000	-	.	gene_id "MSTRG.148466"; transcript_id "MSTRG.148466.4"; exon_number "6";
chr5	StringTie	exon	43029100	43031326	1000	-	.	gene_id "MSTRG.148466"; transcript_id "MSTRG.148466.4"; exon_number "7";
chr5	StringTie	exon	43043056	43043332	1000	-	.	gene_id "MSTRG.148466"; transcript_id "MSTRG.148466.4"; exon_number "8";
chr5	StringTie	transcript	42985398	43021127	1000	-	.	gene_id "MSTRG.148466"; transcript_id "MSTRG.148466.40";
chr5	StringTie	exon	42985398	42985662	1000	-	.	gene_id "MSTRG.148466"; transcript_id "MSTRG.148466.40"; exon_number "1";
chr5	StringTie	exon	42988434	42988529	1000	-	.	gene_id "MSTRG.148466"; transcript_id "MSTRG.148466.40"; exon_number "2";
chr5	StringTie	exon	42999222	42999363	1000	-	.	gene_id "MSTRG.148466"; transcript_id "MSTRG.148466.40"; exon_number "3";
chr5	StringTie	exon	43010029	43015150	1000	-	.	gene_id "MSTRG.148466"; transcript_id "MSTRG.148466.40"; exon_number "4";
chr5	StringTie	exon	43016362	43021127	1000	-	.	gene_id "MSTRG.148466"; transcript_id "MSTRG.148466.40"; exon_number "5";
chr5	StringTie	transcript	42985403	43001047	1000	-	.	gene_id "MSTRG.148466"; transcript_id "MSTRG.148466.41";
chr5	StringTie	exon	42985403	42985523	1000	-	.	gene_id "MSTRG.148466"; transcript_id "MSTRG.148466.41"; exon_number "1";
chr5	StringTie	exon	42985606	42985662	1000	-	.	gene_id "MSTRG.148466"; transcript_id "MSTRG.148466.41"; exon_number "2";
chr5	StringTie	exon	43000387	43000868	1000	-	.	gene_id "MSTRG.148466"; transcript_id "MSTRG.148466.41"; exon_number "3";
chr5	StringTie	exon	43001018	43001047	1000	-	.	gene_id "MSTRG.148466"; transcript_id "MSTRG.148466.41"; exon_number "4";
chr5	StringTie	transcript	43006027	43043266	1000	-	.	gene_id "MSTRG.148466"; transcript_id "MSTRG.148466.42";
chr5	StringTie	exon	43006027	43015150	1000	-	.	gene_id "MSTRG.148466"; transcript_id "MSTRG.148466.42"; exon_number "1";
chr5	StringTie	exon	43025846	43025992	1000	-	.	gene_id "MSTRG.148466"; transcript_id "MSTRG.148466.42"; exon_number "2";
chr5	StringTie	exon	43043056	43043266	1000	-	.	gene_id "MSTRG.148466"; transcript_id "MSTRG.148466.42"; exon_number "3";
chr5	StringTie	transcript	43006378	43019237	1000	-	.	gene_id "MSTRG.148466"; transcript_id "MSTRG.148466.43";
chr5	StringTie	exon	43006378	43015150	1000	-	.	gene_id "MSTRG.148466"; transcript_id "MSTRG.148466.43"; exon_number "1";
chr5	StringTie	exon	43016757	43019237	1000	-	.	gene_id "MSTRG.148466"; transcript_id "MSTRG.148466.43"; exon_number "2";
chr5	StringTie	transcript	43006614	43049778	1000	-	.	gene_id "MSTRG.148466"; transcript_id "MSTRG.148466.44";
chr5	StringTie	exon	43006614	43015150	1000	-	.	gene_id "MSTRG.148466"; transcript_id "MSTRG.148466.44"; exon_number "1";
chr5	StringTie	exon	43025846	43025992	1000	-	.	gene_id "MSTRG.148466"; transcript_id "MSTRG.148466.44"; exon_number "2";
chr5	StringTie	exon	43029100	43029256	1000	-	.	gene_id "MSTRG.148466"; transcript_id "MSTRG.148466.44"; exon_number "3";
chr5	StringTie	exon	43045301	43049778	1000	-	.	gene_id "MSTRG.148466"; transcript_id "MSTRG.148466.44"; exon_number "4";
chr5	StringTie	transcript	43006733	43034113	1000	-	.	gene_id "MSTRG.148466"; transcript_id "MSTRG.148466.45";
chr5	StringTie	exon	43006733	43015150	1000	-	.	gene_id "MSTRG.148466"; transcript_id "MSTRG.148466.45"; exon_number "1";
chr5	StringTie	exon	43033865	43034113	1000	-	.	gene_id "MSTRG.148466"; transcript_id "MSTRG.148466.45"; exon_number "2";
chr5	StringTie	transcript	43006733	43029261	1000	-	.	gene_id "MSTRG.148466"; transcript_id "MSTRG.148466.46";
chr5	StringTie	exon	43006733	43015150	1000	-	.	gene_id "MSTRG.148466"; transcript_id "MSTRG.148466.46"; exon_number "1";
chr5	StringTie	exon	43029100	43029261	1000	-	.	gene_id "MSTRG.148466"; transcript_id "MSTRG.148466.46"; exon_number "2";
chr5	StringTie	transcript	43006744	43043588	1000	-	.	gene_id "MSTRG.148466"; transcript_id "MSTRG.148466.48";
chr5	StringTie	exon	43006744	43015150	1000	-	.	gene_id "MSTRG.148466"; transcript_id "MSTRG.148466.48"; exon_number "1";
chr5	StringTie	exon	43025846	43025992	1000	-	.	gene_id "MSTRG.148466"; transcript_id "MSTRG.148466.48"; exon_number "2";
chr5	StringTie	exon	43029100	43029256	1000	-	.	gene_id "MSTRG.148466"; transcript_id "MSTRG.148466.48"; exon_number "3";
chr5	StringTie	exon	43043056	43043588	1000	-	.	gene_id "MSTRG.148466"; transcript_id "MSTRG.148466.48"; exon_number "4";
chr5	StringTie	transcript	43008964	43031655	1000	-	.	gene_id "MSTRG.148466"; transcript_id "MSTRG.148466.49";
chr5	StringTie	exon	43008964	43015150	1000	-	.	gene_id "MSTRG.148466"; transcript_id "MSTRG.148466.49"; exon_number "1";
chr5	StringTie	exon	43025846	43025992	1000	-	.	gene_id "MSTRG.148466"; transcript_id "MSTRG.148466.49"; exon_number "2";
chr5	StringTie	exon	43029100	43029256	1000	-	.	gene_id "MSTRG.148466"; transcript_id "MSTRG.148466.49"; exon_number "3";
chr5	StringTie	exon	43031503	43031655	1000	-	.	gene_id "MSTRG.148466"; transcript_id "MSTRG.148466.49"; exon_number "4";
chr5	StringTie	transcript	42974103	43000982	1000	-	.	gene_id "MSTRG.148466"; transcript_id "MSTRG.148466.5";
chr5	StringTie	exon	42974103	42974836	1000	-	.	gene_id "MSTRG.148466"; transcript_id "MSTRG.148466.5"; exon_number "1";
chr5	StringTie	exon	42985606	42985662	1000	-	.	gene_id "MSTRG.148466"; transcript_id "MSTRG.148466.5"; exon_number "2";
chr5	StringTie	exon	42990839	42999048	1000	-	.	gene_id "MSTRG.148466"; transcript_id "MSTRG.148466.5"; exon_number "3";
chr5	StringTie	exon	42999222	42999363	1000	-	.	gene_id "MSTRG.148466"; transcript_id "MSTRG.148466.5"; exon_number "4";
chr5	StringTie	exon	43000387	43000982	1000	-	.	gene_id "MSTRG.148466"; transcript_id "MSTRG.148466.5"; exon_number "5";
chr5	StringTie	transcript	43008992	43011106	1000	-	.	gene_id "MSTRG.148466"; transcript_id "MSTRG.148466.50";
chr5	StringTie	exon	43008992	43010274	1000	-	.	gene_id "MSTRG.148466"; transcript_id "MSTRG.148466.50"; exon_number "1";
chr5	StringTie	exon	43010716	43011106	1000	-	.	gene_id "MSTRG.148466"; transcript_id "MSTRG.148466.50"; exon_number "2";
chr5	StringTie	transcript	43013292	43043648	1000	-	.	gene_id "MSTRG.148466"; transcript_id "MSTRG.148466.51";
chr5	StringTie	exon	43013292	43015150	1000	-	.	gene_id "MSTRG.148466"; transcript_id "MSTRG.148466.51"; exon_number "1";
chr5	StringTie	exon	43043056	43043648	1000	-	.	gene_id "MSTRG.148466"; transcript_id "MSTRG.148466.51"; exon_number "2";
chr5	StringTie	transcript	43014414	43043135	1000	-	.	gene_id "MSTRG.148466"; transcript_id "MSTRG.148466.52";
chr5	StringTie	exon	43014414	43015150	1000	-	.	gene_id "MSTRG.148466"; transcript_id "MSTRG.148466.52"; exon_number "1";
chr5	StringTie	exon	43017074	43018852	1000	-	.	gene_id "MSTRG.148466"; transcript_id "MSTRG.148466.52"; exon_number "2";
chr5	StringTie	exon	43043056	43043135	1000	-	.	gene_id "MSTRG.148466"; transcript_id "MSTRG.148466.52"; exon_number "3";
chr5	StringTie	transcript	43014717	43042153	1000	-	.	gene_id "MSTRG.148466"; transcript_id "MSTRG.148466.54";
chr5	StringTie	exon	43014717	43015150	1000	-	.	gene_id "MSTRG.148466"; transcript_id "MSTRG.148466.54"; exon_number "1";
chr5	StringTie	exon	43025846	43025992	1000	-	.	gene_id "MSTRG.148466"; transcript_id "MSTRG.148466.54"; exon_number "2";
chr5	StringTie	exon	43029100	43029256	1000	-	.	gene_id "MSTRG.148466"; transcript_id "MSTRG.148466.54"; exon_number "3";
chr5	StringTie	exon	43041296	43041351	1000	-	.	gene_id "MSTRG.148466"; transcript_id "MSTRG.148466.54"; exon_number "4";
chr5	StringTie	exon	43041978	43042153	1000	-	.	gene_id "MSTRG.148466"; transcript_id "MSTRG.148466.54"; exon_number "5";
chr5	StringTie	transcript	43014726	43018960	1000	-	.	gene_id "MSTRG.148466"; transcript_id "MSTRG.148466.55";
chr5	StringTie	exon	43014726	43015150	1000	-	.	gene_id "MSTRG.148466"; transcript_id "MSTRG.148466.55"; exon_number "1";
chr5	StringTie	exon	43017082	43018960	1000	-	.	gene_id "MSTRG.148466"; transcript_id "MSTRG.148466.55"; exon_number "2";
chr5	StringTie	transcript	43016019	43019210	1000	-	.	gene_id "MSTRG.148466"; transcript_id "MSTRG.148466.58";
chr5	StringTie	exon	43016019	43016289	1000	-	.	gene_id "MSTRG.148466"; transcript_id "MSTRG.148466.58"; exon_number "1";
chr5	StringTie	exon	43016362	43019210	1000	-	.	gene_id "MSTRG.148466"; transcript_id "MSTRG.148466.58"; exon_number "2";
chr5	StringTie	transcript	43031248	43107622	1000	-	.	gene_id "MSTRG.148466"; transcript_id "MSTRG.148466.59";
chr5	StringTie	exon	43031248	43031326	1000	-	.	gene_id "MSTRG.148466"; transcript_id "MSTRG.148466.59"; exon_number "1";
chr5	StringTie	exon	43053623	43056805	1000	-	.	gene_id "MSTRG.148466"; transcript_id "MSTRG.148466.59"; exon_number "2";
chr5	StringTie	exon	43065952	43075614	1000	-	.	gene_id "MSTRG.148466"; transcript_id "MSTRG.148466.59"; exon_number "3";
chr5	StringTie	exon	43080862	43080967	1000	-	.	gene_id "MSTRG.148466"; transcript_id "MSTRG.148466.59"; exon_number "4";
chr5	StringTie	exon	43082363	43082431	1000	-	.	gene_id "MSTRG.148466"; transcript_id "MSTRG.148466.59"; exon_number "5";
chr5	StringTie	exon	43084366	43084548	1000	-	.	gene_id "MSTRG.148466"; transcript_id "MSTRG.148466.59"; exon_number "6";
chr5	StringTie	exon	43088356	43107622	1000	-	.	gene_id "MSTRG.148466"; transcript_id "MSTRG.148466.59"; exon_number "7";
chr5	StringTie	transcript	42974123	43001424	1000	-	.	gene_id "MSTRG.148466"; transcript_id "MSTRG.148466.6";
chr5	StringTie	exon	42974123	42974836	1000	-	.	gene_id "MSTRG.148466"; transcript_id "MSTRG.148466.6"; exon_number "1";
chr5	StringTie	exon	42975907	42976028	1000	-	.	gene_id "MSTRG.148466"; transcript_id "MSTRG.148466.6"; exon_number "2";
chr5	StringTie	exon	42985606	42985662	1000	-	.	gene_id "MSTRG.148466"; transcript_id "MSTRG.148466.6"; exon_number "3";
chr5	StringTie	exon	43000234	43001424	1000	-	.	gene_id "MSTRG.148466"; transcript_id "MSTRG.148466.6"; exon_number "4";
chr5	StringTie	transcript	43038257	43042083	1000	-	.	gene_id "MSTRG.148466"; transcript_id "MSTRG.148466.60";
chr5	StringTie	exon	43038257	43041351	1000	-	.	gene_id "MSTRG.148466"; transcript_id "MSTRG.148466.60"; exon_number "1";
chr5	StringTie	exon	43041727	43042083	1000	-	.	gene_id "MSTRG.148466"; transcript_id "MSTRG.148466.60"; exon_number "2";
chr5	StringTie	transcript	43039081	43042070	1000	-	.	gene_id "MSTRG.148466"; transcript_id "MSTRG.148466.61";
chr5	StringTie	exon	43039081	43041351	1000	-	.	gene_id "MSTRG.148466"; transcript_id "MSTRG.148466.61"; exon_number "1";
chr5	StringTie	exon	43042024	43042070	1000	-	.	gene_id "MSTRG.148466"; transcript_id "MSTRG.148466.61"; exon_number "2";
chr5	StringTie	transcript	43039356	43042590	1000	-	.	gene_id "MSTRG.148466"; transcript_id "MSTRG.148466.64";
chr5	StringTie	exon	43039356	43041351	1000	-	.	gene_id "MSTRG.148466"; transcript_id "MSTRG.148466.64"; exon_number "1";
chr5	StringTie	exon	43042482	43042590	1000	-	.	gene_id "MSTRG.148466"; transcript_id "MSTRG.148466.64"; exon_number "2";
chr5	StringTie	transcript	43065190	43067562	1000	-	.	gene_id "MSTRG.148466"; transcript_id "MSTRG.148466.65";
chr5	StringTie	exon	43065190	43065214	1000	-	.	gene_id "MSTRG.148466"; transcript_id "MSTRG.148466.65"; exon_number "1";
chr5	StringTie	exon	43065942	43067562	1000	-	.	gene_id "MSTRG.148466"; transcript_id "MSTRG.148466.65"; exon_number "2";
chr5	StringTie	transcript	43073345	43089317	1000	-	.	gene_id "MSTRG.148466"; transcript_id "MSTRG.148466.66";
chr5	StringTie	exon	43073345	43076844	1000	-	.	gene_id "MSTRG.148466"; transcript_id "MSTRG.148466.66"; exon_number "1";
chr5	StringTie	exon	43080862	43080967	1000	-	.	gene_id "MSTRG.148466"; transcript_id "MSTRG.148466.66"; exon_number "2";
chr5	StringTie	exon	43082363	43082431	1000	-	.	gene_id "MSTRG.148466"; transcript_id "MSTRG.148466.66"; exon_number "3";
chr5	StringTie	exon	43084366	43084548	1000	-	.	gene_id "MSTRG.148466"; transcript_id "MSTRG.148466.66"; exon_number "4";
chr5	StringTie	exon	43088396	43089317	1000	-	.	gene_id "MSTRG.148466"; transcript_id "MSTRG.148466.66"; exon_number "5";
chr5	StringTie	transcript	43074259	43089175	1000	-	.	gene_id "MSTRG.148466"; transcript_id "MSTRG.148466.67";
chr5	StringTie	exon	43074259	43075687	1000	-	.	gene_id "MSTRG.148466"; transcript_id "MSTRG.148466.67"; exon_number "1";
chr5	StringTie	exon	43080862	43080967	1000	-	.	gene_id "MSTRG.148466"; transcript_id "MSTRG.148466.67"; exon_number "2";
chr5	StringTie	exon	43082363	43082431	1000	-	.	gene_id "MSTRG.148466"; transcript_id "MSTRG.148466.67"; exon_number "3";
chr5	StringTie	exon	43084366	43084548	1000	-	.	gene_id "MSTRG.148466"; transcript_id "MSTRG.148466.67"; exon_number "4";
chr5	StringTie	exon	43088356	43089175	1000	-	.	gene_id "MSTRG.148466"; transcript_id "MSTRG.148466.67"; exon_number "5";
chr5	StringTie	transcript	43075071	43089149	1000	-	.	gene_id "MSTRG.148466"; transcript_id "MSTRG.148466.68";
chr5	StringTie	exon	43075071	43076844	1000	-	.	gene_id "MSTRG.148466"; transcript_id "MSTRG.148466.68"; exon_number "1";
chr5	StringTie	exon	43080862	43080967	1000	-	.	gene_id "MSTRG.148466"; transcript_id "MSTRG.148466.68"; exon_number "2";
chr5	StringTie	exon	43082363	43082431	1000	-	.	gene_id "MSTRG.148466"; transcript_id "MSTRG.148466.68"; exon_number "3";
chr5	StringTie	exon	43084366	43084548	1000	-	.	gene_id "MSTRG.148466"; transcript_id "MSTRG.148466.68"; exon_number "4";
chr5	StringTie	exon	43088356	43089149	1000	-	.	gene_id "MSTRG.148466"; transcript_id "MSTRG.148466.68"; exon_number "5";
chr5	StringTie	transcript	43075089	43089175	1000	-	.	gene_id "MSTRG.148466"; transcript_id "MSTRG.148466.69";
chr5	StringTie	exon	43075089	43075614	1000	-	.	gene_id "MSTRG.148466"; transcript_id "MSTRG.148466.69"; exon_number "1";
chr5	StringTie	exon	43080862	43080967	1000	-	.	gene_id "MSTRG.148466"; transcript_id "MSTRG.148466.69"; exon_number "2";
chr5	StringTie	exon	43082363	43082431	1000	-	.	gene_id "MSTRG.148466"; transcript_id "MSTRG.148466.69"; exon_number "3";
chr5	StringTie	exon	43084366	43084548	1000	-	.	gene_id "MSTRG.148466"; transcript_id "MSTRG.148466.69"; exon_number "4";
chr5	StringTie	exon	43088510	43089175	1000	-	.	gene_id "MSTRG.148466"; transcript_id "MSTRG.148466.69"; exon_number "5";
chr5	StringTie	transcript	42974129	43001089	1000	-	.	gene_id "MSTRG.148466"; transcript_id "MSTRG.148466.7";
chr5	StringTie	exon	42974129	42976028	1000	-	.	gene_id "MSTRG.148466"; transcript_id "MSTRG.148466.7"; exon_number "1";
chr5	StringTie	exon	42985606	42985662	1000	-	.	gene_id "MSTRG.148466"; transcript_id "MSTRG.148466.7"; exon_number "2";
chr5	StringTie	exon	42990839	42994843	1000	-	.	gene_id "MSTRG.148466"; transcript_id "MSTRG.148466.7"; exon_number "3";
chr5	StringTie	exon	43000387	43001089	1000	-	.	gene_id "MSTRG.148466"; transcript_id "MSTRG.148466.7"; exon_number "4";
chr5	StringTie	transcript	43075089	43089175	1000	-	.	gene_id "MSTRG.148466"; transcript_id "MSTRG.148466.70";
chr5	StringTie	exon	43075089	43075614	1000	-	.	gene_id "MSTRG.148466"; transcript_id "MSTRG.148466.70"; exon_number "1";
chr5	StringTie	exon	43080862	43080967	1000	-	.	gene_id "MSTRG.148466"; transcript_id "MSTRG.148466.70"; exon_number "2";
chr5	StringTie	exon	43082363	43082431	1000	-	.	gene_id "MSTRG.148466"; transcript_id "MSTRG.148466.70"; exon_number "3";
chr5	StringTie	exon	43084366	43084548	1000	-	.	gene_id "MSTRG.148466"; transcript_id "MSTRG.148466.70"; exon_number "4";
chr5	StringTie	exon	43088396	43089175	1000	-	.	gene_id "MSTRG.148466"; transcript_id "MSTRG.148466.70"; exon_number "5";
chr5	StringTie	transcript	43075915	43078703	1000	-	.	gene_id "MSTRG.148466"; transcript_id "MSTRG.148466.71";
chr5	StringTie	exon	43075915	43076976	1000	-	.	gene_id "MSTRG.148466"; transcript_id "MSTRG.148466.71"; exon_number "1";
chr5	StringTie	exon	43077046	43078703	1000	-	.	gene_id "MSTRG.148466"; transcript_id "MSTRG.148466.71"; exon_number "2";
chr5	StringTie	transcript	43080500	43089159	1000	-	.	gene_id "MSTRG.148466"; transcript_id "MSTRG.148466.72";
chr5	StringTie	exon	43080500	43080967	1000	-	.	gene_id "MSTRG.148466"; transcript_id "MSTRG.148466.72"; exon_number "1";
chr5	StringTie	exon	43082363	43082431	1000	-	.	gene_id "MSTRG.148466"; transcript_id "MSTRG.148466.72"; exon_number "2";
chr5	StringTie	exon	43084366	43084548	1000	-	.	gene_id "MSTRG.148466"; transcript_id "MSTRG.148466.72"; exon_number "3";
chr5	StringTie	exon	43088267	43089159	1000	-	.	gene_id "MSTRG.148466"; transcript_id "MSTRG.148466.72"; exon_number "4";
chr5	StringTie	transcript	43086209	43089432	1000	-	.	gene_id "MSTRG.148466"; transcript_id "MSTRG.148466.73";
chr5	StringTie	exon	43086209	43087289	1000	-	.	gene_id "MSTRG.148466"; transcript_id "MSTRG.148466.73"; exon_number "1";
chr5	StringTie	exon	43087778	43089432	1000	-	.	gene_id "MSTRG.148466"; transcript_id "MSTRG.148466.73"; exon_number "2";
chr5	StringTie	transcript	43087593	43088303	1000	-	.	gene_id "MSTRG.148466"; transcript_id "MSTRG.148466.74";
chr5	StringTie	exon	43087593	43087654	1000	-	.	gene_id "MSTRG.148466"; transcript_id "MSTRG.148466.74"; exon_number "1";
chr5	StringTie	exon	43087878	43087914	1000	-	.	gene_id "MSTRG.148466"; transcript_id "MSTRG.148466.74"; exon_number "2";
chr5	StringTie	exon	43088042	43088303	1000	-	.	gene_id "MSTRG.148466"; transcript_id "MSTRG.148466.74"; exon_number "3";
chr5	StringTie	transcript	43093609	43097688	1000	-	.	gene_id "MSTRG.148466"; transcript_id "MSTRG.148466.75";
chr5	StringTie	exon	43093609	43094020	1000	-	.	gene_id "MSTRG.148466"; transcript_id "MSTRG.148466.75"; exon_number "1";
chr5	StringTie	exon	43096069	43097688	1000	-	.	gene_id "MSTRG.148466"; transcript_id "MSTRG.148466.75"; exon_number "2";
chr5	StringTie	transcript	43096309	43106743	1000	-	.	gene_id "MSTRG.148466"; transcript_id "MSTRG.148466.76";
chr5	StringTie	exon	43096309	43096787	1000	-	.	gene_id "MSTRG.148466"; transcript_id "MSTRG.148466.76"; exon_number "1";
chr5	StringTie	exon	43103102	43103300	1000	-	.	gene_id "MSTRG.148466"; transcript_id "MSTRG.148466.76"; exon_number "2";
chr5	StringTie	exon	43105477	43106743	1000	-	.	gene_id "MSTRG.148466"; transcript_id "MSTRG.148466.76"; exon_number "3";
chr5	StringTie	transcript	43101373	43107338	1000	-	.	gene_id "MSTRG.148466"; transcript_id "MSTRG.148466.77";
chr5	StringTie	exon	43101373	43103300	1000	-	.	gene_id "MSTRG.148466"; transcript_id "MSTRG.148466.77"; exon_number "1";
chr5	StringTie	exon	43107017	43107338	1000	-	.	gene_id "MSTRG.148466"; transcript_id "MSTRG.148466.77"; exon_number "2";
chr5	StringTie	transcript	42974164	43001085	1000	-	.	gene_id "MSTRG.148466"; transcript_id "MSTRG.148466.8";
chr5	StringTie	exon	42974164	42974836	1000	-	.	gene_id "MSTRG.148466"; transcript_id "MSTRG.148466.8"; exon_number "1";
chr5	StringTie	exon	42985606	42985662	1000	-	.	gene_id "MSTRG.148466"; transcript_id "MSTRG.148466.8"; exon_number "2";
chr5	StringTie	exon	42990839	42994843	1000	-	.	gene_id "MSTRG.148466"; transcript_id "MSTRG.148466.8"; exon_number "3";
chr5	StringTie	exon	43000910	43001085	1000	-	.	gene_id "MSTRG.148466"; transcript_id "MSTRG.148466.8"; exon_number "4";
chr5	StringTie	transcript	42974209	43045339	1000	-	.	gene_id "MSTRG.148466"; transcript_id "MSTRG.148466.9";
chr5	StringTie	exon	42974209	42974836	1000	-	.	gene_id "MSTRG.148466"; transcript_id "MSTRG.148466.9"; exon_number "1";
chr5	StringTie	exon	42985606	42985662	1000	-	.	gene_id "MSTRG.148466"; transcript_id "MSTRG.148466.9"; exon_number "2";
chr5	StringTie	exon	42990839	42999363	1000	-	.	gene_id "MSTRG.148466"; transcript_id "MSTRG.148466.9"; exon_number "3";
chr5	StringTie	exon	43000234	43001119	1000	-	.	gene_id "MSTRG.148466"; transcript_id "MSTRG.148466.9"; exon_number "4";
chr5	StringTie	exon	43006646	43015150	1000	-	.	gene_id "MSTRG.148466"; transcript_id "MSTRG.148466.9"; exon_number "5";
chr5	StringTie	exon	43017074	43029256	1000	-	.	gene_id "MSTRG.148466"; transcript_id "MSTRG.148466.9"; exon_number "6";
chr5	StringTie	exon	43045301	43045339	1000	-	.	gene_id "MSTRG.148466"; transcript_id "MSTRG.148466.9"; exon_number "7";
chr5	StringTie	transcript	42988894	43001121	1000	+	.	gene_id "MSTRG.148467"; transcript_id "MSTRG.148467.1";
chr5	StringTie	exon	42988894	42996625	1000	+	.	gene_id "MSTRG.148467"; transcript_id "MSTRG.148467.1"; exon_number "1";
chr5	StringTie	exon	43000133	43001121	1000	+	.	gene_id "MSTRG.148467"; transcript_id "MSTRG.148467.1"; exon_number "2";
chr5	StringTie	transcript	42989841	43001007	1000	+	.	gene_id "MSTRG.148467"; transcript_id "MSTRG.148467.2";
chr5	StringTie	exon	42989841	42994116	1000	+	.	gene_id "MSTRG.148467"; transcript_id "MSTRG.148467.2"; exon_number "1";
chr5	StringTie	exon	42996209	42996397	1000	+	.	gene_id "MSTRG.148467"; transcript_id "MSTRG.148467.2"; exon_number "2";
chr5	StringTie	exon	42996508	42996625	1000	+	.	gene_id "MSTRG.148467"; transcript_id "MSTRG.148467.2"; exon_number "3";
chr5	StringTie	exon	43000133	43001007	1000	+	.	gene_id "MSTRG.148467"; transcript_id "MSTRG.148467.2"; exon_number "4";
chr5	StringTie	transcript	42990527	43001285	1000	+	.	gene_id "MSTRG.148467"; transcript_id "MSTRG.148467.3";
chr5	StringTie	exon	42990527	42995247	1000	+	.	gene_id "MSTRG.148467"; transcript_id "MSTRG.148467.3"; exon_number "1";
chr5	StringTie	exon	42996209	43001285	1000	+	.	gene_id "MSTRG.148467"; transcript_id "MSTRG.148467.3"; exon_number "2";
chr5	StringTie	transcript	42990667	43001277	1000	+	.	gene_id "MSTRG.148467"; transcript_id "MSTRG.148467.4";
chr5	StringTie	exon	42990667	42993218	1000	+	.	gene_id "MSTRG.148467"; transcript_id "MSTRG.148467.4"; exon_number "1";
chr5	StringTie	exon	42996215	42996397	1000	+	.	gene_id "MSTRG.148467"; transcript_id "MSTRG.148467.4"; exon_number "2";
chr5	StringTie	exon	42996508	42996625	1000	+	.	gene_id "MSTRG.148467"; transcript_id "MSTRG.148467.4"; exon_number "3";
chr5	StringTie	exon	43000133	43001277	1000	+	.	gene_id "MSTRG.148467"; transcript_id "MSTRG.148467.4"; exon_number "4";
chr5	StringTie	transcript	42990740	43001696	1000	+	.	gene_id "MSTRG.148467"; transcript_id "MSTRG.148467.5";
chr5	StringTie	exon	42990740	42995247	1000	+	.	gene_id "MSTRG.148467"; transcript_id "MSTRG.148467.5"; exon_number "1";
chr5	StringTie	exon	42996209	42996625	1000	+	.	gene_id "MSTRG.148467"; transcript_id "MSTRG.148467.5"; exon_number "2";
chr5	StringTie	exon	43000133	43001696	1000	+	.	gene_id "MSTRG.148467"; transcript_id "MSTRG.148467.5"; exon_number "3";
chr5	StringTie	transcript	43121540	43175719	1000	+	.	gene_id "MSTRG.148468"; transcript_id "ENST00000306938"; gene_name "ZNF131"; ref_gene_id "ENSG00000172262";
chr5	StringTie	exon	43121540	43121568	1000	+	.	gene_id "MSTRG.148468"; transcript_id "ENST00000306938"; exon_number "1"; gene_name "ZNF131"; ref_gene_id "ENSG00000172262";
chr5	StringTie	exon	43122039	43122177	1000	+	.	gene_id "MSTRG.148468"; transcript_id "ENST00000306938"; exon_number "2"; gene_name "ZNF131"; ref_gene_id "ENSG00000172262";
chr5	StringTie	exon	43123209	43123310	1000	+	.	gene_id "MSTRG.148468"; transcript_id "ENST00000306938"; exon_number "3"; gene_name "ZNF131"; ref_gene_id "ENSG00000172262";
chr5	StringTie	exon	43139165	43139309	1000	+	.	gene_id "MSTRG.148468"; transcript_id "ENST00000306938"; exon_number "4"; gene_name "ZNF131"; ref_gene_id "ENSG00000172262";
chr5	StringTie	exon	43161249	43161606	1000	+	.	gene_id "MSTRG.148468"; transcript_id "ENST00000306938"; exon_number "5"; gene_name "ZNF131"; ref_gene_id "ENSG00000172262";
chr5	StringTie	exon	43161709	43161931	1000	+	.	gene_id "MSTRG.148468"; transcript_id "ENST00000306938"; exon_number "6"; gene_name "ZNF131"; ref_gene_id "ENSG00000172262";
chr5	StringTie	exon	43173318	43173448	1000	+	.	gene_id "MSTRG.148468"; transcript_id "ENST00000306938"; exon_number "7"; gene_name "ZNF131"; ref_gene_id "ENSG00000172262";
chr5	StringTie	exon	43174447	43175719	1000	+	.	gene_id "MSTRG.148468"; transcript_id "ENST00000306938"; exon_number "8"; gene_name "ZNF131"; ref_gene_id "ENSG00000172262";
chr5	StringTie	transcript	43192225	43280850	1000	+	.	gene_id "MSTRG.148468"; transcript_id "ENST00000326035"; gene_name "NIM1K"; ref_gene_id "ENSG00000177453";
chr5	StringTie	exon	43192225	43192411	1000	+	.	gene_id "MSTRG.148468"; transcript_id "ENST00000326035"; exon_number "1"; gene_name "NIM1K"; ref_gene_id "ENSG00000177453";
chr5	StringTie	exon	43245082	43246067	1000	+	.	gene_id "MSTRG.148468"; transcript_id "ENST00000326035"; exon_number "2"; gene_name "NIM1K"; ref_gene_id "ENSG00000177453";
chr5	StringTie	exon	43277057	43277325	1000	+	.	gene_id "MSTRG.148468"; transcript_id "ENST00000326035"; exon_number "3"; gene_name "NIM1K"; ref_gene_id "ENSG00000177453";
chr5	StringTie	exon	43279980	43280850	1000	+	.	gene_id "MSTRG.148468"; transcript_id "ENST00000326035"; exon_number "4"; gene_name "NIM1K"; ref_gene_id "ENSG00000177453";
chr5	StringTie	transcript	43042093	43045390	1000	+	.	gene_id "MSTRG.148468"; transcript_id "ENST00000399543"; gene_name "AC025171.1"; ref_gene_id "ENSG00000215068";
chr5	StringTie	exon	43042093	43043567	1000	+	.	gene_id "MSTRG.148468"; transcript_id "ENST00000399543"; exon_number "1"; gene_name "AC025171.1"; ref_gene_id "ENSG00000215068";
chr5	StringTie	exon	43044443	43045390	1000	+	.	gene_id "MSTRG.148468"; transcript_id "ENST00000399543"; exon_number "2"; gene_name "AC025171.1"; ref_gene_id "ENSG00000215068";
chr5	StringTie	transcript	43192270	43245201	1000	+	.	gene_id "MSTRG.148468"; transcript_id "ENST00000440285"; gene_name "NIM1K"; ref_gene_id "ENSG00000177453";
chr5	StringTie	exon	43192270	43192411	1000	+	.	gene_id "MSTRG.148468"; transcript_id "ENST00000440285"; exon_number "1"; gene_name "NIM1K"; ref_gene_id "ENSG00000177453";
chr5	StringTie	exon	43240260	43240390	1000	+	.	gene_id "MSTRG.148468"; transcript_id "ENST00000440285"; exon_number "2"; gene_name "NIM1K"; ref_gene_id "ENSG00000177453";
chr5	StringTie	exon	43242822	43242944	1000	+	.	gene_id "MSTRG.148468"; transcript_id "ENST00000440285"; exon_number "3"; gene_name "NIM1K"; ref_gene_id "ENSG00000177453";
chr5	StringTie	exon	43245082	43245201	1000	+	.	gene_id "MSTRG.148468"; transcript_id "ENST00000440285"; exon_number "4"; gene_name "NIM1K"; ref_gene_id "ENSG00000177453";
chr5	StringTie	transcript	43041575	43045264	1000	+	.	gene_id "MSTRG.148468"; transcript_id "ENST00000451894"; gene_name "AC025171.1"; ref_gene_id "ENSG00000215068";
chr5	StringTie	exon	43041575	43041874	1000	+	.	gene_id "MSTRG.148468"; transcript_id "ENST00000451894"; exon_number "1"; gene_name "AC025171.1"; ref_gene_id "ENSG00000215068";
chr5	StringTie	exon	43043472	43043567	1000	+	.	gene_id "MSTRG.148468"; transcript_id "ENST00000451894"; exon_number "2"; gene_name "AC025171.1"; ref_gene_id "ENSG00000215068";
chr5	StringTie	exon	43044443	43045264	1000	+	.	gene_id "MSTRG.148468"; transcript_id "ENST00000451894"; exon_number "3"; gene_name "AC025171.1"; ref_gene_id "ENSG00000215068";
chr5	StringTie	transcript	43067581	43093558	1000	+	.	gene_id "MSTRG.148468"; transcript_id "ENST00000499046"; gene_name "ZNF131"; ref_gene_id "ENSG00000172262";
chr5	StringTie	exon	43067581	43067786	1000	+	.	gene_id "MSTRG.148468"; transcript_id "ENST00000499046"; exon_number "1"; gene_name "ZNF131"; ref_gene_id "ENSG00000172262";
chr5	StringTie	exon	43067970	43068217	1000	+	.	gene_id "MSTRG.148468"; transcript_id "ENST00000499046"; exon_number "2"; gene_name "ZNF131"; ref_gene_id "ENSG00000172262";
chr5	StringTie	exon	43093023	43093558	1000	+	.	gene_id "MSTRG.148468"; transcript_id "ENST00000499046"; exon_number "3"; gene_name "ZNF131"; ref_gene_id "ENSG00000172262";
chr5	StringTie	transcript	43161831	43175835	1000	+	.	gene_id "MSTRG.148468"; transcript_id "ENST00000502623"; gene_name "ZNF131"; ref_gene_id "ENSG00000172262";
chr5	StringTie	exon	43161831	43161931	1000	+	.	gene_id "MSTRG.148468"; transcript_id "ENST00000502623"; exon_number "1"; gene_name "ZNF131"; ref_gene_id "ENSG00000172262";
chr5	StringTie	exon	43167930	43168029	1000	+	.	gene_id "MSTRG.148468"; transcript_id "ENST00000502623"; exon_number "2"; gene_name "ZNF131"; ref_gene_id "ENSG00000172262";
chr5	StringTie	exon	43173318	43173448	1000	+	.	gene_id "MSTRG.148468"; transcript_id "ENST00000502623"; exon_number "3"; gene_name "ZNF131"; ref_gene_id "ENSG00000172262";
chr5	StringTie	exon	43174447	43174494	1000	+	.	gene_id "MSTRG.148468"; transcript_id "ENST00000502623"; exon_number "4"; gene_name "ZNF131"; ref_gene_id "ENSG00000172262";
chr5	StringTie	exon	43175456	43175835	1000	+	.	gene_id "MSTRG.148468"; transcript_id "ENST00000502623"; exon_number "5"; gene_name "ZNF131"; ref_gene_id "ENSG00000172262";
chr5	StringTie	transcript	43065176	43080343	1000	+	.	gene_id "MSTRG.148468"; transcript_id "ENST00000503599"; gene_name "ZNF131"; ref_gene_id "ENSG00000172262";
chr5	StringTie	exon	43065176	43065233	1000	+	.	gene_id "MSTRG.148468"; transcript_id "ENST00000503599"; exon_number "1"; gene_name "ZNF131"; ref_gene_id "ENSG00000172262";
chr5	StringTie	exon	43067970	43068217	1000	+	.	gene_id "MSTRG.148468"; transcript_id "ENST00000503599"; exon_number "2"; gene_name "ZNF131"; ref_gene_id "ENSG00000172262";
chr5	StringTie	exon	43079900	43080343	1000	+	.	gene_id "MSTRG.148468"; transcript_id "ENST00000503599"; exon_number "3"; gene_name "ZNF131"; ref_gene_id "ENSG00000172262";
chr5	StringTie	transcript	43120920	43161368	1000	+	.	gene_id "MSTRG.148468"; transcript_id "ENST00000504359"; gene_name "ZNF131"; ref_gene_id "ENSG00000172262";
chr5	StringTie	exon	43120920	43121123	1000	+	.	gene_id "MSTRG.148468"; transcript_id "ENST00000504359"; exon_number "1"; gene_name "ZNF131"; ref_gene_id "ENSG00000172262";
chr5	StringTie	exon	43122039	43122177	1000	+	.	gene_id "MSTRG.148468"; transcript_id "ENST00000504359"; exon_number "2"; gene_name "ZNF131"; ref_gene_id "ENSG00000172262";
chr5	StringTie	exon	43123209	43123310	1000	+	.	gene_id "MSTRG.148468"; transcript_id "ENST00000504359"; exon_number "3"; gene_name "ZNF131"; ref_gene_id "ENSG00000172262";
chr5	StringTie	exon	43161249	43161368	1000	+	.	gene_id "MSTRG.148468"; transcript_id "ENST00000504359"; exon_number "4"; gene_name "ZNF131"; ref_gene_id "ENSG00000172262";
chr5	StringTie	transcript	43041757	43044886	1000	+	.	gene_id "MSTRG.148468"; transcript_id "ENST00000505541"; gene_name "AC025171.1"; ref_gene_id "ENSG00000215068";
chr5	StringTie	exon	43041757	43041874	1000	+	.	gene_id "MSTRG.148468"; transcript_id "ENST00000505541"; exon_number "1"; gene_name "AC025171.1"; ref_gene_id "ENSG00000215068";
chr5	StringTie	exon	43043472	43043567	1000	+	.	gene_id "MSTRG.148468"; transcript_id "ENST00000505541"; exon_number "2"; gene_name "AC025171.1"; ref_gene_id "ENSG00000215068";
chr5	StringTie	exon	43044699	43044886	1000	+	.	gene_id "MSTRG.148468"; transcript_id "ENST00000505541"; exon_number "3"; gene_name "AC025171.1"; ref_gene_id "ENSG00000215068";
chr5	StringTie	transcript	43121596	43176324	1000	+	.	gene_id "MSTRG.148468"; transcript_id "ENST00000505606"; gene_name "ZNF131"; ref_gene_id "ENSG00000172262";
chr5	StringTie	exon	43121596	43121828	1000	+	.	gene_id "MSTRG.148468"; transcript_id "ENST00000505606"; exon_number "1"; gene_name "ZNF131"; ref_gene_id "ENSG00000172262";
chr5	StringTie	exon	43122039	43122177	1000	+	.	gene_id "MSTRG.148468"; transcript_id "ENST00000505606"; exon_number "2"; gene_name "ZNF131"; ref_gene_id "ENSG00000172262";
chr5	StringTie	exon	43123209	43123310	1000	+	.	gene_id "MSTRG.148468"; transcript_id "ENST00000505606"; exon_number "3"; gene_name "ZNF131"; ref_gene_id "ENSG00000172262";
chr5	StringTie	exon	43139165	43139309	1000	+	.	gene_id "MSTRG.148468"; transcript_id "ENST00000505606"; exon_number "4"; gene_name "ZNF131"; ref_gene_id "ENSG00000172262";
chr5	StringTie	exon	43161249	43161606	1000	+	.	gene_id "MSTRG.148468"; transcript_id "ENST00000505606"; exon_number "5"; gene_name "ZNF131"; ref_gene_id "ENSG00000172262";
chr5	StringTie	exon	43161709	43161931	1000	+	.	gene_id "MSTRG.148468"; transcript_id "ENST00000505606"; exon_number "6"; gene_name "ZNF131"; ref_gene_id "ENSG00000172262";
chr5	StringTie	exon	43173318	43173448	1000	+	.	gene_id "MSTRG.148468"; transcript_id "ENST00000505606"; exon_number "7"; gene_name "ZNF131"; ref_gene_id "ENSG00000172262";
chr5	StringTie	exon	43174447	43176324	1000	+	.	gene_id "MSTRG.148468"; transcript_id "ENST00000505606"; exon_number "8"; gene_name "ZNF131"; ref_gene_id "ENSG00000172262";
chr5	StringTie	transcript	43018483	43024234	1000	+	.	gene_id "MSTRG.148468"; transcript_id "ENST00000506791"; gene_name "CTD-2035E11.3"; ref_gene_id "ENSG00000251131";
chr5	StringTie	exon	43018483	43018672	1000	+	.	gene_id "MSTRG.148468"; transcript_id "ENST00000506791"; exon_number "1"; gene_name "CTD-2035E11.3"; ref_gene_id "ENSG00000251131";
chr5	StringTie	exon	43019236	43019316	1000	+	.	gene_id "MSTRG.148468"; transcript_id "ENST00000506791"; exon_number "2"; gene_name "CTD-2035E11.3"; ref_gene_id "ENSG00000251131";
chr5	StringTie	exon	43024199	43024234	1000	+	.	gene_id "MSTRG.148468"; transcript_id "ENST00000506791"; exon_number "3"; gene_name "CTD-2035E11.3"; ref_gene_id "ENSG00000251131";
chr5	StringTie	transcript	43121536	43174715	1000	+	.	gene_id "MSTRG.148468"; transcript_id "ENST00000507218"; gene_name "ZNF131"; ref_gene_id "ENSG00000172262";
chr5	StringTie	exon	43121536	43121568	1000	+	.	gene_id "MSTRG.148468"; transcript_id "ENST00000507218"; exon_number "1"; gene_name "ZNF131"; ref_gene_id "ENSG00000172262";
chr5	StringTie	exon	43122044	43122177	1000	+	.	gene_id "MSTRG.148468"; transcript_id "ENST00000507218"; exon_number "2"; gene_name "ZNF131"; ref_gene_id "ENSG00000172262";
chr5	StringTie	exon	43123209	43123310	1000	+	.	gene_id "MSTRG.148468"; transcript_id "ENST00000507218"; exon_number "3"; gene_name "ZNF131"; ref_gene_id "ENSG00000172262";
chr5	StringTie	exon	43161249	43161931	1000	+	.	gene_id "MSTRG.148468"; transcript_id "ENST00000507218"; exon_number "4"; gene_name "ZNF131"; ref_gene_id "ENSG00000172262";
chr5	StringTie	exon	43173318	43173448	1000	+	.	gene_id "MSTRG.148468"; transcript_id "ENST00000507218"; exon_number "5"; gene_name "ZNF131"; ref_gene_id "ENSG00000172262";
chr5	StringTie	exon	43174447	43174715	1000	+	.	gene_id "MSTRG.148468"; transcript_id "ENST00000507218"; exon_number "6"; gene_name "ZNF131"; ref_gene_id "ENSG00000172262";
chr5	StringTie	transcript	43173132	43174667	1000	+	.	gene_id "MSTRG.148468"; transcript_id "ENST00000507231"; gene_name "ZNF131"; ref_gene_id "ENSG00000172262";
chr5	StringTie	exon	43173132	43173448	1000	+	.	gene_id "MSTRG.148468"; transcript_id "ENST00000507231"; exon_number "1"; gene_name "ZNF131"; ref_gene_id "ENSG00000172262";
chr5	StringTie	exon	43174447	43174667	1000	+	.	gene_id "MSTRG.148468"; transcript_id "ENST00000507231"; exon_number "2"; gene_name "ZNF131"; ref_gene_id "ENSG00000172262";
chr5	StringTie	transcript	43068057	43122147	1000	+	.	gene_id "MSTRG.148468"; transcript_id "ENST00000507393"; gene_name "ZNF131"; ref_gene_id "ENSG00000172262";
chr5	StringTie	exon	43068057	43068217	1000	+	.	gene_id "MSTRG.148468"; transcript_id "ENST00000507393"; exon_number "1"; gene_name "ZNF131"; ref_gene_id "ENSG00000172262";
chr5	StringTie	exon	43116447	43116630	1000	+	.	gene_id "MSTRG.148468"; transcript_id "ENST00000507393"; exon_number "2"; gene_name "ZNF131"; ref_gene_id "ENSG00000172262";
chr5	StringTie	exon	43119923	43120051	1000	+	.	gene_id "MSTRG.148468"; transcript_id "ENST00000507393"; exon_number "3"; gene_name "ZNF131"; ref_gene_id "ENSG00000172262";
chr5	StringTie	exon	43122039	43122147	1000	+	.	gene_id "MSTRG.148468"; transcript_id "ENST00000507393"; exon_number "4"; gene_name "ZNF131"; ref_gene_id "ENSG00000172262";
chr5	StringTie	transcript	43121533	43161332	1000	+	.	gene_id "MSTRG.148468"; transcript_id "ENST00000508259"; gene_name "ZNF131"; ref_gene_id "ENSG00000172262";
chr5	StringTie	exon	43121533	43121568	1000	+	.	gene_id "MSTRG.148468"; transcript_id "ENST00000508259"; exon_number "1"; gene_name "ZNF131"; ref_gene_id "ENSG00000172262";
chr5	StringTie	exon	43122044	43122177	1000	+	.	gene_id "MSTRG.148468"; transcript_id "ENST00000508259"; exon_number "2"; gene_name "ZNF131"; ref_gene_id "ENSG00000172262";
chr5	StringTie	exon	43123209	43123310	1000	+	.	gene_id "MSTRG.148468"; transcript_id "ENST00000508259"; exon_number "3"; gene_name "ZNF131"; ref_gene_id "ENSG00000172262";
chr5	StringTie	exon	43139165	43139309	1000	+	.	gene_id "MSTRG.148468"; transcript_id "ENST00000508259"; exon_number "4"; gene_name "ZNF131"; ref_gene_id "ENSG00000172262";
chr5	StringTie	exon	43161249	43161332	1000	+	.	gene_id "MSTRG.148468"; transcript_id "ENST00000508259"; exon_number "5"; gene_name "ZNF131"; ref_gene_id "ENSG00000172262";
chr5	StringTie	transcript	43068051	43080503	1000	+	.	gene_id "MSTRG.148468"; transcript_id "ENST00000508795"; gene_name "ZNF131"; ref_gene_id "ENSG00000172262";
chr5	StringTie	exon	43068051	43068217	1000	+	.	gene_id "MSTRG.148468"; transcript_id "ENST00000508795"; exon_number "1"; gene_name "ZNF131"; ref_gene_id "ENSG00000172262";
chr5	StringTie	exon	43080206	43080503	1000	+	.	gene_id "MSTRG.148468"; transcript_id "ENST00000508795"; exon_number "2"; gene_name "ZNF131"; ref_gene_id "ENSG00000172262";
chr5	StringTie	transcript	43042133	43045268	1000	+	.	gene_id "MSTRG.148468"; transcript_id "ENST00000508913"; gene_name "AC025171.1"; ref_gene_id "ENSG00000215068";
chr5	StringTie	exon	43042133	43043567	1000	+	.	gene_id "MSTRG.148468"; transcript_id "ENST00000508913"; exon_number "1"; gene_name "AC025171.1"; ref_gene_id "ENSG00000215068";
chr5	StringTie	exon	43044393	43045268	1000	+	.	gene_id "MSTRG.148468"; transcript_id "ENST00000508913"; exon_number "2"; gene_name "AC025171.1"; ref_gene_id "ENSG00000215068";
chr5	StringTie	transcript	43018429	43024247	1000	+	.	gene_id "MSTRG.148468"; transcript_id "ENST00000509036"; gene_name "CTD-2035E11.3"; ref_gene_id "ENSG00000251131";
chr5	StringTie	exon	43018429	43018672	1000	+	.	gene_id "MSTRG.148468"; transcript_id "ENST00000509036"; exon_number "1"; gene_name "CTD-2035E11.3"; ref_gene_id "ENSG00000251131";
chr5	StringTie	exon	43023919	43024097	1000	+	.	gene_id "MSTRG.148468"; transcript_id "ENST00000509036"; exon_number "2"; gene_name "CTD-2035E11.3"; ref_gene_id "ENSG00000251131";
chr5	StringTie	exon	43024199	43024247	1000	+	.	gene_id "MSTRG.148468"; transcript_id "ENST00000509036"; exon_number "3"; gene_name "CTD-2035E11.3"; ref_gene_id "ENSG00000251131";
chr5	StringTie	transcript	43121508	43175288	1000	+	.	gene_id "MSTRG.148468"; transcript_id "ENST00000509156"; gene_name "ZNF131"; ref_gene_id "ENSG00000172262";
chr5	StringTie	exon	43121508	43121528	1000	+	.	gene_id "MSTRG.148468"; transcript_id "ENST00000509156"; exon_number "1"; gene_name "ZNF131"; ref_gene_id "ENSG00000172262";
chr5	StringTie	exon	43122039	43122177	1000	+	.	gene_id "MSTRG.148468"; transcript_id "ENST00000509156"; exon_number "2"; gene_name "ZNF131"; ref_gene_id "ENSG00000172262";
chr5	StringTie	exon	43123209	43123310	1000	+	.	gene_id "MSTRG.148468"; transcript_id "ENST00000509156"; exon_number "3"; gene_name "ZNF131"; ref_gene_id "ENSG00000172262";
chr5	StringTie	exon	43139165	43139309	1000	+	.	gene_id "MSTRG.148468"; transcript_id "ENST00000509156"; exon_number "4"; gene_name "ZNF131"; ref_gene_id "ENSG00000172262";
chr5	StringTie	exon	43161249	43161931	1000	+	.	gene_id "MSTRG.148468"; transcript_id "ENST00000509156"; exon_number "5"; gene_name "ZNF131"; ref_gene_id "ENSG00000172262";
chr5	StringTie	exon	43173318	43173448	1000	+	.	gene_id "MSTRG.148468"; transcript_id "ENST00000509156"; exon_number "6"; gene_name "ZNF131"; ref_gene_id "ENSG00000172262";
chr5	StringTie	exon	43174447	43175288	1000	+	.	gene_id "MSTRG.148468"; transcript_id "ENST00000509156"; exon_number "7"; gene_name "ZNF131"; ref_gene_id "ENSG00000172262";
chr5	StringTie	transcript	43121684	43161294	1000	+	.	gene_id "MSTRG.148468"; transcript_id "ENST00000509341"; gene_name "ZNF131"; ref_gene_id "ENSG00000172262";
chr5	StringTie	exon	43121684	43121828	1000	+	.	gene_id "MSTRG.148468"; transcript_id "ENST00000509341"; exon_number "1"; gene_name "ZNF131"; ref_gene_id "ENSG00000172262";
chr5	StringTie	exon	43122044	43122177	1000	+	.	gene_id "MSTRG.148468"; transcript_id "ENST00000509341"; exon_number "2"; gene_name "ZNF131"; ref_gene_id "ENSG00000172262";
chr5	StringTie	exon	43123209	43123310	1000	+	.	gene_id "MSTRG.148468"; transcript_id "ENST00000509341"; exon_number "3"; gene_name "ZNF131"; ref_gene_id "ENSG00000172262";
chr5	StringTie	exon	43139165	43139309	1000	+	.	gene_id "MSTRG.148468"; transcript_id "ENST00000509341"; exon_number "4"; gene_name "ZNF131"; ref_gene_id "ENSG00000172262";
chr5	StringTie	exon	43161249	43161294	1000	+	.	gene_id "MSTRG.148468"; transcript_id "ENST00000509341"; exon_number "5"; gene_name "ZNF131"; ref_gene_id "ENSG00000172262";
chr5	StringTie	transcript	43192071	43245330	1000	+	.	gene_id "MSTRG.148468"; transcript_id "ENST00000509362"; gene_name "NIM1K"; ref_gene_id "ENSG00000177453";
chr5	StringTie	exon	43192071	43192411	1000	+	.	gene_id "MSTRG.148468"; transcript_id "ENST00000509362"; exon_number "1"; gene_name "NIM1K"; ref_gene_id "ENSG00000177453";
chr5	StringTie	exon	43240260	43240390	1000	+	.	gene_id "MSTRG.148468"; transcript_id "ENST00000509362"; exon_number "2"; gene_name "NIM1K"; ref_gene_id "ENSG00000177453";
chr5	StringTie	exon	43245082	43245330	1000	+	.	gene_id "MSTRG.148468"; transcript_id "ENST00000509362"; exon_number "3"; gene_name "NIM1K"; ref_gene_id "ENSG00000177453";
chr5	StringTie	transcript	43121598	43176247	1000	+	.	gene_id "MSTRG.148468"; transcript_id "ENST00000509634"; gene_name "ZNF131"; ref_gene_id "ENSG00000172262";
chr5	StringTie	exon	43121598	43122177	1000	+	.	gene_id "MSTRG.148468"; transcript_id "ENST00000509634"; exon_number "1"; gene_name "ZNF131"; ref_gene_id "ENSG00000172262";
chr5	StringTie	exon	43123209	43123310	1000	+	.	gene_id "MSTRG.148468"; transcript_id "ENST00000509634"; exon_number "2"; gene_name "ZNF131"; ref_gene_id "ENSG00000172262";
chr5	StringTie	exon	43139165	43139309	1000	+	.	gene_id "MSTRG.148468"; transcript_id "ENST00000509634"; exon_number "3"; gene_name "ZNF131"; ref_gene_id "ENSG00000172262";
chr5	StringTie	exon	43161249	43161606	1000	+	.	gene_id "MSTRG.148468"; transcript_id "ENST00000509634"; exon_number "4"; gene_name "ZNF131"; ref_gene_id "ENSG00000172262";
chr5	StringTie	exon	43161709	43161931	1000	+	.	gene_id "MSTRG.148468"; transcript_id "ENST00000509634"; exon_number "5"; gene_name "ZNF131"; ref_gene_id "ENSG00000172262";
chr5	StringTie	exon	43173318	43173448	1000	+	.	gene_id "MSTRG.148468"; transcript_id "ENST00000509634"; exon_number "6"; gene_name "ZNF131"; ref_gene_id "ENSG00000172262";
chr5	StringTie	exon	43174447	43176247	1000	+	.	gene_id "MSTRG.148468"; transcript_id "ENST00000509634"; exon_number "7"; gene_name "ZNF131"; ref_gene_id "ENSG00000172262";
chr5	StringTie	transcript	43122039	43176244	1000	+	.	gene_id "MSTRG.148468"; transcript_id "ENST00000509931"; gene_name "ZNF131"; ref_gene_id "ENSG00000172262";
chr5	StringTie	exon	43122039	43122177	1000	+	.	gene_id "MSTRG.148468"; transcript_id "ENST00000509931"; exon_number "1"; gene_name "ZNF131"; ref_gene_id "ENSG00000172262";
chr5	StringTie	exon	43123209	43123250	1000	+	.	gene_id "MSTRG.148468"; transcript_id "ENST00000509931"; exon_number "2"; gene_name "ZNF131"; ref_gene_id "ENSG00000172262";
chr5	StringTie	exon	43175456	43176244	1000	+	.	gene_id "MSTRG.148468"; transcript_id "ENST00000509931"; exon_number "3"; gene_name "ZNF131"; ref_gene_id "ENSG00000172262";
chr5	StringTie	transcript	43120918	43175734	1000	+	.	gene_id "MSTRG.148468"; transcript_id "ENST00000510026"; gene_name "ZNF131"; ref_gene_id "ENSG00000172262";
chr5	StringTie	exon	43120918	43121123	1000	+	.	gene_id "MSTRG.148468"; transcript_id "ENST00000510026"; exon_number "1"; gene_name "ZNF131"; ref_gene_id "ENSG00000172262";
chr5	StringTie	exon	43122039	43122177	1000	+	.	gene_id "MSTRG.148468"; transcript_id "ENST00000510026"; exon_number "2"; gene_name "ZNF131"; ref_gene_id "ENSG00000172262";
chr5	StringTie	exon	43123209	43123310	1000	+	.	gene_id "MSTRG.148468"; transcript_id "ENST00000510026"; exon_number "3"; gene_name "ZNF131"; ref_gene_id "ENSG00000172262";
chr5	StringTie	exon	43139165	43139309	1000	+	.	gene_id "MSTRG.148468"; transcript_id "ENST00000510026"; exon_number "4"; gene_name "ZNF131"; ref_gene_id "ENSG00000172262";
chr5	StringTie	exon	43161249	43161613	1000	+	.	gene_id "MSTRG.148468"; transcript_id "ENST00000510026"; exon_number "5"; gene_name "ZNF131"; ref_gene_id "ENSG00000172262";
chr5	StringTie	exon	43161709	43161931	1000	+	.	gene_id "MSTRG.148468"; transcript_id "ENST00000510026"; exon_number "6"; gene_name "ZNF131"; ref_gene_id "ENSG00000172262";
chr5	StringTie	exon	43173318	43173448	1000	+	.	gene_id "MSTRG.148468"; transcript_id "ENST00000510026"; exon_number "7"; gene_name "ZNF131"; ref_gene_id "ENSG00000172262";
chr5	StringTie	exon	43174447	43175734	1000	+	.	gene_id "MSTRG.148468"; transcript_id "ENST00000510026"; exon_number "8"; gene_name "ZNF131"; ref_gene_id "ENSG00000172262";
chr5	StringTie	transcript	43122089	43125046	1000	+	.	gene_id "MSTRG.148468"; transcript_id "ENST00000510037"; gene_name "ZNF131"; ref_gene_id "ENSG00000172262";
chr5	StringTie	exon	43122089	43122177	1000	+	.	gene_id "MSTRG.148468"; transcript_id "ENST00000510037"; exon_number "1"; gene_name "ZNF131"; ref_gene_id "ENSG00000172262";
chr5	StringTie	exon	43123209	43125046	1000	+	.	gene_id "MSTRG.148468"; transcript_id "ENST00000510037"; exon_number "2"; gene_name "ZNF131"; ref_gene_id "ENSG00000172262";
chr5	StringTie	transcript	43122039	43192021	1000	+	.	gene_id "MSTRG.148468"; transcript_id "ENST00000511736"; gene_name "ZNF131"; ref_gene_id "ENSG00000172262";
chr5	StringTie	exon	43122039	43122177	1000	+	.	gene_id "MSTRG.148468"; transcript_id "ENST00000511736"; exon_number "1"; gene_name "ZNF131"; ref_gene_id "ENSG00000172262";
chr5	StringTie	exon	43123209	43123310	1000	+	.	gene_id "MSTRG.148468"; transcript_id "ENST00000511736"; exon_number "2"; gene_name "ZNF131"; ref_gene_id "ENSG00000172262";
chr5	StringTie	exon	43139165	43139309	1000	+	.	gene_id "MSTRG.148468"; transcript_id "ENST00000511736"; exon_number "3"; gene_name "ZNF131"; ref_gene_id "ENSG00000172262";
chr5	StringTie	exon	43173318	43173448	1000	+	.	gene_id "MSTRG.148468"; transcript_id "ENST00000511736"; exon_number "4"; gene_name "ZNF131"; ref_gene_id "ENSG00000172262";
chr5	StringTie	exon	43174447	43174494	1000	+	.	gene_id "MSTRG.148468"; transcript_id "ENST00000511736"; exon_number "5"; gene_name "ZNF131"; ref_gene_id "ENSG00000172262";
chr5	StringTie	exon	43179829	43179950	1000	+	.	gene_id "MSTRG.148468"; transcript_id "ENST00000511736"; exon_number "6"; gene_name "ZNF131"; ref_gene_id "ENSG00000172262";
chr5	StringTie	exon	43191753	43192021	1000	+	.	gene_id "MSTRG.148468"; transcript_id "ENST00000511736"; exon_number "7"; gene_name "ZNF131"; ref_gene_id "ENSG00000172262";
chr5	StringTie	transcript	43192852	43280848	1000	+	.	gene_id "MSTRG.148468"; transcript_id "ENST00000512796"; gene_name "NIM1K"; ref_gene_id "ENSG00000177453";
chr5	StringTie	exon	43192852	43193656	1000	+	.	gene_id "MSTRG.148468"; transcript_id "ENST00000512796"; exon_number "1"; gene_name "NIM1K"; ref_gene_id "ENSG00000177453";
chr5	StringTie	exon	43245082	43246067	1000	+	.	gene_id "MSTRG.148468"; transcript_id "ENST00000512796"; exon_number "2"; gene_name "NIM1K"; ref_gene_id "ENSG00000177453";
chr5	StringTie	exon	43277057	43277325	1000	+	.	gene_id "MSTRG.148468"; transcript_id "ENST00000512796"; exon_number "3"; gene_name "NIM1K"; ref_gene_id "ENSG00000177453";
chr5	StringTie	exon	43279980	43280848	1000	+	.	gene_id "MSTRG.148468"; transcript_id "ENST00000512796"; exon_number "4"; gene_name "NIM1K"; ref_gene_id "ENSG00000177453";
chr5	StringTie	transcript	43192231	43245362	1000	+	.	gene_id "MSTRG.148468"; transcript_id "ENST00000513797"; gene_name "NIM1K"; ref_gene_id "ENSG00000177453";
chr5	StringTie	exon	43192231	43192411	1000	+	.	gene_id "MSTRG.148468"; transcript_id "ENST00000513797"; exon_number "1"; gene_name "NIM1K"; ref_gene_id "ENSG00000177453";
chr5	StringTie	exon	43194783	43194875	1000	+	.	gene_id "MSTRG.148468"; transcript_id "ENST00000513797"; exon_number "2"; gene_name "NIM1K"; ref_gene_id "ENSG00000177453";
chr5	StringTie	exon	43245082	43245362	1000	+	.	gene_id "MSTRG.148468"; transcript_id "ENST00000513797"; exon_number "3"; gene_name "NIM1K"; ref_gene_id "ENSG00000177453";
chr5	StringTie	transcript	43068116	43099338	1000	+	.	gene_id "MSTRG.148468"; transcript_id "ENST00000514169"; gene_name "ZNF131"; ref_gene_id "ENSG00000172262";
chr5	StringTie	exon	43068116	43068217	1000	+	.	gene_id "MSTRG.148468"; transcript_id "ENST00000514169"; exon_number "1"; gene_name "ZNF131"; ref_gene_id "ENSG00000172262";
chr5	StringTie	exon	43079900	43079954	1000	+	.	gene_id "MSTRG.148468"; transcript_id "ENST00000514169"; exon_number "2"; gene_name "ZNF131"; ref_gene_id "ENSG00000172262";
chr5	StringTie	exon	43099020	43099338	1000	+	.	gene_id "MSTRG.148468"; transcript_id "ENST00000514169"; exon_number "3"; gene_name "ZNF131"; ref_gene_id "ENSG00000172262";
chr5	StringTie	transcript	43042133	43045268	1000	+	.	gene_id "MSTRG.148468"; transcript_id "ENST00000515108"; gene_name "AC025171.1"; ref_gene_id "ENSG00000215068";
chr5	StringTie	exon	43042133	43043567	1000	+	.	gene_id "MSTRG.148468"; transcript_id "ENST00000515108"; exon_number "1"; gene_name "AC025171.1"; ref_gene_id "ENSG00000215068";
chr5	StringTie	exon	43044699	43045268	1000	+	.	gene_id "MSTRG.148468"; transcript_id "ENST00000515108"; exon_number "2"; gene_name "AC025171.1"; ref_gene_id "ENSG00000215068";
chr5	StringTie	transcript	43120883	43161773	1000	+	.	gene_id "MSTRG.148468"; transcript_id "ENST00000515326"; gene_name "ZNF131"; ref_gene_id "ENSG00000172262";
chr5	StringTie	exon	43120883	43121123	1000	+	.	gene_id "MSTRG.148468"; transcript_id "ENST00000515326"; exon_number "1"; gene_name "ZNF131"; ref_gene_id "ENSG00000172262";
chr5	StringTie	exon	43122039	43122177	1000	+	.	gene_id "MSTRG.148468"; transcript_id "ENST00000515326"; exon_number "2"; gene_name "ZNF131"; ref_gene_id "ENSG00000172262";
chr5	StringTie	exon	43123209	43123310	1000	+	.	gene_id "MSTRG.148468"; transcript_id "ENST00000515326"; exon_number "3"; gene_name "ZNF131"; ref_gene_id "ENSG00000172262";
chr5	StringTie	exon	43139165	43139309	1000	+	.	gene_id "MSTRG.148468"; transcript_id "ENST00000515326"; exon_number "4"; gene_name "ZNF131"; ref_gene_id "ENSG00000172262";
chr5	StringTie	exon	43161249	43161606	1000	+	.	gene_id "MSTRG.148468"; transcript_id "ENST00000515326"; exon_number "5"; gene_name "ZNF131"; ref_gene_id "ENSG00000172262";
chr5	StringTie	exon	43161709	43161773	1000	+	.	gene_id "MSTRG.148468"; transcript_id "ENST00000515326"; exon_number "6"; gene_name "ZNF131"; ref_gene_id "ENSG00000172262";
chr5	StringTie	transcript	43061395	43062441	1000	+	.	gene_id "MSTRG.148468"; transcript_id "ENST00000607250"; gene_name "CTD-2035E11.5"; ref_gene_id "ENSG00000272144";
chr5	StringTie	exon	43061395	43062441	1000	+	.	gene_id "MSTRG.148468"; transcript_id "ENST00000607250"; exon_number "1"; gene_name "CTD-2035E11.5"; ref_gene_id "ENSG00000272144";
chr5	StringTie	transcript	43033716	43034635	1000	+	.	gene_id "MSTRG.148468"; transcript_id "ENST00000607830"; gene_name "CTD-2035E11.4"; ref_gene_id "ENSG00000272382";
chr5	StringTie	exon	43033716	43034635	1000	+	.	gene_id "MSTRG.148468"; transcript_id "ENST00000607830"; exon_number "1"; gene_name "CTD-2035E11.4"; ref_gene_id "ENSG00000272382";
chr5	StringTie	transcript	43016483	43028126	1000	+	.	gene_id "MSTRG.148468"; transcript_id "MSTRG.148468.1";
chr5	StringTie	exon	43016483	43016512	1000	+	.	gene_id "MSTRG.148468"; transcript_id "MSTRG.148468.1"; exon_number "1";
chr5	StringTie	exon	43024199	43028126	1000	+	.	gene_id "MSTRG.148468"; transcript_id "MSTRG.148468.1"; exon_number "2";
chr5	StringTie	transcript	43019268	43039561	1000	+	.	gene_id "MSTRG.148468"; transcript_id "MSTRG.148468.10";
chr5	StringTie	exon	43019268	43019316	1000	+	.	gene_id "MSTRG.148468"; transcript_id "MSTRG.148468.10"; exon_number "1";
chr5	StringTie	exon	43033765	43034943	1000	+	.	gene_id "MSTRG.148468"; transcript_id "MSTRG.148468.10"; exon_number "2";
chr5	StringTie	exon	43039400	43039561	1000	+	.	gene_id "MSTRG.148468"; transcript_id "MSTRG.148468.10"; exon_number "3";
chr5	StringTie	transcript	43115716	43176545	1000	+	.	gene_id "MSTRG.148468"; transcript_id "MSTRG.148468.100";
chr5	StringTie	exon	43115716	43115741	1000	+	.	gene_id "MSTRG.148468"; transcript_id "MSTRG.148468.100"; exon_number "1";
chr5	StringTie	exon	43116447	43116630	1000	+	.	gene_id "MSTRG.148468"; transcript_id "MSTRG.148468.100"; exon_number "2";
chr5	StringTie	exon	43119923	43121123	1000	+	.	gene_id "MSTRG.148468"; transcript_id "MSTRG.148468.100"; exon_number "3";
chr5	StringTie	exon	43122044	43122177	1000	+	.	gene_id "MSTRG.148468"; transcript_id "MSTRG.148468.100"; exon_number "4";
chr5	StringTie	exon	43123209	43123310	1000	+	.	gene_id "MSTRG.148468"; transcript_id "MSTRG.148468.100"; exon_number "5";
chr5	StringTie	exon	43139165	43139309	1000	+	.	gene_id "MSTRG.148468"; transcript_id "MSTRG.148468.100"; exon_number "6";
chr5	StringTie	exon	43161249	43161931	1000	+	.	gene_id "MSTRG.148468"; transcript_id "MSTRG.148468.100"; exon_number "7";
chr5	StringTie	exon	43167930	43168029	1000	+	.	gene_id "MSTRG.148468"; transcript_id "MSTRG.148468.100"; exon_number "8";
chr5	StringTie	exon	43173318	43173448	1000	+	.	gene_id "MSTRG.148468"; transcript_id "MSTRG.148468.100"; exon_number "9";
chr5	StringTie	exon	43174447	43176545	1000	+	.	gene_id "MSTRG.148468"; transcript_id "MSTRG.148468.100"; exon_number "10";
chr5	StringTie	transcript	43116233	43176938	1000	+	.	gene_id "MSTRG.148468"; transcript_id "MSTRG.148468.101";
chr5	StringTie	exon	43116233	43116630	1000	+	.	gene_id "MSTRG.148468"; transcript_id "MSTRG.148468.101"; exon_number "1";
chr5	StringTie	exon	43119923	43121123	1000	+	.	gene_id "MSTRG.148468"; transcript_id "MSTRG.148468.101"; exon_number "2";
chr5	StringTie	exon	43122039	43122177	1000	+	.	gene_id "MSTRG.148468"; transcript_id "MSTRG.148468.101"; exon_number "3";
chr5	StringTie	exon	43123209	43123310	1000	+	.	gene_id "MSTRG.148468"; transcript_id "MSTRG.148468.101"; exon_number "4";
chr5	StringTie	exon	43136669	43137958	1000	+	.	gene_id "MSTRG.148468"; transcript_id "MSTRG.148468.101"; exon_number "5";
chr5	StringTie	exon	43139165	43139309	1000	+	.	gene_id "MSTRG.148468"; transcript_id "MSTRG.148468.101"; exon_number "6";
chr5	StringTie	exon	43161249	43161931	1000	+	.	gene_id "MSTRG.148468"; transcript_id "MSTRG.148468.101"; exon_number "7";
chr5	StringTie	exon	43173318	43173448	1000	+	.	gene_id "MSTRG.148468"; transcript_id "MSTRG.148468.101"; exon_number "8";
chr5	StringTie	exon	43174447	43176938	1000	+	.	gene_id "MSTRG.148468"; transcript_id "MSTRG.148468.101"; exon_number "9";
chr5	StringTie	transcript	43116446	43176387	1000	+	.	gene_id "MSTRG.148468"; transcript_id "MSTRG.148468.102";
chr5	StringTie	exon	43116446	43116630	1000	+	.	gene_id "MSTRG.148468"; transcript_id "MSTRG.148468.102"; exon_number "1";
chr5	StringTie	exon	43119923	43121828	1000	+	.	gene_id "MSTRG.148468"; transcript_id "MSTRG.148468.102"; exon_number "2";
chr5	StringTie	exon	43122039	43122177	1000	+	.	gene_id "MSTRG.148468"; transcript_id "MSTRG.148468.102"; exon_number "3";
chr5	StringTie	exon	43123209	43123310	1000	+	.	gene_id "MSTRG.148468"; transcript_id "MSTRG.148468.102"; exon_number "4";
chr5	StringTie	exon	43139165	43139309	1000	+	.	gene_id "MSTRG.148468"; transcript_id "MSTRG.148468.102"; exon_number "5";
chr5	StringTie	exon	43161249	43161931	1000	+	.	gene_id "MSTRG.148468"; transcript_id "MSTRG.148468.102"; exon_number "6";
chr5	StringTie	exon	43173318	43173448	1000	+	.	gene_id "MSTRG.148468"; transcript_id "MSTRG.148468.102"; exon_number "7";
chr5	StringTie	exon	43174447	43176387	1000	+	.	gene_id "MSTRG.148468"; transcript_id "MSTRG.148468.102"; exon_number "8";
chr5	StringTie	transcript	43120126	43176332	1000	+	.	gene_id "MSTRG.148468"; transcript_id "MSTRG.148468.103";
chr5	StringTie	exon	43120126	43121123	1000	+	.	gene_id "MSTRG.148468"; transcript_id "MSTRG.148468.103"; exon_number "1";
chr5	StringTie	exon	43122044	43122177	1000	+	.	gene_id "MSTRG.148468"; transcript_id "MSTRG.148468.103"; exon_number "2";
chr5	StringTie	exon	43123209	43123310	1000	+	.	gene_id "MSTRG.148468"; transcript_id "MSTRG.148468.103"; exon_number "3";
chr5	StringTie	exon	43139165	43139309	1000	+	.	gene_id "MSTRG.148468"; transcript_id "MSTRG.148468.103"; exon_number "4";
chr5	StringTie	exon	43161249	43161606	1000	+	.	gene_id "MSTRG.148468"; transcript_id "MSTRG.148468.103"; exon_number "5";
chr5	StringTie	exon	43161709	43161931	1000	+	.	gene_id "MSTRG.148468"; transcript_id "MSTRG.148468.103"; exon_number "6";
chr5	StringTie	exon	43173318	43173448	1000	+	.	gene_id "MSTRG.148468"; transcript_id "MSTRG.148468.103"; exon_number "7";
chr5	StringTie	exon	43174447	43176332	1000	+	.	gene_id "MSTRG.148468"; transcript_id "MSTRG.148468.103"; exon_number "8";
chr5	StringTie	transcript	43120396	43176584	1000	+	.	gene_id "MSTRG.148468"; transcript_id "MSTRG.148468.104";
chr5	StringTie	exon	43120396	43121123	1000	+	.	gene_id "MSTRG.148468"; transcript_id "MSTRG.148468.104"; exon_number "1";
chr5	StringTie	exon	43122044	43122177	1000	+	.	gene_id "MSTRG.148468"; transcript_id "MSTRG.148468.104"; exon_number "2";
chr5	StringTie	exon	43123209	43123310	1000	+	.	gene_id "MSTRG.148468"; transcript_id "MSTRG.148468.104"; exon_number "3";
chr5	StringTie	exon	43139165	43139309	1000	+	.	gene_id "MSTRG.148468"; transcript_id "MSTRG.148468.104"; exon_number "4";
chr5	StringTie	exon	43161249	43161931	1000	+	.	gene_id "MSTRG.148468"; transcript_id "MSTRG.148468.104"; exon_number "5";
chr5	StringTie	exon	43173318	43173448	1000	+	.	gene_id "MSTRG.148468"; transcript_id "MSTRG.148468.104"; exon_number "6";
chr5	StringTie	exon	43174447	43176584	1000	+	.	gene_id "MSTRG.148468"; transcript_id "MSTRG.148468.104"; exon_number "7";
chr5	StringTie	transcript	43120425	43255091	1000	+	.	gene_id "MSTRG.148468"; transcript_id "MSTRG.148468.105";
chr5	StringTie	exon	43120425	43121123	1000	+	.	gene_id "MSTRG.148468"; transcript_id "MSTRG.148468.105"; exon_number "1";
chr5	StringTie	exon	43122044	43122177	1000	+	.	gene_id "MSTRG.148468"; transcript_id "MSTRG.148468.105"; exon_number "2";
chr5	StringTie	exon	43123209	43123310	1000	+	.	gene_id "MSTRG.148468"; transcript_id "MSTRG.148468.105"; exon_number "3";
chr5	StringTie	exon	43139165	43139309	1000	+	.	gene_id "MSTRG.148468"; transcript_id "MSTRG.148468.105"; exon_number "4";
chr5	StringTie	exon	43161249	43161931	1000	+	.	gene_id "MSTRG.148468"; transcript_id "MSTRG.148468.105"; exon_number "5";
chr5	StringTie	exon	43173318	43173448	1000	+	.	gene_id "MSTRG.148468"; transcript_id "MSTRG.148468.105"; exon_number "6";
chr5	StringTie	exon	43179829	43179950	1000	+	.	gene_id "MSTRG.148468"; transcript_id "MSTRG.148468.105"; exon_number "7";
chr5	StringTie	exon	43191753	43192411	1000	+	.	gene_id "MSTRG.148468"; transcript_id "MSTRG.148468.105"; exon_number "8";
chr5	StringTie	exon	43240260	43240390	1000	+	.	gene_id "MSTRG.148468"; transcript_id "MSTRG.148468.105"; exon_number "9";
chr5	StringTie	exon	43245082	43246067	1000	+	.	gene_id "MSTRG.148468"; transcript_id "MSTRG.148468.105"; exon_number "10";
chr5	StringTie	exon	43254752	43255091	1000	+	.	gene_id "MSTRG.148468"; transcript_id "MSTRG.148468.105"; exon_number "11";
chr5	StringTie	transcript	43120533	43176583	1000	+	.	gene_id "MSTRG.148468"; transcript_id "MSTRG.148468.106";
chr5	StringTie	exon	43120533	43121123	1000	+	.	gene_id "MSTRG.148468"; transcript_id "MSTRG.148468.106"; exon_number "1";
chr5	StringTie	exon	43122044	43122177	1000	+	.	gene_id "MSTRG.148468"; transcript_id "MSTRG.148468.106"; exon_number "2";
chr5	StringTie	exon	43123209	43123310	1000	+	.	gene_id "MSTRG.148468"; transcript_id "MSTRG.148468.106"; exon_number "3";
chr5	StringTie	exon	43136669	43137958	1000	+	.	gene_id "MSTRG.148468"; transcript_id "MSTRG.148468.106"; exon_number "4";
chr5	StringTie	exon	43139165	43139309	1000	+	.	gene_id "MSTRG.148468"; transcript_id "MSTRG.148468.106"; exon_number "5";
chr5	StringTie	exon	43161249	43161931	1000	+	.	gene_id "MSTRG.148468"; transcript_id "MSTRG.148468.106"; exon_number "6";
chr5	StringTie	exon	43173318	43173448	1000	+	.	gene_id "MSTRG.148468"; transcript_id "MSTRG.148468.106"; exon_number "7";
chr5	StringTie	exon	43174447	43176583	1000	+	.	gene_id "MSTRG.148468"; transcript_id "MSTRG.148468.106"; exon_number "8";
chr5	StringTie	transcript	43120576	43176335	1000	+	.	gene_id "MSTRG.148468"; transcript_id "MSTRG.148468.107";
chr5	StringTie	exon	43120576	43121123	1000	+	.	gene_id "MSTRG.148468"; transcript_id "MSTRG.148468.107"; exon_number "1";
chr5	StringTie	exon	43121370	43121568	1000	+	.	gene_id "MSTRG.148468"; transcript_id "MSTRG.148468.107"; exon_number "2";
chr5	StringTie	exon	43122039	43122177	1000	+	.	gene_id "MSTRG.148468"; transcript_id "MSTRG.148468.107"; exon_number "3";
chr5	StringTie	exon	43123209	43123310	1000	+	.	gene_id "MSTRG.148468"; transcript_id "MSTRG.148468.107"; exon_number "4";
chr5	StringTie	exon	43132381	43132464	1000	+	.	gene_id "MSTRG.148468"; transcript_id "MSTRG.148468.107"; exon_number "5";
chr5	StringTie	exon	43139165	43139309	1000	+	.	gene_id "MSTRG.148468"; transcript_id "MSTRG.148468.107"; exon_number "6";
chr5	StringTie	exon	43161249	43161931	1000	+	.	gene_id "MSTRG.148468"; transcript_id "MSTRG.148468.107"; exon_number "7";
chr5	StringTie	exon	43173318	43173448	1000	+	.	gene_id "MSTRG.148468"; transcript_id "MSTRG.148468.107"; exon_number "8";
chr5	StringTie	exon	43174447	43176335	1000	+	.	gene_id "MSTRG.148468"; transcript_id "MSTRG.148468.107"; exon_number "9";
chr5	StringTie	transcript	43120722	43176353	1000	+	.	gene_id "MSTRG.148468"; transcript_id "MSTRG.148468.108";
chr5	StringTie	exon	43120722	43121123	1000	+	.	gene_id "MSTRG.148468"; transcript_id "MSTRG.148468.108"; exon_number "1";
chr5	StringTie	exon	43122039	43122177	1000	+	.	gene_id "MSTRG.148468"; transcript_id "MSTRG.148468.108"; exon_number "2";
chr5	StringTie	exon	43123209	43123310	1000	+	.	gene_id "MSTRG.148468"; transcript_id "MSTRG.148468.108"; exon_number "3";
chr5	StringTie	exon	43136672	43137958	1000	+	.	gene_id "MSTRG.148468"; transcript_id "MSTRG.148468.108"; exon_number "4";
chr5	StringTie	exon	43139165	43139309	1000	+	.	gene_id "MSTRG.148468"; transcript_id "MSTRG.148468.108"; exon_number "5";
chr5	StringTie	exon	43161249	43161931	1000	+	.	gene_id "MSTRG.148468"; transcript_id "MSTRG.148468.108"; exon_number "6";
chr5	StringTie	exon	43173318	43173448	1000	+	.	gene_id "MSTRG.148468"; transcript_id "MSTRG.148468.108"; exon_number "7";
chr5	StringTie	exon	43174447	43176353	1000	+	.	gene_id "MSTRG.148468"; transcript_id "MSTRG.148468.108"; exon_number "8";
chr5	StringTie	transcript	43120784	43176570	1000	+	.	gene_id "MSTRG.148468"; transcript_id "MSTRG.148468.109";
chr5	StringTie	exon	43120784	43121568	1000	+	.	gene_id "MSTRG.148468"; transcript_id "MSTRG.148468.109"; exon_number "1";
chr5	StringTie	exon	43122039	43122177	1000	+	.	gene_id "MSTRG.148468"; transcript_id "MSTRG.148468.109"; exon_number "2";
chr5	StringTie	exon	43123209	43123310	1000	+	.	gene_id "MSTRG.148468"; transcript_id "MSTRG.148468.109"; exon_number "3";
chr5	StringTie	exon	43139165	43139309	1000	+	.	gene_id "MSTRG.148468"; transcript_id "MSTRG.148468.109"; exon_number "4";
chr5	StringTie	exon	43161249	43161931	1000	+	.	gene_id "MSTRG.148468"; transcript_id "MSTRG.148468.109"; exon_number "5";
chr5	StringTie	exon	43173318	43173448	1000	+	.	gene_id "MSTRG.148468"; transcript_id "MSTRG.148468.109"; exon_number "6";
chr5	StringTie	exon	43174447	43176570	1000	+	.	gene_id "MSTRG.148468"; transcript_id "MSTRG.148468.109"; exon_number "7";
chr5	StringTie	transcript	43019721	43039429	1000	+	.	gene_id "MSTRG.148468"; transcript_id "MSTRG.148468.11";
chr5	StringTie	exon	43019721	43020295	1000	+	.	gene_id "MSTRG.148468"; transcript_id "MSTRG.148468.11"; exon_number "1";
chr5	StringTie	exon	43023919	43024109	1000	+	.	gene_id "MSTRG.148468"; transcript_id "MSTRG.148468.11"; exon_number "2";
chr5	StringTie	exon	43024199	43024537	1000	+	.	gene_id "MSTRG.148468"; transcript_id "MSTRG.148468.11"; exon_number "3";
chr5	StringTie	exon	43033765	43034943	1000	+	.	gene_id "MSTRG.148468"; transcript_id "MSTRG.148468.11"; exon_number "4";
chr5	StringTie	exon	43039400	43039429	1000	+	.	gene_id "MSTRG.148468"; transcript_id "MSTRG.148468.11"; exon_number "5";
chr5	StringTie	transcript	43120787	43176365	1000	+	.	gene_id "MSTRG.148468"; transcript_id "MSTRG.148468.110";
chr5	StringTie	exon	43120787	43121123	1000	+	.	gene_id "MSTRG.148468"; transcript_id "MSTRG.148468.110"; exon_number "1";
chr5	StringTie	exon	43122039	43122177	1000	+	.	gene_id "MSTRG.148468"; transcript_id "MSTRG.148468.110"; exon_number "2";
chr5	StringTie	exon	43123209	43123310	1000	+	.	gene_id "MSTRG.148468"; transcript_id "MSTRG.148468.110"; exon_number "3";
chr5	StringTie	exon	43132381	43132464	1000	+	.	gene_id "MSTRG.148468"; transcript_id "MSTRG.148468.110"; exon_number "4";
chr5	StringTie	exon	43139165	43139309	1000	+	.	gene_id "MSTRG.148468"; transcript_id "MSTRG.148468.110"; exon_number "5";
chr5	StringTie	exon	43161249	43161931	1000	+	.	gene_id "MSTRG.148468"; transcript_id "MSTRG.148468.110"; exon_number "6";
chr5	StringTie	exon	43173318	43173448	1000	+	.	gene_id "MSTRG.148468"; transcript_id "MSTRG.148468.110"; exon_number "7";
chr5	StringTie	exon	43174447	43176365	1000	+	.	gene_id "MSTRG.148468"; transcript_id "MSTRG.148468.110"; exon_number "8";
chr5	StringTie	transcript	43120824	43176322	1000	+	.	gene_id "MSTRG.148468"; transcript_id "MSTRG.148468.111";
chr5	StringTie	exon	43120824	43121123	1000	+	.	gene_id "MSTRG.148468"; transcript_id "MSTRG.148468.111"; exon_number "1";
chr5	StringTie	exon	43122044	43122177	1000	+	.	gene_id "MSTRG.148468"; transcript_id "MSTRG.148468.111"; exon_number "2";
chr5	StringTie	exon	43123209	43123310	1000	+	.	gene_id "MSTRG.148468"; transcript_id "MSTRG.148468.111"; exon_number "3";
chr5	StringTie	exon	43136672	43137958	1000	+	.	gene_id "MSTRG.148468"; transcript_id "MSTRG.148468.111"; exon_number "4";
chr5	StringTie	exon	43139165	43139309	1000	+	.	gene_id "MSTRG.148468"; transcript_id "MSTRG.148468.111"; exon_number "5";
chr5	StringTie	exon	43161249	43161931	1000	+	.	gene_id "MSTRG.148468"; transcript_id "MSTRG.148468.111"; exon_number "6";
chr5	StringTie	exon	43173318	43173448	1000	+	.	gene_id "MSTRG.148468"; transcript_id "MSTRG.148468.111"; exon_number "7";
chr5	StringTie	exon	43174447	43176322	1000	+	.	gene_id "MSTRG.148468"; transcript_id "MSTRG.148468.111"; exon_number "8";
chr5	StringTie	transcript	43120835	43176461	1000	+	.	gene_id "MSTRG.148468"; transcript_id "MSTRG.148468.112";
chr5	StringTie	exon	43120835	43121123	1000	+	.	gene_id "MSTRG.148468"; transcript_id "MSTRG.148468.112"; exon_number "1";
chr5	StringTie	exon	43122039	43122177	1000	+	.	gene_id "MSTRG.148468"; transcript_id "MSTRG.148468.112"; exon_number "2";
chr5	StringTie	exon	43123209	43123310	1000	+	.	gene_id "MSTRG.148468"; transcript_id "MSTRG.148468.112"; exon_number "3";
chr5	StringTie	exon	43136669	43137958	1000	+	.	gene_id "MSTRG.148468"; transcript_id "MSTRG.148468.112"; exon_number "4";
chr5	StringTie	exon	43139165	43139309	1000	+	.	gene_id "MSTRG.148468"; transcript_id "MSTRG.148468.112"; exon_number "5";
chr5	StringTie	exon	43161249	43161606	1000	+	.	gene_id "MSTRG.148468"; transcript_id "MSTRG.148468.112"; exon_number "6";
chr5	StringTie	exon	43161709	43161931	1000	+	.	gene_id "MSTRG.148468"; transcript_id "MSTRG.148468.112"; exon_number "7";
chr5	StringTie	exon	43173318	43173448	1000	+	.	gene_id "MSTRG.148468"; transcript_id "MSTRG.148468.112"; exon_number "8";
chr5	StringTie	exon	43174447	43176461	1000	+	.	gene_id "MSTRG.148468"; transcript_id "MSTRG.148468.112"; exon_number "9";
chr5	StringTie	transcript	43120883	43176295	1000	+	.	gene_id "MSTRG.148468"; transcript_id "MSTRG.148468.113";
chr5	StringTie	exon	43120883	43121123	1000	+	.	gene_id "MSTRG.148468"; transcript_id "MSTRG.148468.113"; exon_number "1";
chr5	StringTie	exon	43122039	43122177	1000	+	.	gene_id "MSTRG.148468"; transcript_id "MSTRG.148468.113"; exon_number "2";
chr5	StringTie	exon	43123209	43123310	1000	+	.	gene_id "MSTRG.148468"; transcript_id "MSTRG.148468.113"; exon_number "3";
chr5	StringTie	exon	43139165	43139309	1000	+	.	gene_id "MSTRG.148468"; transcript_id "MSTRG.148468.113"; exon_number "4";
chr5	StringTie	exon	43161249	43161606	1000	+	.	gene_id "MSTRG.148468"; transcript_id "MSTRG.148468.113"; exon_number "5";
chr5	StringTie	exon	43161709	43161931	1000	+	.	gene_id "MSTRG.148468"; transcript_id "MSTRG.148468.113"; exon_number "6";
chr5	StringTie	exon	43167930	43168029	1000	+	.	gene_id "MSTRG.148468"; transcript_id "MSTRG.148468.113"; exon_number "7";
chr5	StringTie	exon	43173318	43173448	1000	+	.	gene_id "MSTRG.148468"; transcript_id "MSTRG.148468.113"; exon_number "8";
chr5	StringTie	exon	43174447	43176295	1000	+	.	gene_id "MSTRG.148468"; transcript_id "MSTRG.148468.113"; exon_number "9";
chr5	StringTie	transcript	43120895	43176370	1000	+	.	gene_id "MSTRG.148468"; transcript_id "MSTRG.148468.115";
chr5	StringTie	exon	43120895	43121123	1000	+	.	gene_id "MSTRG.148468"; transcript_id "MSTRG.148468.115"; exon_number "1";
chr5	StringTie	exon	43122044	43122177	1000	+	.	gene_id "MSTRG.148468"; transcript_id "MSTRG.148468.115"; exon_number "2";
chr5	StringTie	exon	43123209	43123310	1000	+	.	gene_id "MSTRG.148468"; transcript_id "MSTRG.148468.115"; exon_number "3";
chr5	StringTie	exon	43136669	43137958	1000	+	.	gene_id "MSTRG.148468"; transcript_id "MSTRG.148468.115"; exon_number "4";
chr5	StringTie	exon	43139165	43139309	1000	+	.	gene_id "MSTRG.148468"; transcript_id "MSTRG.148468.115"; exon_number "5";
chr5	StringTie	exon	43161249	43161931	1000	+	.	gene_id "MSTRG.148468"; transcript_id "MSTRG.148468.115"; exon_number "6";
chr5	StringTie	exon	43167930	43168029	1000	+	.	gene_id "MSTRG.148468"; transcript_id "MSTRG.148468.115"; exon_number "7";
chr5	StringTie	exon	43173318	43173448	1000	+	.	gene_id "MSTRG.148468"; transcript_id "MSTRG.148468.115"; exon_number "8";
chr5	StringTie	exon	43174447	43176370	1000	+	.	gene_id "MSTRG.148468"; transcript_id "MSTRG.148468.115"; exon_number "9";
chr5	StringTie	transcript	43120898	43176325	1000	+	.	gene_id "MSTRG.148468"; transcript_id "MSTRG.148468.116";
chr5	StringTie	exon	43120898	43121568	1000	+	.	gene_id "MSTRG.148468"; transcript_id "MSTRG.148468.116"; exon_number "1";
chr5	StringTie	exon	43122039	43122177	1000	+	.	gene_id "MSTRG.148468"; transcript_id "MSTRG.148468.116"; exon_number "2";
chr5	StringTie	exon	43123209	43123310	1000	+	.	gene_id "MSTRG.148468"; transcript_id "MSTRG.148468.116"; exon_number "3";
chr5	StringTie	exon	43136669	43139309	1000	+	.	gene_id "MSTRG.148468"; transcript_id "MSTRG.148468.116"; exon_number "4";
chr5	StringTie	exon	43161249	43161931	1000	+	.	gene_id "MSTRG.148468"; transcript_id "MSTRG.148468.116"; exon_number "5";
chr5	StringTie	exon	43166842	43173448	1000	+	.	gene_id "MSTRG.148468"; transcript_id "MSTRG.148468.116"; exon_number "6";
chr5	StringTie	exon	43174447	43176325	1000	+	.	gene_id "MSTRG.148468"; transcript_id "MSTRG.148468.116"; exon_number "7";
chr5	StringTie	transcript	43120898	43176401	1000	+	.	gene_id "MSTRG.148468"; transcript_id "MSTRG.148468.117";
chr5	StringTie	exon	43120898	43121568	1000	+	.	gene_id "MSTRG.148468"; transcript_id "MSTRG.148468.117"; exon_number "1";
chr5	StringTie	exon	43122039	43122177	1000	+	.	gene_id "MSTRG.148468"; transcript_id "MSTRG.148468.117"; exon_number "2";
chr5	StringTie	exon	43123209	43123310	1000	+	.	gene_id "MSTRG.148468"; transcript_id "MSTRG.148468.117"; exon_number "3";
chr5	StringTie	exon	43136669	43137958	1000	+	.	gene_id "MSTRG.148468"; transcript_id "MSTRG.148468.117"; exon_number "4";
chr5	StringTie	exon	43139165	43139309	1000	+	.	gene_id "MSTRG.148468"; transcript_id "MSTRG.148468.117"; exon_number "5";
chr5	StringTie	exon	43161249	43161931	1000	+	.	gene_id "MSTRG.148468"; transcript_id "MSTRG.148468.117"; exon_number "6";
chr5	StringTie	exon	43173318	43173448	1000	+	.	gene_id "MSTRG.148468"; transcript_id "MSTRG.148468.117"; exon_number "7";
chr5	StringTie	exon	43174447	43176401	1000	+	.	gene_id "MSTRG.148468"; transcript_id "MSTRG.148468.117"; exon_number "8";
chr5	StringTie	transcript	43120898	43176352	1000	+	.	gene_id "MSTRG.148468"; transcript_id "MSTRG.148468.118";
chr5	StringTie	exon	43120898	43121123	1000	+	.	gene_id "MSTRG.148468"; transcript_id "MSTRG.148468.118"; exon_number "1";
chr5	StringTie	exon	43122039	43122177	1000	+	.	gene_id "MSTRG.148468"; transcript_id "MSTRG.148468.118"; exon_number "2";
chr5	StringTie	exon	43123209	43123310	1000	+	.	gene_id "MSTRG.148468"; transcript_id "MSTRG.148468.118"; exon_number "3";
chr5	StringTie	exon	43136672	43137205	1000	+	.	gene_id "MSTRG.148468"; transcript_id "MSTRG.148468.118"; exon_number "4";
chr5	StringTie	exon	43139165	43139309	1000	+	.	gene_id "MSTRG.148468"; transcript_id "MSTRG.148468.118"; exon_number "5";
chr5	StringTie	exon	43161249	43161931	1000	+	.	gene_id "MSTRG.148468"; transcript_id "MSTRG.148468.118"; exon_number "6";
chr5	StringTie	exon	43173318	43173448	1000	+	.	gene_id "MSTRG.148468"; transcript_id "MSTRG.148468.118"; exon_number "7";
chr5	StringTie	exon	43174447	43176352	1000	+	.	gene_id "MSTRG.148468"; transcript_id "MSTRG.148468.118"; exon_number "8";
chr5	StringTie	transcript	43120906	43176401	1000	+	.	gene_id "MSTRG.148468"; transcript_id "MSTRG.148468.119";
chr5	StringTie	exon	43120906	43121123	1000	+	.	gene_id "MSTRG.148468"; transcript_id "MSTRG.148468.119"; exon_number "1";
chr5	StringTie	exon	43122044	43122177	1000	+	.	gene_id "MSTRG.148468"; transcript_id "MSTRG.148468.119"; exon_number "2";
chr5	StringTie	exon	43123209	43123310	1000	+	.	gene_id "MSTRG.148468"; transcript_id "MSTRG.148468.119"; exon_number "3";
chr5	StringTie	exon	43132381	43132464	1000	+	.	gene_id "MSTRG.148468"; transcript_id "MSTRG.148468.119"; exon_number "4";
chr5	StringTie	exon	43139165	43139309	1000	+	.	gene_id "MSTRG.148468"; transcript_id "MSTRG.148468.119"; exon_number "5";
chr5	StringTie	exon	43161249	43161931	1000	+	.	gene_id "MSTRG.148468"; transcript_id "MSTRG.148468.119"; exon_number "6";
chr5	StringTie	exon	43173318	43173448	1000	+	.	gene_id "MSTRG.148468"; transcript_id "MSTRG.148468.119"; exon_number "7";
chr5	StringTie	exon	43174447	43176401	1000	+	.	gene_id "MSTRG.148468"; transcript_id "MSTRG.148468.119"; exon_number "8";
chr5	StringTie	transcript	43019886	43039427	1000	+	.	gene_id "MSTRG.148468"; transcript_id "MSTRG.148468.12";
chr5	StringTie	exon	43019886	43020295	1000	+	.	gene_id "MSTRG.148468"; transcript_id "MSTRG.148468.12"; exon_number "1";
chr5	StringTie	exon	43023919	43024097	1000	+	.	gene_id "MSTRG.148468"; transcript_id "MSTRG.148468.12"; exon_number "2";
chr5	StringTie	exon	43024199	43024537	1000	+	.	gene_id "MSTRG.148468"; transcript_id "MSTRG.148468.12"; exon_number "3";
chr5	StringTie	exon	43033765	43034943	1000	+	.	gene_id "MSTRG.148468"; transcript_id "MSTRG.148468.12"; exon_number "4";
chr5	StringTie	exon	43039400	43039427	1000	+	.	gene_id "MSTRG.148468"; transcript_id "MSTRG.148468.12"; exon_number "5";
chr5	StringTie	transcript	43120911	43280998	1000	+	.	gene_id "MSTRG.148468"; transcript_id "MSTRG.148468.120";
chr5	StringTie	exon	43120911	43121123	1000	+	.	gene_id "MSTRG.148468"; transcript_id "MSTRG.148468.120"; exon_number "1";
chr5	StringTie	exon	43122039	43122177	1000	+	.	gene_id "MSTRG.148468"; transcript_id "MSTRG.148468.120"; exon_number "2";
chr5	StringTie	exon	43123209	43123310	1000	+	.	gene_id "MSTRG.148468"; transcript_id "MSTRG.148468.120"; exon_number "3";
chr5	StringTie	exon	43139165	43139309	1000	+	.	gene_id "MSTRG.148468"; transcript_id "MSTRG.148468.120"; exon_number "4";
chr5	StringTie	exon	43161249	43161931	1000	+	.	gene_id "MSTRG.148468"; transcript_id "MSTRG.148468.120"; exon_number "5";
chr5	StringTie	exon	43173318	43173448	1000	+	.	gene_id "MSTRG.148468"; transcript_id "MSTRG.148468.120"; exon_number "6";
chr5	StringTie	exon	43179829	43179950	1000	+	.	gene_id "MSTRG.148468"; transcript_id "MSTRG.148468.120"; exon_number "7";
chr5	StringTie	exon	43191753	43192411	1000	+	.	gene_id "MSTRG.148468"; transcript_id "MSTRG.148468.120"; exon_number "8";
chr5	StringTie	exon	43245082	43246067	1000	+	.	gene_id "MSTRG.148468"; transcript_id "MSTRG.148468.120"; exon_number "9";
chr5	StringTie	exon	43277057	43277325	1000	+	.	gene_id "MSTRG.148468"; transcript_id "MSTRG.148468.120"; exon_number "10";
chr5	StringTie	exon	43279980	43280998	1000	+	.	gene_id "MSTRG.148468"; transcript_id "MSTRG.148468.120"; exon_number "11";
chr5	StringTie	transcript	43120911	43176405	1000	+	.	gene_id "MSTRG.148468"; transcript_id "MSTRG.148468.121";
chr5	StringTie	exon	43120911	43121123	1000	+	.	gene_id "MSTRG.148468"; transcript_id "MSTRG.148468.121"; exon_number "1";
chr5	StringTie	exon	43122044	43122177	1000	+	.	gene_id "MSTRG.148468"; transcript_id "MSTRG.148468.121"; exon_number "2";
chr5	StringTie	exon	43123209	43123310	1000	+	.	gene_id "MSTRG.148468"; transcript_id "MSTRG.148468.121"; exon_number "3";
chr5	StringTie	exon	43137793	43137958	1000	+	.	gene_id "MSTRG.148468"; transcript_id "MSTRG.148468.121"; exon_number "4";
chr5	StringTie	exon	43139165	43139309	1000	+	.	gene_id "MSTRG.148468"; transcript_id "MSTRG.148468.121"; exon_number "5";
chr5	StringTie	exon	43161249	43161931	1000	+	.	gene_id "MSTRG.148468"; transcript_id "MSTRG.148468.121"; exon_number "6";
chr5	StringTie	exon	43173318	43173448	1000	+	.	gene_id "MSTRG.148468"; transcript_id "MSTRG.148468.121"; exon_number "7";
chr5	StringTie	exon	43174447	43176405	1000	+	.	gene_id "MSTRG.148468"; transcript_id "MSTRG.148468.121"; exon_number "8";
chr5	StringTie	transcript	43120911	43176322	1000	+	.	gene_id "MSTRG.148468"; transcript_id "MSTRG.148468.122";
chr5	StringTie	exon	43120911	43121123	1000	+	.	gene_id "MSTRG.148468"; transcript_id "MSTRG.148468.122"; exon_number "1";
chr5	StringTie	exon	43122044	43122177	1000	+	.	gene_id "MSTRG.148468"; transcript_id "MSTRG.148468.122"; exon_number "2";
chr5	StringTie	exon	43123209	43123310	1000	+	.	gene_id "MSTRG.148468"; transcript_id "MSTRG.148468.122"; exon_number "3";
chr5	StringTie	exon	43136672	43137205	1000	+	.	gene_id "MSTRG.148468"; transcript_id "MSTRG.148468.122"; exon_number "4";
chr5	StringTie	exon	43139165	43139309	1000	+	.	gene_id "MSTRG.148468"; transcript_id "MSTRG.148468.122"; exon_number "5";
chr5	StringTie	exon	43161249	43161931	1000	+	.	gene_id "MSTRG.148468"; transcript_id "MSTRG.148468.122"; exon_number "6";
chr5	StringTie	exon	43173318	43173448	1000	+	.	gene_id "MSTRG.148468"; transcript_id "MSTRG.148468.122"; exon_number "7";
chr5	StringTie	exon	43174447	43176322	1000	+	.	gene_id "MSTRG.148468"; transcript_id "MSTRG.148468.122"; exon_number "8";
chr5	StringTie	transcript	43120914	43176355	1000	+	.	gene_id "MSTRG.148468"; transcript_id "MSTRG.148468.123";
chr5	StringTie	exon	43120914	43121123	1000	+	.	gene_id "MSTRG.148468"; transcript_id "MSTRG.148468.123"; exon_number "1";
chr5	StringTie	exon	43122039	43122177	1000	+	.	gene_id "MSTRG.148468"; transcript_id "MSTRG.148468.123"; exon_number "2";
chr5	StringTie	exon	43123209	43123310	1000	+	.	gene_id "MSTRG.148468"; transcript_id "MSTRG.148468.123"; exon_number "3";
chr5	StringTie	exon	43136672	43137958	1000	+	.	gene_id "MSTRG.148468"; transcript_id "MSTRG.148468.123"; exon_number "4";
chr5	StringTie	exon	43139165	43139309	1000	+	.	gene_id "MSTRG.148468"; transcript_id "MSTRG.148468.123"; exon_number "5";
chr5	StringTie	exon	43161249	43161606	1000	+	.	gene_id "MSTRG.148468"; transcript_id "MSTRG.148468.123"; exon_number "6";
chr5	StringTie	exon	43161709	43161931	1000	+	.	gene_id "MSTRG.148468"; transcript_id "MSTRG.148468.123"; exon_number "7";
chr5	StringTie	exon	43173318	43173448	1000	+	.	gene_id "MSTRG.148468"; transcript_id "MSTRG.148468.123"; exon_number "8";
chr5	StringTie	exon	43174447	43176355	1000	+	.	gene_id "MSTRG.148468"; transcript_id "MSTRG.148468.123"; exon_number "9";
chr5	StringTie	transcript	43120914	43197271	1000	+	.	gene_id "MSTRG.148468"; transcript_id "MSTRG.148468.124";
chr5	StringTie	exon	43120914	43121123	1000	+	.	gene_id "MSTRG.148468"; transcript_id "MSTRG.148468.124"; exon_number "1";
chr5	StringTie	exon	43122044	43122177	1000	+	.	gene_id "MSTRG.148468"; transcript_id "MSTRG.148468.124"; exon_number "2";
chr5	StringTie	exon	43123209	43123310	1000	+	.	gene_id "MSTRG.148468"; transcript_id "MSTRG.148468.124"; exon_number "3";
chr5	StringTie	exon	43139165	43139309	1000	+	.	gene_id "MSTRG.148468"; transcript_id "MSTRG.148468.124"; exon_number "4";
chr5	StringTie	exon	43173318	43173448	1000	+	.	gene_id "MSTRG.148468"; transcript_id "MSTRG.148468.124"; exon_number "5";
chr5	StringTie	exon	43174447	43174494	1000	+	.	gene_id "MSTRG.148468"; transcript_id "MSTRG.148468.124"; exon_number "6";
chr5	StringTie	exon	43179829	43179950	1000	+	.	gene_id "MSTRG.148468"; transcript_id "MSTRG.148468.124"; exon_number "7";
chr5	StringTie	exon	43191753	43193656	1000	+	.	gene_id "MSTRG.148468"; transcript_id "MSTRG.148468.124"; exon_number "8";
chr5	StringTie	exon	43197152	43197271	1000	+	.	gene_id "MSTRG.148468"; transcript_id "MSTRG.148468.124"; exon_number "9";
chr5	StringTie	transcript	43120918	43176358	1000	+	.	gene_id "MSTRG.148468"; transcript_id "MSTRG.148468.125";
chr5	StringTie	exon	43120918	43121123	1000	+	.	gene_id "MSTRG.148468"; transcript_id "MSTRG.148468.125"; exon_number "1";
chr5	StringTie	exon	43122044	43122177	1000	+	.	gene_id "MSTRG.148468"; transcript_id "MSTRG.148468.125"; exon_number "2";
chr5	StringTie	exon	43123209	43123310	1000	+	.	gene_id "MSTRG.148468"; transcript_id "MSTRG.148468.125"; exon_number "3";
chr5	StringTie	exon	43161249	43161931	1000	+	.	gene_id "MSTRG.148468"; transcript_id "MSTRG.148468.125"; exon_number "4";
chr5	StringTie	exon	43173318	43173448	1000	+	.	gene_id "MSTRG.148468"; transcript_id "MSTRG.148468.125"; exon_number "5";
chr5	StringTie	exon	43174447	43176358	1000	+	.	gene_id "MSTRG.148468"; transcript_id "MSTRG.148468.125"; exon_number "6";
chr5	StringTie	transcript	43120918	43176322	1000	+	.	gene_id "MSTRG.148468"; transcript_id "MSTRG.148468.126";
chr5	StringTie	exon	43120918	43121123	1000	+	.	gene_id "MSTRG.148468"; transcript_id "MSTRG.148468.126"; exon_number "1";
chr5	StringTie	exon	43122041	43122177	1000	+	.	gene_id "MSTRG.148468"; transcript_id "MSTRG.148468.126"; exon_number "2";
chr5	StringTie	exon	43123209	43123310	1000	+	.	gene_id "MSTRG.148468"; transcript_id "MSTRG.148468.126"; exon_number "3";
chr5	StringTie	exon	43132381	43132464	1000	+	.	gene_id "MSTRG.148468"; transcript_id "MSTRG.148468.126"; exon_number "4";
chr5	StringTie	exon	43136672	43139309	1000	+	.	gene_id "MSTRG.148468"; transcript_id "MSTRG.148468.126"; exon_number "5";
chr5	StringTie	exon	43161249	43161931	1000	+	.	gene_id "MSTRG.148468"; transcript_id "MSTRG.148468.126"; exon_number "6";
chr5	StringTie	exon	43173318	43173448	1000	+	.	gene_id "MSTRG.148468"; transcript_id "MSTRG.148468.126"; exon_number "7";
chr5	StringTie	exon	43174447	43176322	1000	+	.	gene_id "MSTRG.148468"; transcript_id "MSTRG.148468.126"; exon_number "8";
chr5	StringTie	transcript	43120919	43250284	1000	+	.	gene_id "MSTRG.148468"; transcript_id "MSTRG.148468.128";
chr5	StringTie	exon	43120919	43121123	1000	+	.	gene_id "MSTRG.148468"; transcript_id "MSTRG.148468.128"; exon_number "1";
chr5	StringTie	exon	43122044	43122177	1000	+	.	gene_id "MSTRG.148468"; transcript_id "MSTRG.148468.128"; exon_number "2";
chr5	StringTie	exon	43123209	43123310	1000	+	.	gene_id "MSTRG.148468"; transcript_id "MSTRG.148468.128"; exon_number "3";
chr5	StringTie	exon	43139165	43139309	1000	+	.	gene_id "MSTRG.148468"; transcript_id "MSTRG.148468.128"; exon_number "4";
chr5	StringTie	exon	43161249	43161931	1000	+	.	gene_id "MSTRG.148468"; transcript_id "MSTRG.148468.128"; exon_number "5";
chr5	StringTie	exon	43173318	43173448	1000	+	.	gene_id "MSTRG.148468"; transcript_id "MSTRG.148468.128"; exon_number "6";
chr5	StringTie	exon	43179829	43179950	1000	+	.	gene_id "MSTRG.148468"; transcript_id "MSTRG.148468.128"; exon_number "7";
chr5	StringTie	exon	43191753	43192411	1000	+	.	gene_id "MSTRG.148468"; transcript_id "MSTRG.148468.128"; exon_number "8";
chr5	StringTie	exon	43240260	43240390	1000	+	.	gene_id "MSTRG.148468"; transcript_id "MSTRG.148468.128"; exon_number "9";
chr5	StringTie	exon	43245082	43246067	1000	+	.	gene_id "MSTRG.148468"; transcript_id "MSTRG.148468.128"; exon_number "10";
chr5	StringTie	exon	43249874	43250284	1000	+	.	gene_id "MSTRG.148468"; transcript_id "MSTRG.148468.128"; exon_number "11";
chr5	StringTie	transcript	43120920	43176322	1000	+	.	gene_id "MSTRG.148468"; transcript_id "MSTRG.148468.129";
chr5	StringTie	exon	43120920	43121123	1000	+	.	gene_id "MSTRG.148468"; transcript_id "MSTRG.148468.129"; exon_number "1";
chr5	StringTie	exon	43122039	43122177	1000	+	.	gene_id "MSTRG.148468"; transcript_id "MSTRG.148468.129"; exon_number "2";
chr5	StringTie	exon	43123209	43123310	1000	+	.	gene_id "MSTRG.148468"; transcript_id "MSTRG.148468.129"; exon_number "3";
chr5	StringTie	exon	43161249	43161931	1000	+	.	gene_id "MSTRG.148468"; transcript_id "MSTRG.148468.129"; exon_number "4";
chr5	StringTie	exon	43173318	43173448	1000	+	.	gene_id "MSTRG.148468"; transcript_id "MSTRG.148468.129"; exon_number "5";
chr5	StringTie	exon	43174403	43176322	1000	+	.	gene_id "MSTRG.148468"; transcript_id "MSTRG.148468.129"; exon_number "6";
chr5	StringTie	transcript	43019899	43028672	1000	+	.	gene_id "MSTRG.148468"; transcript_id "MSTRG.148468.13";
chr5	StringTie	exon	43019899	43020295	1000	+	.	gene_id "MSTRG.148468"; transcript_id "MSTRG.148468.13"; exon_number "1";
chr5	StringTie	exon	43024199	43028672	1000	+	.	gene_id "MSTRG.148468"; transcript_id "MSTRG.148468.13"; exon_number "2";
chr5	StringTie	transcript	43120920	43176346	1000	+	.	gene_id "MSTRG.148468"; transcript_id "MSTRG.148468.130";
chr5	StringTie	exon	43120920	43121123	1000	+	.	gene_id "MSTRG.148468"; transcript_id "MSTRG.148468.130"; exon_number "1";
chr5	StringTie	exon	43122039	43122177	1000	+	.	gene_id "MSTRG.148468"; transcript_id "MSTRG.148468.130"; exon_number "2";
chr5	StringTie	exon	43123209	43123310	1000	+	.	gene_id "MSTRG.148468"; transcript_id "MSTRG.148468.130"; exon_number "3";
chr5	StringTie	exon	43136669	43137205	1000	+	.	gene_id "MSTRG.148468"; transcript_id "MSTRG.148468.130"; exon_number "4";
chr5	StringTie	exon	43139165	43139309	1000	+	.	gene_id "MSTRG.148468"; transcript_id "MSTRG.148468.130"; exon_number "5";
chr5	StringTie	exon	43161249	43161931	1000	+	.	gene_id "MSTRG.148468"; transcript_id "MSTRG.148468.130"; exon_number "6";
chr5	StringTie	exon	43173318	43173448	1000	+	.	gene_id "MSTRG.148468"; transcript_id "MSTRG.148468.130"; exon_number "7";
chr5	StringTie	exon	43174447	43176346	1000	+	.	gene_id "MSTRG.148468"; transcript_id "MSTRG.148468.130"; exon_number "8";
chr5	StringTie	transcript	43120920	43280848	1000	+	.	gene_id "MSTRG.148468"; transcript_id "MSTRG.148468.131";
chr5	StringTie	exon	43120920	43121123	1000	+	.	gene_id "MSTRG.148468"; transcript_id "MSTRG.148468.131"; exon_number "1";
chr5	StringTie	exon	43122044	43122177	1000	+	.	gene_id "MSTRG.148468"; transcript_id "MSTRG.148468.131"; exon_number "2";
chr5	StringTie	exon	43123209	43123310	1000	+	.	gene_id "MSTRG.148468"; transcript_id "MSTRG.148468.131"; exon_number "3";
chr5	StringTie	exon	43139165	43139309	1000	+	.	gene_id "MSTRG.148468"; transcript_id "MSTRG.148468.131"; exon_number "4";
chr5	StringTie	exon	43173318	43173448	1000	+	.	gene_id "MSTRG.148468"; transcript_id "MSTRG.148468.131"; exon_number "5";
chr5	StringTie	exon	43174447	43174494	1000	+	.	gene_id "MSTRG.148468"; transcript_id "MSTRG.148468.131"; exon_number "6";
chr5	StringTie	exon	43179829	43179950	1000	+	.	gene_id "MSTRG.148468"; transcript_id "MSTRG.148468.131"; exon_number "7";
chr5	StringTie	exon	43191753	43193656	1000	+	.	gene_id "MSTRG.148468"; transcript_id "MSTRG.148468.131"; exon_number "8";
chr5	StringTie	exon	43245082	43246067	1000	+	.	gene_id "MSTRG.148468"; transcript_id "MSTRG.148468.131"; exon_number "9";
chr5	StringTie	exon	43277057	43277325	1000	+	.	gene_id "MSTRG.148468"; transcript_id "MSTRG.148468.131"; exon_number "10";
chr5	StringTie	exon	43279980	43280848	1000	+	.	gene_id "MSTRG.148468"; transcript_id "MSTRG.148468.131"; exon_number "11";
chr5	StringTie	transcript	43120921	43281056	1000	+	.	gene_id "MSTRG.148468"; transcript_id "MSTRG.148468.133";
chr5	StringTie	exon	43120921	43121123	1000	+	.	gene_id "MSTRG.148468"; transcript_id "MSTRG.148468.133"; exon_number "1";
chr5	StringTie	exon	43122039	43122177	1000	+	.	gene_id "MSTRG.148468"; transcript_id "MSTRG.148468.133"; exon_number "2";
chr5	StringTie	exon	43123209	43123310	1000	+	.	gene_id "MSTRG.148468"; transcript_id "MSTRG.148468.133"; exon_number "3";
chr5	StringTie	exon	43139165	43139309	1000	+	.	gene_id "MSTRG.148468"; transcript_id "MSTRG.148468.133"; exon_number "4";
chr5	StringTie	exon	43173318	43173448	1000	+	.	gene_id "MSTRG.148468"; transcript_id "MSTRG.148468.133"; exon_number "5";
chr5	StringTie	exon	43174447	43174494	1000	+	.	gene_id "MSTRG.148468"; transcript_id "MSTRG.148468.133"; exon_number "6";
chr5	StringTie	exon	43179829	43179950	1000	+	.	gene_id "MSTRG.148468"; transcript_id "MSTRG.148468.133"; exon_number "7";
chr5	StringTie	exon	43191753	43192411	1000	+	.	gene_id "MSTRG.148468"; transcript_id "MSTRG.148468.133"; exon_number "8";
chr5	StringTie	exon	43240260	43240390	1000	+	.	gene_id "MSTRG.148468"; transcript_id "MSTRG.148468.133"; exon_number "9";
chr5	StringTie	exon	43242822	43242944	1000	+	.	gene_id "MSTRG.148468"; transcript_id "MSTRG.148468.133"; exon_number "10";
chr5	StringTie	exon	43245082	43246067	1000	+	.	gene_id "MSTRG.148468"; transcript_id "MSTRG.148468.133"; exon_number "11";
chr5	StringTie	exon	43277057	43277325	1000	+	.	gene_id "MSTRG.148468"; transcript_id "MSTRG.148468.133"; exon_number "12";
chr5	StringTie	exon	43279980	43281056	1000	+	.	gene_id "MSTRG.148468"; transcript_id "MSTRG.148468.133"; exon_number "13";
chr5	StringTie	transcript	43120923	43176279	1000	+	.	gene_id "MSTRG.148468"; transcript_id "MSTRG.148468.134";
chr5	StringTie	exon	43120923	43121123	1000	+	.	gene_id "MSTRG.148468"; transcript_id "MSTRG.148468.134"; exon_number "1";
chr5	StringTie	exon	43122039	43122177	1000	+	.	gene_id "MSTRG.148468"; transcript_id "MSTRG.148468.134"; exon_number "2";
chr5	StringTie	exon	43123209	43123310	1000	+	.	gene_id "MSTRG.148468"; transcript_id "MSTRG.148468.134"; exon_number "3";
chr5	StringTie	exon	43139165	43139304	1000	+	.	gene_id "MSTRG.148468"; transcript_id "MSTRG.148468.134"; exon_number "4";
chr5	StringTie	exon	43161249	43161931	1000	+	.	gene_id "MSTRG.148468"; transcript_id "MSTRG.148468.134"; exon_number "5";
chr5	StringTie	exon	43173318	43173448	1000	+	.	gene_id "MSTRG.148468"; transcript_id "MSTRG.148468.134"; exon_number "6";
chr5	StringTie	exon	43174447	43176279	1000	+	.	gene_id "MSTRG.148468"; transcript_id "MSTRG.148468.134"; exon_number "7";
chr5	StringTie	transcript	43120928	43176322	1000	+	.	gene_id "MSTRG.148468"; transcript_id "MSTRG.148468.135";
chr5	StringTie	exon	43120928	43121123	1000	+	.	gene_id "MSTRG.148468"; transcript_id "MSTRG.148468.135"; exon_number "1";
chr5	StringTie	exon	43122044	43122177	1000	+	.	gene_id "MSTRG.148468"; transcript_id "MSTRG.148468.135"; exon_number "2";
chr5	StringTie	exon	43123209	43123310	1000	+	.	gene_id "MSTRG.148468"; transcript_id "MSTRG.148468.135"; exon_number "3";
chr5	StringTie	exon	43139165	43139309	1000	+	.	gene_id "MSTRG.148468"; transcript_id "MSTRG.148468.135"; exon_number "4";
chr5	StringTie	exon	43161249	43161613	1000	+	.	gene_id "MSTRG.148468"; transcript_id "MSTRG.148468.135"; exon_number "5";
chr5	StringTie	exon	43161709	43161931	1000	+	.	gene_id "MSTRG.148468"; transcript_id "MSTRG.148468.135"; exon_number "6";
chr5	StringTie	exon	43173318	43173448	1000	+	.	gene_id "MSTRG.148468"; transcript_id "MSTRG.148468.135"; exon_number "7";
chr5	StringTie	exon	43174447	43176322	1000	+	.	gene_id "MSTRG.148468"; transcript_id "MSTRG.148468.135"; exon_number "8";
chr5	StringTie	transcript	43120934	43280807	1000	+	.	gene_id "MSTRG.148468"; transcript_id "MSTRG.148468.136";
chr5	StringTie	exon	43120934	43121123	1000	+	.	gene_id "MSTRG.148468"; transcript_id "MSTRG.148468.136"; exon_number "1";
chr5	StringTie	exon	43122044	43122177	1000	+	.	gene_id "MSTRG.148468"; transcript_id "MSTRG.148468.136"; exon_number "2";
chr5	StringTie	exon	43123209	43123310	1000	+	.	gene_id "MSTRG.148468"; transcript_id "MSTRG.148468.136"; exon_number "3";
chr5	StringTie	exon	43139165	43139309	1000	+	.	gene_id "MSTRG.148468"; transcript_id "MSTRG.148468.136"; exon_number "4";
chr5	StringTie	exon	43173318	43173448	1000	+	.	gene_id "MSTRG.148468"; transcript_id "MSTRG.148468.136"; exon_number "5";
chr5	StringTie	exon	43174447	43174494	1000	+	.	gene_id "MSTRG.148468"; transcript_id "MSTRG.148468.136"; exon_number "6";
chr5	StringTie	exon	43179829	43179950	1000	+	.	gene_id "MSTRG.148468"; transcript_id "MSTRG.148468.136"; exon_number "7";
chr5	StringTie	exon	43191753	43192411	1000	+	.	gene_id "MSTRG.148468"; transcript_id "MSTRG.148468.136"; exon_number "8";
chr5	StringTie	exon	43194783	43194875	1000	+	.	gene_id "MSTRG.148468"; transcript_id "MSTRG.148468.136"; exon_number "9";
chr5	StringTie	exon	43245082	43246067	1000	+	.	gene_id "MSTRG.148468"; transcript_id "MSTRG.148468.136"; exon_number "10";
chr5	StringTie	exon	43277057	43277325	1000	+	.	gene_id "MSTRG.148468"; transcript_id "MSTRG.148468.136"; exon_number "11";
chr5	StringTie	exon	43279980	43280807	1000	+	.	gene_id "MSTRG.148468"; transcript_id "MSTRG.148468.136"; exon_number "12";
chr5	StringTie	transcript	43120954	43176285	1000	+	.	gene_id "MSTRG.148468"; transcript_id "MSTRG.148468.137";
chr5	StringTie	exon	43120954	43121123	1000	+	.	gene_id "MSTRG.148468"; transcript_id "MSTRG.148468.137"; exon_number "1";
chr5	StringTie	exon	43122039	43122177	1000	+	.	gene_id "MSTRG.148468"; transcript_id "MSTRG.148468.137"; exon_number "2";
chr5	StringTie	exon	43123209	43123310	1000	+	.	gene_id "MSTRG.148468"; transcript_id "MSTRG.148468.137"; exon_number "3";
chr5	StringTie	exon	43161249	43161931	1000	+	.	gene_id "MSTRG.148468"; transcript_id "MSTRG.148468.137"; exon_number "4";
chr5	StringTie	exon	43173318	43173448	1000	+	.	gene_id "MSTRG.148468"; transcript_id "MSTRG.148468.137"; exon_number "5";
chr5	StringTie	exon	43174447	43176285	1000	+	.	gene_id "MSTRG.148468"; transcript_id "MSTRG.148468.137"; exon_number "6";
chr5	StringTie	transcript	43121013	43280856	1000	+	.	gene_id "MSTRG.148468"; transcript_id "MSTRG.148468.138";
chr5	StringTie	exon	43121013	43121123	1000	+	.	gene_id "MSTRG.148468"; transcript_id "MSTRG.148468.138"; exon_number "1";
chr5	StringTie	exon	43122039	43122177	1000	+	.	gene_id "MSTRG.148468"; transcript_id "MSTRG.148468.138"; exon_number "2";
chr5	StringTie	exon	43123209	43123310	1000	+	.	gene_id "MSTRG.148468"; transcript_id "MSTRG.148468.138"; exon_number "3";
chr5	StringTie	exon	43136669	43137205	1000	+	.	gene_id "MSTRG.148468"; transcript_id "MSTRG.148468.138"; exon_number "4";
chr5	StringTie	exon	43139165	43139309	1000	+	.	gene_id "MSTRG.148468"; transcript_id "MSTRG.148468.138"; exon_number "5";
chr5	StringTie	exon	43161249	43161931	1000	+	.	gene_id "MSTRG.148468"; transcript_id "MSTRG.148468.138"; exon_number "6";
chr5	StringTie	exon	43173318	43173448	1000	+	.	gene_id "MSTRG.148468"; transcript_id "MSTRG.148468.138"; exon_number "7";
chr5	StringTie	exon	43179829	43179950	1000	+	.	gene_id "MSTRG.148468"; transcript_id "MSTRG.148468.138"; exon_number "8";
chr5	StringTie	exon	43191753	43192411	1000	+	.	gene_id "MSTRG.148468"; transcript_id "MSTRG.148468.138"; exon_number "9";
chr5	StringTie	exon	43245082	43246067	1000	+	.	gene_id "MSTRG.148468"; transcript_id "MSTRG.148468.138"; exon_number "10";
chr5	StringTie	exon	43277057	43277325	1000	+	.	gene_id "MSTRG.148468"; transcript_id "MSTRG.148468.138"; exon_number "11";
chr5	StringTie	exon	43279980	43280856	1000	+	.	gene_id "MSTRG.148468"; transcript_id "MSTRG.148468.138"; exon_number "12";
chr5	StringTie	transcript	43121207	43254977	1000	+	.	gene_id "MSTRG.148468"; transcript_id "MSTRG.148468.139";
chr5	StringTie	exon	43121207	43121828	1000	+	.	gene_id "MSTRG.148468"; transcript_id "MSTRG.148468.139"; exon_number "1";
chr5	StringTie	exon	43122044	43122177	1000	+	.	gene_id "MSTRG.148468"; transcript_id "MSTRG.148468.139"; exon_number "2";
chr5	StringTie	exon	43123209	43123310	1000	+	.	gene_id "MSTRG.148468"; transcript_id "MSTRG.148468.139"; exon_number "3";
chr5	StringTie	exon	43139165	43139309	1000	+	.	gene_id "MSTRG.148468"; transcript_id "MSTRG.148468.139"; exon_number "4";
chr5	StringTie	exon	43161249	43161931	1000	+	.	gene_id "MSTRG.148468"; transcript_id "MSTRG.148468.139"; exon_number "5";
chr5	StringTie	exon	43173318	43173448	1000	+	.	gene_id "MSTRG.148468"; transcript_id "MSTRG.148468.139"; exon_number "6";
chr5	StringTie	exon	43174447	43174494	1000	+	.	gene_id "MSTRG.148468"; transcript_id "MSTRG.148468.139"; exon_number "7";
chr5	StringTie	exon	43179829	43179950	1000	+	.	gene_id "MSTRG.148468"; transcript_id "MSTRG.148468.139"; exon_number "8";
chr5	StringTie	exon	43191753	43192411	1000	+	.	gene_id "MSTRG.148468"; transcript_id "MSTRG.148468.139"; exon_number "9";
chr5	StringTie	exon	43194783	43194875	1000	+	.	gene_id "MSTRG.148468"; transcript_id "MSTRG.148468.139"; exon_number "10";
chr5	StringTie	exon	43245082	43246067	1000	+	.	gene_id "MSTRG.148468"; transcript_id "MSTRG.148468.139"; exon_number "11";
chr5	StringTie	exon	43254752	43254977	1000	+	.	gene_id "MSTRG.148468"; transcript_id "MSTRG.148468.139"; exon_number "12";
chr5	StringTie	transcript	43032340	43035194	1000	+	.	gene_id "MSTRG.148468"; transcript_id "MSTRG.148468.14";
chr5	StringTie	exon	43032340	43033456	1000	+	.	gene_id "MSTRG.148468"; transcript_id "MSTRG.148468.14"; exon_number "1";
chr5	StringTie	exon	43033765	43035194	1000	+	.	gene_id "MSTRG.148468"; transcript_id "MSTRG.148468.14"; exon_number "2";
chr5	StringTie	transcript	43121207	43176322	1000	+	.	gene_id "MSTRG.148468"; transcript_id "MSTRG.148468.140";
chr5	StringTie	exon	43121207	43121568	1000	+	.	gene_id "MSTRG.148468"; transcript_id "MSTRG.148468.140"; exon_number "1";
chr5	StringTie	exon	43122039	43122177	1000	+	.	gene_id "MSTRG.148468"; transcript_id "MSTRG.148468.140"; exon_number "2";
chr5	StringTie	exon	43123209	43123310	1000	+	.	gene_id "MSTRG.148468"; transcript_id "MSTRG.148468.140"; exon_number "3";
chr5	StringTie	exon	43136669	43137205	1000	+	.	gene_id "MSTRG.148468"; transcript_id "MSTRG.148468.140"; exon_number "4";
chr5	StringTie	exon	43139165	43139309	1000	+	.	gene_id "MSTRG.148468"; transcript_id "MSTRG.148468.140"; exon_number "5";
chr5	StringTie	exon	43161249	43161931	1000	+	.	gene_id "MSTRG.148468"; transcript_id "MSTRG.148468.140"; exon_number "6";
chr5	StringTie	exon	43173318	43173448	1000	+	.	gene_id "MSTRG.148468"; transcript_id "MSTRG.148468.140"; exon_number "7";
chr5	StringTie	exon	43174447	43176322	1000	+	.	gene_id "MSTRG.148468"; transcript_id "MSTRG.148468.140"; exon_number "8";
chr5	StringTie	transcript	43121533	43176285	1000	+	.	gene_id "MSTRG.148468"; transcript_id "MSTRG.148468.142";
chr5	StringTie	exon	43121533	43121568	1000	+	.	gene_id "MSTRG.148468"; transcript_id "MSTRG.148468.142"; exon_number "1";
chr5	StringTie	exon	43122044	43122177	1000	+	.	gene_id "MSTRG.148468"; transcript_id "MSTRG.148468.142"; exon_number "2";
chr5	StringTie	exon	43123209	43123310	1000	+	.	gene_id "MSTRG.148468"; transcript_id "MSTRG.148468.142"; exon_number "3";
chr5	StringTie	exon	43139165	43139309	1000	+	.	gene_id "MSTRG.148468"; transcript_id "MSTRG.148468.142"; exon_number "4";
chr5	StringTie	exon	43161249	43161931	1000	+	.	gene_id "MSTRG.148468"; transcript_id "MSTRG.148468.142"; exon_number "5";
chr5	StringTie	exon	43173318	43173448	1000	+	.	gene_id "MSTRG.148468"; transcript_id "MSTRG.148468.142"; exon_number "6";
chr5	StringTie	exon	43174447	43176285	1000	+	.	gene_id "MSTRG.148468"; transcript_id "MSTRG.148468.142"; exon_number "7";
chr5	StringTie	transcript	43121533	43176371	1000	+	.	gene_id "MSTRG.148468"; transcript_id "MSTRG.148468.143";
chr5	StringTie	exon	43121533	43121568	1000	+	.	gene_id "MSTRG.148468"; transcript_id "MSTRG.148468.143"; exon_number "1";
chr5	StringTie	exon	43122044	43122177	1000	+	.	gene_id "MSTRG.148468"; transcript_id "MSTRG.148468.143"; exon_number "2";
chr5	StringTie	exon	43123209	43123310	1000	+	.	gene_id "MSTRG.148468"; transcript_id "MSTRG.148468.143"; exon_number "3";
chr5	StringTie	exon	43139165	43139309	1000	+	.	gene_id "MSTRG.148468"; transcript_id "MSTRG.148468.143"; exon_number "4";
chr5	StringTie	exon	43161249	43161931	1000	+	.	gene_id "MSTRG.148468"; transcript_id "MSTRG.148468.143"; exon_number "5";
chr5	StringTie	exon	43167930	43168029	1000	+	.	gene_id "MSTRG.148468"; transcript_id "MSTRG.148468.143"; exon_number "6";
chr5	StringTie	exon	43173318	43173448	1000	+	.	gene_id "MSTRG.148468"; transcript_id "MSTRG.148468.143"; exon_number "7";
chr5	StringTie	exon	43174447	43176371	1000	+	.	gene_id "MSTRG.148468"; transcript_id "MSTRG.148468.143"; exon_number "8";
chr5	StringTie	transcript	43121533	43176319	1000	+	.	gene_id "MSTRG.148468"; transcript_id "MSTRG.148468.144";
chr5	StringTie	exon	43121533	43121568	1000	+	.	gene_id "MSTRG.148468"; transcript_id "MSTRG.148468.144"; exon_number "1";
chr5	StringTie	exon	43122044	43122177	1000	+	.	gene_id "MSTRG.148468"; transcript_id "MSTRG.148468.144"; exon_number "2";
chr5	StringTie	exon	43123209	43123310	1000	+	.	gene_id "MSTRG.148468"; transcript_id "MSTRG.148468.144"; exon_number "3";
chr5	StringTie	exon	43139165	43139309	1000	+	.	gene_id "MSTRG.148468"; transcript_id "MSTRG.148468.144"; exon_number "4";
chr5	StringTie	exon	43161249	43161613	1000	+	.	gene_id "MSTRG.148468"; transcript_id "MSTRG.148468.144"; exon_number "5";
chr5	StringTie	exon	43161709	43161931	1000	+	.	gene_id "MSTRG.148468"; transcript_id "MSTRG.148468.144"; exon_number "6";
chr5	StringTie	exon	43167930	43168029	1000	+	.	gene_id "MSTRG.148468"; transcript_id "MSTRG.148468.144"; exon_number "7";
chr5	StringTie	exon	43173318	43173448	1000	+	.	gene_id "MSTRG.148468"; transcript_id "MSTRG.148468.144"; exon_number "8";
chr5	StringTie	exon	43174447	43176319	1000	+	.	gene_id "MSTRG.148468"; transcript_id "MSTRG.148468.144"; exon_number "9";
chr5	StringTie	transcript	43121588	43176348	1000	+	.	gene_id "MSTRG.148468"; transcript_id "MSTRG.148468.148";
chr5	StringTie	exon	43121588	43121828	1000	+	.	gene_id "MSTRG.148468"; transcript_id "MSTRG.148468.148"; exon_number "1";
chr5	StringTie	exon	43122044	43122177	1000	+	.	gene_id "MSTRG.148468"; transcript_id "MSTRG.148468.148"; exon_number "2";
chr5	StringTie	exon	43123209	43123310	1000	+	.	gene_id "MSTRG.148468"; transcript_id "MSTRG.148468.148"; exon_number "3";
chr5	StringTie	exon	43139165	43139309	1000	+	.	gene_id "MSTRG.148468"; transcript_id "MSTRG.148468.148"; exon_number "4";
chr5	StringTie	exon	43161249	43161606	1000	+	.	gene_id "MSTRG.148468"; transcript_id "MSTRG.148468.148"; exon_number "5";
chr5	StringTie	exon	43161709	43161931	1000	+	.	gene_id "MSTRG.148468"; transcript_id "MSTRG.148468.148"; exon_number "6";
chr5	StringTie	exon	43173318	43173448	1000	+	.	gene_id "MSTRG.148468"; transcript_id "MSTRG.148468.148"; exon_number "7";
chr5	StringTie	exon	43174447	43176348	1000	+	.	gene_id "MSTRG.148468"; transcript_id "MSTRG.148468.148"; exon_number "8";
chr5	StringTie	transcript	43032385	43034734	1000	+	.	gene_id "MSTRG.148468"; transcript_id "MSTRG.148468.15";
chr5	StringTie	exon	43032385	43032587	1000	+	.	gene_id "MSTRG.148468"; transcript_id "MSTRG.148468.15"; exon_number "1";
chr5	StringTie	exon	43033765	43034734	1000	+	.	gene_id "MSTRG.148468"; transcript_id "MSTRG.148468.15"; exon_number "2";
chr5	StringTie	transcript	43121684	43176318	1000	+	.	gene_id "MSTRG.148468"; transcript_id "MSTRG.148468.151";
chr5	StringTie	exon	43121684	43121828	1000	+	.	gene_id "MSTRG.148468"; transcript_id "MSTRG.148468.151"; exon_number "1";
chr5	StringTie	exon	43122044	43122177	1000	+	.	gene_id "MSTRG.148468"; transcript_id "MSTRG.148468.151"; exon_number "2";
chr5	StringTie	exon	43123209	43123310	1000	+	.	gene_id "MSTRG.148468"; transcript_id "MSTRG.148468.151"; exon_number "3";
chr5	StringTie	exon	43139165	43139309	1000	+	.	gene_id "MSTRG.148468"; transcript_id "MSTRG.148468.151"; exon_number "4";
chr5	StringTie	exon	43161249	43161931	1000	+	.	gene_id "MSTRG.148468"; transcript_id "MSTRG.148468.151"; exon_number "5";
chr5	StringTie	exon	43167930	43168029	1000	+	.	gene_id "MSTRG.148468"; transcript_id "MSTRG.148468.151"; exon_number "6";
chr5	StringTie	exon	43173318	43173448	1000	+	.	gene_id "MSTRG.148468"; transcript_id "MSTRG.148468.151"; exon_number "7";
chr5	StringTie	exon	43174447	43176318	1000	+	.	gene_id "MSTRG.148468"; transcript_id "MSTRG.148468.151"; exon_number "8";
chr5	StringTie	transcript	43132194	43176322	1000	+	.	gene_id "MSTRG.148468"; transcript_id "MSTRG.148468.156";
chr5	StringTie	exon	43132194	43132464	1000	+	.	gene_id "MSTRG.148468"; transcript_id "MSTRG.148468.156"; exon_number "1";
chr5	StringTie	exon	43139165	43139309	1000	+	.	gene_id "MSTRG.148468"; transcript_id "MSTRG.148468.156"; exon_number "2";
chr5	StringTie	exon	43161249	43161613	1000	+	.	gene_id "MSTRG.148468"; transcript_id "MSTRG.148468.156"; exon_number "3";
chr5	StringTie	exon	43161709	43161931	1000	+	.	gene_id "MSTRG.148468"; transcript_id "MSTRG.148468.156"; exon_number "4";
chr5	StringTie	exon	43173318	43173448	1000	+	.	gene_id "MSTRG.148468"; transcript_id "MSTRG.148468.156"; exon_number "5";
chr5	StringTie	exon	43174447	43176322	1000	+	.	gene_id "MSTRG.148468"; transcript_id "MSTRG.148468.156"; exon_number "6";
chr5	StringTie	transcript	43132418	43176317	1000	+	.	gene_id "MSTRG.148468"; transcript_id "MSTRG.148468.157";
chr5	StringTie	exon	43132418	43132464	1000	+	.	gene_id "MSTRG.148468"; transcript_id "MSTRG.148468.157"; exon_number "1";
chr5	StringTie	exon	43139165	43139309	1000	+	.	gene_id "MSTRG.148468"; transcript_id "MSTRG.148468.157"; exon_number "2";
chr5	StringTie	exon	43161249	43161606	1000	+	.	gene_id "MSTRG.148468"; transcript_id "MSTRG.148468.157"; exon_number "3";
chr5	StringTie	exon	43161709	43161931	1000	+	.	gene_id "MSTRG.148468"; transcript_id "MSTRG.148468.157"; exon_number "4";
chr5	StringTie	exon	43173318	43173448	1000	+	.	gene_id "MSTRG.148468"; transcript_id "MSTRG.148468.157"; exon_number "5";
chr5	StringTie	exon	43174447	43176317	1000	+	.	gene_id "MSTRG.148468"; transcript_id "MSTRG.148468.157"; exon_number "6";
chr5	StringTie	transcript	43136879	43176322	1000	+	.	gene_id "MSTRG.148468"; transcript_id "MSTRG.148468.158";
chr5	StringTie	exon	43136879	43137205	1000	+	.	gene_id "MSTRG.148468"; transcript_id "MSTRG.148468.158"; exon_number "1";
chr5	StringTie	exon	43139165	43139309	1000	+	.	gene_id "MSTRG.148468"; transcript_id "MSTRG.148468.158"; exon_number "2";
chr5	StringTie	exon	43161249	43161606	1000	+	.	gene_id "MSTRG.148468"; transcript_id "MSTRG.148468.158"; exon_number "3";
chr5	StringTie	exon	43161709	43161931	1000	+	.	gene_id "MSTRG.148468"; transcript_id "MSTRG.148468.158"; exon_number "4";
chr5	StringTie	exon	43173318	43173448	1000	+	.	gene_id "MSTRG.148468"; transcript_id "MSTRG.148468.158"; exon_number "5";
chr5	StringTie	exon	43174447	43176322	1000	+	.	gene_id "MSTRG.148468"; transcript_id "MSTRG.148468.158"; exon_number "6";
chr5	StringTie	transcript	43149564	43176285	1000	+	.	gene_id "MSTRG.148468"; transcript_id "MSTRG.148468.159";
chr5	StringTie	exon	43149564	43149578	1000	+	.	gene_id "MSTRG.148468"; transcript_id "MSTRG.148468.159"; exon_number "1";
chr5	StringTie	exon	43161249	43161613	1000	+	.	gene_id "MSTRG.148468"; transcript_id "MSTRG.148468.159"; exon_number "2";
chr5	StringTie	exon	43161709	43161931	1000	+	.	gene_id "MSTRG.148468"; transcript_id "MSTRG.148468.159"; exon_number "3";
chr5	StringTie	exon	43173318	43173448	1000	+	.	gene_id "MSTRG.148468"; transcript_id "MSTRG.148468.159"; exon_number "4";
chr5	StringTie	exon	43174447	43176285	1000	+	.	gene_id "MSTRG.148468"; transcript_id "MSTRG.148468.159"; exon_number "5";
chr5	StringTie	transcript	43150939	43176276	1000	+	.	gene_id "MSTRG.148468"; transcript_id "MSTRG.148468.160";
chr5	StringTie	exon	43150939	43150977	1000	+	.	gene_id "MSTRG.148468"; transcript_id "MSTRG.148468.160"; exon_number "1";
chr5	StringTie	exon	43161249	43161931	1000	+	.	gene_id "MSTRG.148468"; transcript_id "MSTRG.148468.160"; exon_number "2";
chr5	StringTie	exon	43173318	43173448	1000	+	.	gene_id "MSTRG.148468"; transcript_id "MSTRG.148468.160"; exon_number "3";
chr5	StringTie	exon	43174447	43176276	1000	+	.	gene_id "MSTRG.148468"; transcript_id "MSTRG.148468.160"; exon_number "4";
chr5	StringTie	transcript	43159008	43176285	1000	+	.	gene_id "MSTRG.148468"; transcript_id "MSTRG.148468.161";
chr5	StringTie	exon	43159008	43159094	1000	+	.	gene_id "MSTRG.148468"; transcript_id "MSTRG.148468.161"; exon_number "1";
chr5	StringTie	exon	43161249	43161606	1000	+	.	gene_id "MSTRG.148468"; transcript_id "MSTRG.148468.161"; exon_number "2";
chr5	StringTie	exon	43161709	43161931	1000	+	.	gene_id "MSTRG.148468"; transcript_id "MSTRG.148468.161"; exon_number "3";
chr5	StringTie	exon	43173318	43173448	1000	+	.	gene_id "MSTRG.148468"; transcript_id "MSTRG.148468.161"; exon_number "4";
chr5	StringTie	exon	43174447	43176285	1000	+	.	gene_id "MSTRG.148468"; transcript_id "MSTRG.148468.161"; exon_number "5";
chr5	StringTie	transcript	43192071	43249901	1000	+	.	gene_id "MSTRG.148468"; transcript_id "MSTRG.148468.164";
chr5	StringTie	exon	43192071	43192411	1000	+	.	gene_id "MSTRG.148468"; transcript_id "MSTRG.148468.164"; exon_number "1";
chr5	StringTie	exon	43240260	43240390	1000	+	.	gene_id "MSTRG.148468"; transcript_id "MSTRG.148468.164"; exon_number "2";
chr5	StringTie	exon	43245082	43246067	1000	+	.	gene_id "MSTRG.148468"; transcript_id "MSTRG.148468.164"; exon_number "3";
chr5	StringTie	exon	43249395	43249901	1000	+	.	gene_id "MSTRG.148468"; transcript_id "MSTRG.148468.164"; exon_number "4";
chr5	StringTie	transcript	43192090	43194436	1000	+	.	gene_id "MSTRG.148468"; transcript_id "MSTRG.148468.166";
chr5	StringTie	exon	43192090	43193911	1000	+	.	gene_id "MSTRG.148468"; transcript_id "MSTRG.148468.166"; exon_number "1";
chr5	StringTie	exon	43194006	43194436	1000	+	.	gene_id "MSTRG.148468"; transcript_id "MSTRG.148468.166"; exon_number "2";
chr5	StringTie	transcript	43192103	43280866	1000	+	.	gene_id "MSTRG.148468"; transcript_id "MSTRG.148468.167";
chr5	StringTie	exon	43192103	43192411	1000	+	.	gene_id "MSTRG.148468"; transcript_id "MSTRG.148468.167"; exon_number "1";
chr5	StringTie	exon	43277057	43277325	1000	+	.	gene_id "MSTRG.148468"; transcript_id "MSTRG.148468.167"; exon_number "2";
chr5	StringTie	exon	43279980	43280866	1000	+	.	gene_id "MSTRG.148468"; transcript_id "MSTRG.148468.167"; exon_number "3";
chr5	StringTie	transcript	43192188	43280850	1000	+	.	gene_id "MSTRG.148468"; transcript_id "MSTRG.148468.168";
chr5	StringTie	exon	43192188	43192411	1000	+	.	gene_id "MSTRG.148468"; transcript_id "MSTRG.148468.168"; exon_number "1";
chr5	StringTie	exon	43240260	43240390	1000	+	.	gene_id "MSTRG.148468"; transcript_id "MSTRG.148468.168"; exon_number "2";
chr5	StringTie	exon	43245082	43246067	1000	+	.	gene_id "MSTRG.148468"; transcript_id "MSTRG.148468.168"; exon_number "3";
chr5	StringTie	exon	43277062	43277325	1000	+	.	gene_id "MSTRG.148468"; transcript_id "MSTRG.148468.168"; exon_number "4";
chr5	StringTie	exon	43279980	43280850	1000	+	.	gene_id "MSTRG.148468"; transcript_id "MSTRG.148468.168"; exon_number "5";
chr5	StringTie	transcript	43192200	43280836	1000	+	.	gene_id "MSTRG.148468"; transcript_id "MSTRG.148468.169";
chr5	StringTie	exon	43192200	43192411	1000	+	.	gene_id "MSTRG.148468"; transcript_id "MSTRG.148468.169"; exon_number "1";
chr5	StringTie	exon	43245082	43246067	1000	+	.	gene_id "MSTRG.148468"; transcript_id "MSTRG.148468.169"; exon_number "2";
chr5	StringTie	exon	43277062	43277325	1000	+	.	gene_id "MSTRG.148468"; transcript_id "MSTRG.148468.169"; exon_number "3";
chr5	StringTie	exon	43279980	43280836	1000	+	.	gene_id "MSTRG.148468"; transcript_id "MSTRG.148468.169"; exon_number "4";
chr5	StringTie	transcript	43041150	43087460	1000	+	.	gene_id "MSTRG.148468"; transcript_id "MSTRG.148468.17";
chr5	StringTie	exon	43041150	43041222	1000	+	.	gene_id "MSTRG.148468"; transcript_id "MSTRG.148468.17"; exon_number "1";
chr5	StringTie	exon	43043472	43043567	1000	+	.	gene_id "MSTRG.148468"; transcript_id "MSTRG.148468.17"; exon_number "2";
chr5	StringTie	exon	43050559	43062458	1000	+	.	gene_id "MSTRG.148468"; transcript_id "MSTRG.148468.17"; exon_number "3";
chr5	StringTie	exon	43063634	43067634	1000	+	.	gene_id "MSTRG.148468"; transcript_id "MSTRG.148468.17"; exon_number "4";
chr5	StringTie	exon	43067970	43068217	1000	+	.	gene_id "MSTRG.148468"; transcript_id "MSTRG.148468.17"; exon_number "5";
chr5	StringTie	exon	43071167	43087460	1000	+	.	gene_id "MSTRG.148468"; transcript_id "MSTRG.148468.17"; exon_number "6";
chr5	StringTie	transcript	43192270	43250222	1000	+	.	gene_id "MSTRG.148468"; transcript_id "MSTRG.148468.172";
chr5	StringTie	exon	43192270	43192411	1000	+	.	gene_id "MSTRG.148468"; transcript_id "MSTRG.148468.172"; exon_number "1";
chr5	StringTie	exon	43240260	43240390	1000	+	.	gene_id "MSTRG.148468"; transcript_id "MSTRG.148468.172"; exon_number "2";
chr5	StringTie	exon	43242822	43242944	1000	+	.	gene_id "MSTRG.148468"; transcript_id "MSTRG.148468.172"; exon_number "3";
chr5	StringTie	exon	43245082	43246067	1000	+	.	gene_id "MSTRG.148468"; transcript_id "MSTRG.148468.172"; exon_number "4";
chr5	StringTie	exon	43249874	43250222	1000	+	.	gene_id "MSTRG.148468"; transcript_id "MSTRG.148468.172"; exon_number "5";
chr5	StringTie	transcript	43192270	43255004	1000	+	.	gene_id "MSTRG.148468"; transcript_id "MSTRG.148468.173";
chr5	StringTie	exon	43192270	43192411	1000	+	.	gene_id "MSTRG.148468"; transcript_id "MSTRG.148468.173"; exon_number "1";
chr5	StringTie	exon	43240260	43240390	1000	+	.	gene_id "MSTRG.148468"; transcript_id "MSTRG.148468.173"; exon_number "2";
chr5	StringTie	exon	43242822	43242944	1000	+	.	gene_id "MSTRG.148468"; transcript_id "MSTRG.148468.173"; exon_number "3";
chr5	StringTie	exon	43245082	43246067	1000	+	.	gene_id "MSTRG.148468"; transcript_id "MSTRG.148468.173"; exon_number "4";
chr5	StringTie	exon	43254752	43255004	1000	+	.	gene_id "MSTRG.148468"; transcript_id "MSTRG.148468.173"; exon_number "5";
chr5	StringTie	transcript	43192270	43249493	1000	+	.	gene_id "MSTRG.148468"; transcript_id "MSTRG.148468.174";
chr5	StringTie	exon	43192270	43192411	1000	+	.	gene_id "MSTRG.148468"; transcript_id "MSTRG.148468.174"; exon_number "1";
chr5	StringTie	exon	43240260	43240390	1000	+	.	gene_id "MSTRG.148468"; transcript_id "MSTRG.148468.174"; exon_number "2";
chr5	StringTie	exon	43242822	43242944	1000	+	.	gene_id "MSTRG.148468"; transcript_id "MSTRG.148468.174"; exon_number "3";
chr5	StringTie	exon	43245082	43246067	1000	+	.	gene_id "MSTRG.148468"; transcript_id "MSTRG.148468.174"; exon_number "4";
chr5	StringTie	exon	43249395	43249493	1000	+	.	gene_id "MSTRG.148468"; transcript_id "MSTRG.148468.174"; exon_number "5";
chr5	StringTie	transcript	43192270	43246287	1000	+	.	gene_id "MSTRG.148468"; transcript_id "MSTRG.148468.175";
chr5	StringTie	exon	43192270	43192411	1000	+	.	gene_id "MSTRG.148468"; transcript_id "MSTRG.148468.175"; exon_number "1";
chr5	StringTie	exon	43240260	43240390	1000	+	.	gene_id "MSTRG.148468"; transcript_id "MSTRG.148468.175"; exon_number "2";
chr5	StringTie	exon	43242822	43242944	1000	+	.	gene_id "MSTRG.148468"; transcript_id "MSTRG.148468.175"; exon_number "3";
chr5	StringTie	exon	43245082	43246067	1000	+	.	gene_id "MSTRG.148468"; transcript_id "MSTRG.148468.175"; exon_number "4";
chr5	StringTie	exon	43246275	43246287	1000	+	.	gene_id "MSTRG.148468"; transcript_id "MSTRG.148468.175"; exon_number "5";
chr5	StringTie	transcript	43193832	43280842	1000	+	.	gene_id "MSTRG.148468"; transcript_id "MSTRG.148468.178";
chr5	StringTie	exon	43193832	43193911	1000	+	.	gene_id "MSTRG.148468"; transcript_id "MSTRG.148468.178"; exon_number "1";
chr5	StringTie	exon	43245082	43246067	1000	+	.	gene_id "MSTRG.148468"; transcript_id "MSTRG.148468.178"; exon_number "2";
chr5	StringTie	exon	43277057	43277325	1000	+	.	gene_id "MSTRG.148468"; transcript_id "MSTRG.148468.178"; exon_number "3";
chr5	StringTie	exon	43279980	43280842	1000	+	.	gene_id "MSTRG.148468"; transcript_id "MSTRG.148468.178"; exon_number "4";
chr5	StringTie	transcript	43231051	43281056	1000	+	.	gene_id "MSTRG.148468"; transcript_id "MSTRG.148468.179";
chr5	StringTie	exon	43231051	43231069	1000	+	.	gene_id "MSTRG.148468"; transcript_id "MSTRG.148468.179"; exon_number "1";
chr5	StringTie	exon	43240271	43240390	1000	+	.	gene_id "MSTRG.148468"; transcript_id "MSTRG.148468.179"; exon_number "2";
chr5	StringTie	exon	43245082	43246067	1000	+	.	gene_id "MSTRG.148468"; transcript_id "MSTRG.148468.179"; exon_number "3";
chr5	StringTie	exon	43277057	43277325	1000	+	.	gene_id "MSTRG.148468"; transcript_id "MSTRG.148468.179"; exon_number "4";
chr5	StringTie	exon	43279980	43281056	1000	+	.	gene_id "MSTRG.148468"; transcript_id "MSTRG.148468.179"; exon_number "5";
chr5	StringTie	transcript	43041192	43051019	1000	+	.	gene_id "MSTRG.148468"; transcript_id "MSTRG.148468.18";
chr5	StringTie	exon	43041192	43041222	1000	+	.	gene_id "MSTRG.148468"; transcript_id "MSTRG.148468.18"; exon_number "1";
chr5	StringTie	exon	43043472	43043567	1000	+	.	gene_id "MSTRG.148468"; transcript_id "MSTRG.148468.18"; exon_number "2";
chr5	StringTie	exon	43044443	43049741	1000	+	.	gene_id "MSTRG.148468"; transcript_id "MSTRG.148468.18"; exon_number "3";
chr5	StringTie	exon	43050559	43051019	1000	+	.	gene_id "MSTRG.148468"; transcript_id "MSTRG.148468.18"; exon_number "4";
chr5	StringTie	transcript	43233198	43249632	1000	+	.	gene_id "MSTRG.148468"; transcript_id "MSTRG.148468.180";
chr5	StringTie	exon	43233198	43233248	1000	+	.	gene_id "MSTRG.148468"; transcript_id "MSTRG.148468.180"; exon_number "1";
chr5	StringTie	exon	43240260	43240390	1000	+	.	gene_id "MSTRG.148468"; transcript_id "MSTRG.148468.180"; exon_number "2";
chr5	StringTie	exon	43245082	43246067	1000	+	.	gene_id "MSTRG.148468"; transcript_id "MSTRG.148468.180"; exon_number "3";
chr5	StringTie	exon	43248581	43248810	1000	+	.	gene_id "MSTRG.148468"; transcript_id "MSTRG.148468.180"; exon_number "4";
chr5	StringTie	exon	43249395	43249632	1000	+	.	gene_id "MSTRG.148468"; transcript_id "MSTRG.148468.180"; exon_number "5";
chr5	StringTie	transcript	43234769	43249979	1000	+	.	gene_id "MSTRG.148468"; transcript_id "MSTRG.148468.181";
chr5	StringTie	exon	43234769	43234797	1000	+	.	gene_id "MSTRG.148468"; transcript_id "MSTRG.148468.181"; exon_number "1";
chr5	StringTie	exon	43240260	43240390	1000	+	.	gene_id "MSTRG.148468"; transcript_id "MSTRG.148468.181"; exon_number "2";
chr5	StringTie	exon	43245082	43246067	1000	+	.	gene_id "MSTRG.148468"; transcript_id "MSTRG.148468.181"; exon_number "3";
chr5	StringTie	exon	43249874	43249979	1000	+	.	gene_id "MSTRG.148468"; transcript_id "MSTRG.148468.181"; exon_number "4";
chr5	StringTie	transcript	43234782	43255069	1000	+	.	gene_id "MSTRG.148468"; transcript_id "MSTRG.148468.182";
chr5	StringTie	exon	43234782	43234797	1000	+	.	gene_id "MSTRG.148468"; transcript_id "MSTRG.148468.182"; exon_number "1";
chr5	StringTie	exon	43240260	43240390	1000	+	.	gene_id "MSTRG.148468"; transcript_id "MSTRG.148468.182"; exon_number "2";
chr5	StringTie	exon	43245082	43246067	1000	+	.	gene_id "MSTRG.148468"; transcript_id "MSTRG.148468.182"; exon_number "3";
chr5	StringTie	exon	43254752	43255069	1000	+	.	gene_id "MSTRG.148468"; transcript_id "MSTRG.148468.182"; exon_number "4";
chr5	StringTie	transcript	43237062	43254957	1000	+	.	gene_id "MSTRG.148468"; transcript_id "MSTRG.148468.183";
chr5	StringTie	exon	43237062	43237231	1000	+	.	gene_id "MSTRG.148468"; transcript_id "MSTRG.148468.183"; exon_number "1";
chr5	StringTie	exon	43240260	43240390	1000	+	.	gene_id "MSTRG.148468"; transcript_id "MSTRG.148468.183"; exon_number "2";
chr5	StringTie	exon	43245082	43246067	1000	+	.	gene_id "MSTRG.148468"; transcript_id "MSTRG.148468.183"; exon_number "3";
chr5	StringTie	exon	43254752	43254957	1000	+	.	gene_id "MSTRG.148468"; transcript_id "MSTRG.148468.183"; exon_number "4";
chr5	StringTie	transcript	43240265	43246410	1000	+	.	gene_id "MSTRG.148468"; transcript_id "MSTRG.148468.184";
chr5	StringTie	exon	43240265	43240390	1000	+	.	gene_id "MSTRG.148468"; transcript_id "MSTRG.148468.184"; exon_number "1";
chr5	StringTie	exon	43245082	43246067	1000	+	.	gene_id "MSTRG.148468"; transcript_id "MSTRG.148468.184"; exon_number "2";
chr5	StringTie	exon	43246275	43246410	1000	+	.	gene_id "MSTRG.148468"; transcript_id "MSTRG.148468.184"; exon_number "3";
chr5	StringTie	transcript	43240269	43280810	1000	+	.	gene_id "MSTRG.148468"; transcript_id "MSTRG.148468.185";
chr5	StringTie	exon	43240269	43240390	1000	+	.	gene_id "MSTRG.148468"; transcript_id "MSTRG.148468.185"; exon_number "1";
chr5	StringTie	exon	43245082	43245482	1000	+	.	gene_id "MSTRG.148468"; transcript_id "MSTRG.148468.185"; exon_number "2";
chr5	StringTie	exon	43277057	43277325	1000	+	.	gene_id "MSTRG.148468"; transcript_id "MSTRG.148468.185"; exon_number "3";
chr5	StringTie	exon	43279980	43280810	1000	+	.	gene_id "MSTRG.148468"; transcript_id "MSTRG.148468.185"; exon_number "4";
chr5	StringTie	transcript	43242868	43280842	1000	+	.	gene_id "MSTRG.148468"; transcript_id "MSTRG.148468.186";
chr5	StringTie	exon	43242868	43242944	1000	+	.	gene_id "MSTRG.148468"; transcript_id "MSTRG.148468.186"; exon_number "1";
chr5	StringTie	exon	43245082	43246067	1000	+	.	gene_id "MSTRG.148468"; transcript_id "MSTRG.148468.186"; exon_number "2";
chr5	StringTie	exon	43277062	43277325	1000	+	.	gene_id "MSTRG.148468"; transcript_id "MSTRG.148468.186"; exon_number "3";
chr5	StringTie	exon	43279980	43280842	1000	+	.	gene_id "MSTRG.148468"; transcript_id "MSTRG.148468.186"; exon_number "4";
chr5	StringTie	transcript	43243148	43246398	1000	+	.	gene_id "MSTRG.148468"; transcript_id "MSTRG.148468.187";
chr5	StringTie	exon	43243148	43243177	1000	+	.	gene_id "MSTRG.148468"; transcript_id "MSTRG.148468.187"; exon_number "1";
chr5	StringTie	exon	43245082	43246067	1000	+	.	gene_id "MSTRG.148468"; transcript_id "MSTRG.148468.187"; exon_number "2";
chr5	StringTie	exon	43246275	43246398	1000	+	.	gene_id "MSTRG.148468"; transcript_id "MSTRG.148468.187"; exon_number "3";
chr5	StringTie	transcript	43266247	43280932	1000	+	.	gene_id "MSTRG.148468"; transcript_id "MSTRG.148468.188";
chr5	StringTie	exon	43266247	43266507	1000	+	.	gene_id "MSTRG.148468"; transcript_id "MSTRG.148468.188"; exon_number "1";
chr5	StringTie	exon	43277057	43277325	1000	+	.	gene_id "MSTRG.148468"; transcript_id "MSTRG.148468.188"; exon_number "2";
chr5	StringTie	exon	43279980	43280932	1000	+	.	gene_id "MSTRG.148468"; transcript_id "MSTRG.148468.188"; exon_number "3";
chr5	StringTie	transcript	43266289	43280899	1000	+	.	gene_id "MSTRG.148468"; transcript_id "MSTRG.148468.189";
chr5	StringTie	exon	43266289	43266422	1000	+	.	gene_id "MSTRG.148468"; transcript_id "MSTRG.148468.189"; exon_number "1";
chr5	StringTie	exon	43277057	43277325	1000	+	.	gene_id "MSTRG.148468"; transcript_id "MSTRG.148468.189"; exon_number "2";
chr5	StringTie	exon	43279980	43280899	1000	+	.	gene_id "MSTRG.148468"; transcript_id "MSTRG.148468.189"; exon_number "3";
chr5	StringTie	transcript	43041348	43083411	1000	+	.	gene_id "MSTRG.148468"; transcript_id "MSTRG.148468.19";
chr5	StringTie	exon	43041348	43041874	1000	+	.	gene_id "MSTRG.148468"; transcript_id "MSTRG.148468.19"; exon_number "1";
chr5	StringTie	exon	43043472	43043567	1000	+	.	gene_id "MSTRG.148468"; transcript_id "MSTRG.148468.19"; exon_number "2";
chr5	StringTie	exon	43050559	43062458	1000	+	.	gene_id "MSTRG.148468"; transcript_id "MSTRG.148468.19"; exon_number "3";
chr5	StringTie	exon	43067970	43068217	1000	+	.	gene_id "MSTRG.148468"; transcript_id "MSTRG.148468.19"; exon_number "4";
chr5	StringTie	exon	43079900	43083411	1000	+	.	gene_id "MSTRG.148468"; transcript_id "MSTRG.148468.19"; exon_number "5";
chr5	StringTie	transcript	43266427	43280910	1000	+	.	gene_id "MSTRG.148468"; transcript_id "MSTRG.148468.190";
chr5	StringTie	exon	43266427	43266764	1000	+	.	gene_id "MSTRG.148468"; transcript_id "MSTRG.148468.190"; exon_number "1";
chr5	StringTie	exon	43277057	43277325	1000	+	.	gene_id "MSTRG.148468"; transcript_id "MSTRG.148468.190"; exon_number "2";
chr5	StringTie	exon	43279980	43280910	1000	+	.	gene_id "MSTRG.148468"; transcript_id "MSTRG.148468.190"; exon_number "3";
chr5	StringTie	transcript	43018424	43039793	1000	+	.	gene_id "MSTRG.148468"; transcript_id "MSTRG.148468.2";
chr5	StringTie	exon	43018424	43019316	1000	+	.	gene_id "MSTRG.148468"; transcript_id "MSTRG.148468.2"; exon_number "1";
chr5	StringTie	exon	43023919	43024097	1000	+	.	gene_id "MSTRG.148468"; transcript_id "MSTRG.148468.2"; exon_number "2";
chr5	StringTie	exon	43024199	43024537	1000	+	.	gene_id "MSTRG.148468"; transcript_id "MSTRG.148468.2"; exon_number "3";
chr5	StringTie	exon	43033765	43034943	1000	+	.	gene_id "MSTRG.148468"; transcript_id "MSTRG.148468.2"; exon_number "4";
chr5	StringTie	exon	43039400	43039572	1000	+	.	gene_id "MSTRG.148468"; transcript_id "MSTRG.148468.2"; exon_number "5";
chr5	StringTie	exon	43039599	43039793	1000	+	.	gene_id "MSTRG.148468"; transcript_id "MSTRG.148468.2"; exon_number "6";
chr5	StringTie	transcript	43041349	43176324	1000	+	.	gene_id "MSTRG.148468"; transcript_id "MSTRG.148468.20";
chr5	StringTie	exon	43041349	43043567	1000	+	.	gene_id "MSTRG.148468"; transcript_id "MSTRG.148468.20"; exon_number "1";
chr5	StringTie	exon	43044294	43044885	1000	+	.	gene_id "MSTRG.148468"; transcript_id "MSTRG.148468.20"; exon_number "2";
chr5	StringTie	exon	43050559	43062458	1000	+	.	gene_id "MSTRG.148468"; transcript_id "MSTRG.148468.20"; exon_number "3";
chr5	StringTie	exon	43063634	43068217	1000	+	.	gene_id "MSTRG.148468"; transcript_id "MSTRG.148468.20"; exon_number "4";
chr5	StringTie	exon	43116447	43116630	1000	+	.	gene_id "MSTRG.148468"; transcript_id "MSTRG.148468.20"; exon_number "5";
chr5	StringTie	exon	43119923	43120051	1000	+	.	gene_id "MSTRG.148468"; transcript_id "MSTRG.148468.20"; exon_number "6";
chr5	StringTie	exon	43122039	43122177	1000	+	.	gene_id "MSTRG.148468"; transcript_id "MSTRG.148468.20"; exon_number "7";
chr5	StringTie	exon	43123209	43123310	1000	+	.	gene_id "MSTRG.148468"; transcript_id "MSTRG.148468.20"; exon_number "8";
chr5	StringTie	exon	43139165	43139309	1000	+	.	gene_id "MSTRG.148468"; transcript_id "MSTRG.148468.20"; exon_number "9";
chr5	StringTie	exon	43161249	43161931	1000	+	.	gene_id "MSTRG.148468"; transcript_id "MSTRG.148468.20"; exon_number "10";
chr5	StringTie	exon	43173318	43173448	1000	+	.	gene_id "MSTRG.148468"; transcript_id "MSTRG.148468.20"; exon_number "11";
chr5	StringTie	exon	43174447	43176324	1000	+	.	gene_id "MSTRG.148468"; transcript_id "MSTRG.148468.20"; exon_number "12";
chr5	StringTie	transcript	43041350	43063812	1000	+	.	gene_id "MSTRG.148468"; transcript_id "MSTRG.148468.21";
chr5	StringTie	exon	43041350	43041874	1000	+	.	gene_id "MSTRG.148468"; transcript_id "MSTRG.148468.21"; exon_number "1";
chr5	StringTie	exon	43043472	43043567	1000	+	.	gene_id "MSTRG.148468"; transcript_id "MSTRG.148468.21"; exon_number "2";
chr5	StringTie	exon	43050559	43050623	1000	+	.	gene_id "MSTRG.148468"; transcript_id "MSTRG.148468.21"; exon_number "3";
chr5	StringTie	exon	43053148	43062458	1000	+	.	gene_id "MSTRG.148468"; transcript_id "MSTRG.148468.21"; exon_number "4";
chr5	StringTie	exon	43063696	43063812	1000	+	.	gene_id "MSTRG.148468"; transcript_id "MSTRG.148468.21"; exon_number "5";
chr5	StringTie	transcript	43041350	43062612	1000	+	.	gene_id "MSTRG.148468"; transcript_id "MSTRG.148468.22";
chr5	StringTie	exon	43041350	43043375	1000	+	.	gene_id "MSTRG.148468"; transcript_id "MSTRG.148468.22"; exon_number "1";
chr5	StringTie	exon	43043472	43043567	1000	+	.	gene_id "MSTRG.148468"; transcript_id "MSTRG.148468.22"; exon_number "2";
chr5	StringTie	exon	43044443	43044885	1000	+	.	gene_id "MSTRG.148468"; transcript_id "MSTRG.148468.22"; exon_number "3";
chr5	StringTie	exon	43050559	43062612	1000	+	.	gene_id "MSTRG.148468"; transcript_id "MSTRG.148468.22"; exon_number "4";
chr5	StringTie	transcript	43041350	43100321	1000	+	.	gene_id "MSTRG.148468"; transcript_id "MSTRG.148468.23";
chr5	StringTie	exon	43041350	43043567	1000	+	.	gene_id "MSTRG.148468"; transcript_id "MSTRG.148468.23"; exon_number "1";
chr5	StringTie	exon	43044443	43044885	1000	+	.	gene_id "MSTRG.148468"; transcript_id "MSTRG.148468.23"; exon_number "2";
chr5	StringTie	exon	43050559	43062458	1000	+	.	gene_id "MSTRG.148468"; transcript_id "MSTRG.148468.23"; exon_number "3";
chr5	StringTie	exon	43067970	43068217	1000	+	.	gene_id "MSTRG.148468"; transcript_id "MSTRG.148468.23"; exon_number "4";
chr5	StringTie	exon	43079900	43079954	1000	+	.	gene_id "MSTRG.148468"; transcript_id "MSTRG.148468.23"; exon_number "5";
chr5	StringTie	exon	43091091	43091359	1000	+	.	gene_id "MSTRG.148468"; transcript_id "MSTRG.148468.23"; exon_number "6";
chr5	StringTie	exon	43099020	43100321	1000	+	.	gene_id "MSTRG.148468"; transcript_id "MSTRG.148468.23"; exon_number "7";
chr5	StringTie	transcript	43041351	43097973	1000	+	.	gene_id "MSTRG.148468"; transcript_id "MSTRG.148468.24";
chr5	StringTie	exon	43041351	43041874	1000	+	.	gene_id "MSTRG.148468"; transcript_id "MSTRG.148468.24"; exon_number "1";
chr5	StringTie	exon	43043472	43043567	1000	+	.	gene_id "MSTRG.148468"; transcript_id "MSTRG.148468.24"; exon_number "2";
chr5	StringTie	exon	43050559	43065233	1000	+	.	gene_id "MSTRG.148468"; transcript_id "MSTRG.148468.24"; exon_number "3";
chr5	StringTie	exon	43067970	43068217	1000	+	.	gene_id "MSTRG.148468"; transcript_id "MSTRG.148468.24"; exon_number "4";
chr5	StringTie	exon	43079900	43079954	1000	+	.	gene_id "MSTRG.148468"; transcript_id "MSTRG.148468.24"; exon_number "5";
chr5	StringTie	exon	43091091	43091359	1000	+	.	gene_id "MSTRG.148468"; transcript_id "MSTRG.148468.24"; exon_number "6";
chr5	StringTie	exon	43097872	43097973	1000	+	.	gene_id "MSTRG.148468"; transcript_id "MSTRG.148468.24"; exon_number "7";
chr5	StringTie	transcript	43041351	43114274	1000	+	.	gene_id "MSTRG.148468"; transcript_id "MSTRG.148468.25";
chr5	StringTie	exon	43041351	43041874	1000	+	.	gene_id "MSTRG.148468"; transcript_id "MSTRG.148468.25"; exon_number "1";
chr5	StringTie	exon	43043472	43043567	1000	+	.	gene_id "MSTRG.148468"; transcript_id "MSTRG.148468.25"; exon_number "2";
chr5	StringTie	exon	43050559	43067634	1000	+	.	gene_id "MSTRG.148468"; transcript_id "MSTRG.148468.25"; exon_number "3";
chr5	StringTie	exon	43067970	43068217	1000	+	.	gene_id "MSTRG.148468"; transcript_id "MSTRG.148468.25"; exon_number "4";
chr5	StringTie	exon	43079900	43079954	1000	+	.	gene_id "MSTRG.148468"; transcript_id "MSTRG.148468.25"; exon_number "5";
chr5	StringTie	exon	43099020	43102442	1000	+	.	gene_id "MSTRG.148468"; transcript_id "MSTRG.148468.25"; exon_number "6";
chr5	StringTie	exon	43114240	43114274	1000	+	.	gene_id "MSTRG.148468"; transcript_id "MSTRG.148468.25"; exon_number "7";
chr5	StringTie	transcript	43041351	43176469	1000	+	.	gene_id "MSTRG.148468"; transcript_id "MSTRG.148468.26";
chr5	StringTie	exon	43041351	43041874	1000	+	.	gene_id "MSTRG.148468"; transcript_id "MSTRG.148468.26"; exon_number "1";
chr5	StringTie	exon	43043472	43043567	1000	+	.	gene_id "MSTRG.148468"; transcript_id "MSTRG.148468.26"; exon_number "2";
chr5	StringTie	exon	43044443	43044885	1000	+	.	gene_id "MSTRG.148468"; transcript_id "MSTRG.148468.26"; exon_number "3";
chr5	StringTie	exon	43050559	43062458	1000	+	.	gene_id "MSTRG.148468"; transcript_id "MSTRG.148468.26"; exon_number "4";
chr5	StringTie	exon	43063634	43067786	1000	+	.	gene_id "MSTRG.148468"; transcript_id "MSTRG.148468.26"; exon_number "5";
chr5	StringTie	exon	43067970	43068217	1000	+	.	gene_id "MSTRG.148468"; transcript_id "MSTRG.148468.26"; exon_number "6";
chr5	StringTie	exon	43116447	43116630	1000	+	.	gene_id "MSTRG.148468"; transcript_id "MSTRG.148468.26"; exon_number "7";
chr5	StringTie	exon	43119923	43120051	1000	+	.	gene_id "MSTRG.148468"; transcript_id "MSTRG.148468.26"; exon_number "8";
chr5	StringTie	exon	43122039	43122177	1000	+	.	gene_id "MSTRG.148468"; transcript_id "MSTRG.148468.26"; exon_number "9";
chr5	StringTie	exon	43123209	43123310	1000	+	.	gene_id "MSTRG.148468"; transcript_id "MSTRG.148468.26"; exon_number "10";
chr5	StringTie	exon	43139165	43139309	1000	+	.	gene_id "MSTRG.148468"; transcript_id "MSTRG.148468.26"; exon_number "11";
chr5	StringTie	exon	43161249	43161931	1000	+	.	gene_id "MSTRG.148468"; transcript_id "MSTRG.148468.26"; exon_number "12";
chr5	StringTie	exon	43173318	43173448	1000	+	.	gene_id "MSTRG.148468"; transcript_id "MSTRG.148468.26"; exon_number "13";
chr5	StringTie	exon	43174447	43176469	1000	+	.	gene_id "MSTRG.148468"; transcript_id "MSTRG.148468.26"; exon_number "14";
chr5	StringTie	transcript	43041351	43103550	1000	+	.	gene_id "MSTRG.148468"; transcript_id "MSTRG.148468.27";
chr5	StringTie	exon	43041351	43043567	1000	+	.	gene_id "MSTRG.148468"; transcript_id "MSTRG.148468.27"; exon_number "1";
chr5	StringTie	exon	43050559	43062458	1000	+	.	gene_id "MSTRG.148468"; transcript_id "MSTRG.148468.27"; exon_number "2";
chr5	StringTie	exon	43063634	43065233	1000	+	.	gene_id "MSTRG.148468"; transcript_id "MSTRG.148468.27"; exon_number "3";
chr5	StringTie	exon	43067970	43068217	1000	+	.	gene_id "MSTRG.148468"; transcript_id "MSTRG.148468.27"; exon_number "4";
chr5	StringTie	exon	43079900	43079954	1000	+	.	gene_id "MSTRG.148468"; transcript_id "MSTRG.148468.27"; exon_number "5";
chr5	StringTie	exon	43099020	43100414	1000	+	.	gene_id "MSTRG.148468"; transcript_id "MSTRG.148468.27"; exon_number "6";
chr5	StringTie	exon	43101250	43103550	1000	+	.	gene_id "MSTRG.148468"; transcript_id "MSTRG.148468.27"; exon_number "7";
chr5	StringTie	transcript	43041351	43103405	1000	+	.	gene_id "MSTRG.148468"; transcript_id "MSTRG.148468.28";
chr5	StringTie	exon	43041351	43041874	1000	+	.	gene_id "MSTRG.148468"; transcript_id "MSTRG.148468.28"; exon_number "1";
chr5	StringTie	exon	43043472	43043567	1000	+	.	gene_id "MSTRG.148468"; transcript_id "MSTRG.148468.28"; exon_number "2";
chr5	StringTie	exon	43044443	43062458	1000	+	.	gene_id "MSTRG.148468"; transcript_id "MSTRG.148468.28"; exon_number "3";
chr5	StringTie	exon	43063634	43067786	1000	+	.	gene_id "MSTRG.148468"; transcript_id "MSTRG.148468.28"; exon_number "4";
chr5	StringTie	exon	43067970	43068217	1000	+	.	gene_id "MSTRG.148468"; transcript_id "MSTRG.148468.28"; exon_number "5";
chr5	StringTie	exon	43079900	43083941	1000	+	.	gene_id "MSTRG.148468"; transcript_id "MSTRG.148468.28"; exon_number "6";
chr5	StringTie	exon	43102312	43103405	1000	+	.	gene_id "MSTRG.148468"; transcript_id "MSTRG.148468.28"; exon_number "7";
chr5	StringTie	transcript	43041352	43085554	1000	+	.	gene_id "MSTRG.148468"; transcript_id "MSTRG.148468.29";
chr5	StringTie	exon	43041352	43041874	1000	+	.	gene_id "MSTRG.148468"; transcript_id "MSTRG.148468.29"; exon_number "1";
chr5	StringTie	exon	43043472	43043567	1000	+	.	gene_id "MSTRG.148468"; transcript_id "MSTRG.148468.29"; exon_number "2";
chr5	StringTie	exon	43044443	43062458	1000	+	.	gene_id "MSTRG.148468"; transcript_id "MSTRG.148468.29"; exon_number "3";
chr5	StringTie	exon	43063634	43067634	1000	+	.	gene_id "MSTRG.148468"; transcript_id "MSTRG.148468.29"; exon_number "4";
chr5	StringTie	exon	43067970	43068217	1000	+	.	gene_id "MSTRG.148468"; transcript_id "MSTRG.148468.29"; exon_number "5";
chr5	StringTie	exon	43071167	43085554	1000	+	.	gene_id "MSTRG.148468"; transcript_id "MSTRG.148468.29"; exon_number "6";
chr5	StringTie	transcript	43018427	43031639	1000	+	.	gene_id "MSTRG.148468"; transcript_id "MSTRG.148468.3";
chr5	StringTie	exon	43018427	43019316	1000	+	.	gene_id "MSTRG.148468"; transcript_id "MSTRG.148468.3"; exon_number "1";
chr5	StringTie	exon	43023919	43024109	1000	+	.	gene_id "MSTRG.148468"; transcript_id "MSTRG.148468.3"; exon_number "2";
chr5	StringTie	exon	43024199	43031639	1000	+	.	gene_id "MSTRG.148468"; transcript_id "MSTRG.148468.3"; exon_number "3";
chr5	StringTie	transcript	43041352	43085082	1000	+	.	gene_id "MSTRG.148468"; transcript_id "MSTRG.148468.30";
chr5	StringTie	exon	43041352	43041874	1000	+	.	gene_id "MSTRG.148468"; transcript_id "MSTRG.148468.30"; exon_number "1";
chr5	StringTie	exon	43043472	43043567	1000	+	.	gene_id "MSTRG.148468"; transcript_id "MSTRG.148468.30"; exon_number "2";
chr5	StringTie	exon	43044393	43044885	1000	+	.	gene_id "MSTRG.148468"; transcript_id "MSTRG.148468.30"; exon_number "3";
chr5	StringTie	exon	43050559	43062458	1000	+	.	gene_id "MSTRG.148468"; transcript_id "MSTRG.148468.30"; exon_number "4";
chr5	StringTie	exon	43067970	43068217	1000	+	.	gene_id "MSTRG.148468"; transcript_id "MSTRG.148468.30"; exon_number "5";
chr5	StringTie	exon	43079896	43085082	1000	+	.	gene_id "MSTRG.148468"; transcript_id "MSTRG.148468.30"; exon_number "6";
chr5	StringTie	transcript	43041352	43091745	1000	+	.	gene_id "MSTRG.148468"; transcript_id "MSTRG.148468.31";
chr5	StringTie	exon	43041352	43041874	1000	+	.	gene_id "MSTRG.148468"; transcript_id "MSTRG.148468.31"; exon_number "1";
chr5	StringTie	exon	43043472	43043567	1000	+	.	gene_id "MSTRG.148468"; transcript_id "MSTRG.148468.31"; exon_number "2";
chr5	StringTie	exon	43044393	43044885	1000	+	.	gene_id "MSTRG.148468"; transcript_id "MSTRG.148468.31"; exon_number "3";
chr5	StringTie	exon	43050559	43062458	1000	+	.	gene_id "MSTRG.148468"; transcript_id "MSTRG.148468.31"; exon_number "4";
chr5	StringTie	exon	43067970	43068217	1000	+	.	gene_id "MSTRG.148468"; transcript_id "MSTRG.148468.31"; exon_number "5";
chr5	StringTie	exon	43071167	43079954	1000	+	.	gene_id "MSTRG.148468"; transcript_id "MSTRG.148468.31"; exon_number "6";
chr5	StringTie	exon	43091091	43091745	1000	+	.	gene_id "MSTRG.148468"; transcript_id "MSTRG.148468.31"; exon_number "7";
chr5	StringTie	transcript	43041355	43062598	1000	+	.	gene_id "MSTRG.148468"; transcript_id "MSTRG.148468.32";
chr5	StringTie	exon	43041355	43041874	1000	+	.	gene_id "MSTRG.148468"; transcript_id "MSTRG.148468.32"; exon_number "1";
chr5	StringTie	exon	43043472	43043567	1000	+	.	gene_id "MSTRG.148468"; transcript_id "MSTRG.148468.32"; exon_number "2";
chr5	StringTie	exon	43044393	43052594	1000	+	.	gene_id "MSTRG.148468"; transcript_id "MSTRG.148468.32"; exon_number "3";
chr5	StringTie	exon	43053148	43062598	1000	+	.	gene_id "MSTRG.148468"; transcript_id "MSTRG.148468.32"; exon_number "4";
chr5	StringTie	transcript	43041356	43085755	1000	+	.	gene_id "MSTRG.148468"; transcript_id "MSTRG.148468.33";
chr5	StringTie	exon	43041356	43041874	1000	+	.	gene_id "MSTRG.148468"; transcript_id "MSTRG.148468.33"; exon_number "1";
chr5	StringTie	exon	43043472	43043567	1000	+	.	gene_id "MSTRG.148468"; transcript_id "MSTRG.148468.33"; exon_number "2";
chr5	StringTie	exon	43044443	43044885	1000	+	.	gene_id "MSTRG.148468"; transcript_id "MSTRG.148468.33"; exon_number "3";
chr5	StringTie	exon	43050559	43062458	1000	+	.	gene_id "MSTRG.148468"; transcript_id "MSTRG.148468.33"; exon_number "4";
chr5	StringTie	exon	43067970	43068217	1000	+	.	gene_id "MSTRG.148468"; transcript_id "MSTRG.148468.33"; exon_number "5";
chr5	StringTie	exon	43079896	43085755	1000	+	.	gene_id "MSTRG.148468"; transcript_id "MSTRG.148468.33"; exon_number "6";
chr5	StringTie	transcript	43041358	43176321	1000	+	.	gene_id "MSTRG.148468"; transcript_id "MSTRG.148468.34";
chr5	StringTie	exon	43041358	43041874	1000	+	.	gene_id "MSTRG.148468"; transcript_id "MSTRG.148468.34"; exon_number "1";
chr5	StringTie	exon	43043472	43043567	1000	+	.	gene_id "MSTRG.148468"; transcript_id "MSTRG.148468.34"; exon_number "2";
chr5	StringTie	exon	43050559	43062458	1000	+	.	gene_id "MSTRG.148468"; transcript_id "MSTRG.148468.34"; exon_number "3";
chr5	StringTie	exon	43067970	43068217	1000	+	.	gene_id "MSTRG.148468"; transcript_id "MSTRG.148468.34"; exon_number "4";
chr5	StringTie	exon	43116447	43116630	1000	+	.	gene_id "MSTRG.148468"; transcript_id "MSTRG.148468.34"; exon_number "5";
chr5	StringTie	exon	43119923	43120051	1000	+	.	gene_id "MSTRG.148468"; transcript_id "MSTRG.148468.34"; exon_number "6";
chr5	StringTie	exon	43122039	43122177	1000	+	.	gene_id "MSTRG.148468"; transcript_id "MSTRG.148468.34"; exon_number "7";
chr5	StringTie	exon	43123209	43123310	1000	+	.	gene_id "MSTRG.148468"; transcript_id "MSTRG.148468.34"; exon_number "8";
chr5	StringTie	exon	43136672	43137958	1000	+	.	gene_id "MSTRG.148468"; transcript_id "MSTRG.148468.34"; exon_number "9";
chr5	StringTie	exon	43139165	43139309	1000	+	.	gene_id "MSTRG.148468"; transcript_id "MSTRG.148468.34"; exon_number "10";
chr5	StringTie	exon	43161249	43161931	1000	+	.	gene_id "MSTRG.148468"; transcript_id "MSTRG.148468.34"; exon_number "11";
chr5	StringTie	exon	43173318	43173448	1000	+	.	gene_id "MSTRG.148468"; transcript_id "MSTRG.148468.34"; exon_number "12";
chr5	StringTie	exon	43174447	43176321	1000	+	.	gene_id "MSTRG.148468"; transcript_id "MSTRG.148468.34"; exon_number "13";
chr5	StringTie	transcript	43041358	43062551	1000	+	.	gene_id "MSTRG.148468"; transcript_id "MSTRG.148468.35";
chr5	StringTie	exon	43041358	43043567	1000	+	.	gene_id "MSTRG.148468"; transcript_id "MSTRG.148468.35"; exon_number "1";
chr5	StringTie	exon	43044443	43044751	1000	+	.	gene_id "MSTRG.148468"; transcript_id "MSTRG.148468.35"; exon_number "2";
chr5	StringTie	exon	43050559	43062551	1000	+	.	gene_id "MSTRG.148468"; transcript_id "MSTRG.148468.35"; exon_number "3";
chr5	StringTie	transcript	43041359	43085350	1000	+	.	gene_id "MSTRG.148468"; transcript_id "MSTRG.148468.36";
chr5	StringTie	exon	43041359	43041874	1000	+	.	gene_id "MSTRG.148468"; transcript_id "MSTRG.148468.36"; exon_number "1";
chr5	StringTie	exon	43043472	43043567	1000	+	.	gene_id "MSTRG.148468"; transcript_id "MSTRG.148468.36"; exon_number "2";
chr5	StringTie	exon	43044393	43044885	1000	+	.	gene_id "MSTRG.148468"; transcript_id "MSTRG.148468.36"; exon_number "3";
chr5	StringTie	exon	43050559	43062458	1000	+	.	gene_id "MSTRG.148468"; transcript_id "MSTRG.148468.36"; exon_number "4";
chr5	StringTie	exon	43067970	43068217	1000	+	.	gene_id "MSTRG.148468"; transcript_id "MSTRG.148468.36"; exon_number "5";
chr5	StringTie	exon	43079900	43085350	1000	+	.	gene_id "MSTRG.148468"; transcript_id "MSTRG.148468.36"; exon_number "6";
chr5	StringTie	transcript	43041360	43176321	1000	+	.	gene_id "MSTRG.148468"; transcript_id "MSTRG.148468.37";
chr5	StringTie	exon	43041360	43043567	1000	+	.	gene_id "MSTRG.148468"; transcript_id "MSTRG.148468.37"; exon_number "1";
chr5	StringTie	exon	43044443	43044885	1000	+	.	gene_id "MSTRG.148468"; transcript_id "MSTRG.148468.37"; exon_number "2";
chr5	StringTie	exon	43050559	43068217	1000	+	.	gene_id "MSTRG.148468"; transcript_id "MSTRG.148468.37"; exon_number "3";
chr5	StringTie	exon	43116447	43116630	1000	+	.	gene_id "MSTRG.148468"; transcript_id "MSTRG.148468.37"; exon_number "4";
chr5	StringTie	exon	43119923	43120051	1000	+	.	gene_id "MSTRG.148468"; transcript_id "MSTRG.148468.37"; exon_number "5";
chr5	StringTie	exon	43122039	43122177	1000	+	.	gene_id "MSTRG.148468"; transcript_id "MSTRG.148468.37"; exon_number "6";
chr5	StringTie	exon	43123209	43123310	1000	+	.	gene_id "MSTRG.148468"; transcript_id "MSTRG.148468.37"; exon_number "7";
chr5	StringTie	exon	43136669	43137958	1000	+	.	gene_id "MSTRG.148468"; transcript_id "MSTRG.148468.37"; exon_number "8";
chr5	StringTie	exon	43139165	43139309	1000	+	.	gene_id "MSTRG.148468"; transcript_id "MSTRG.148468.37"; exon_number "9";
chr5	StringTie	exon	43161249	43161931	1000	+	.	gene_id "MSTRG.148468"; transcript_id "MSTRG.148468.37"; exon_number "10";
chr5	StringTie	exon	43173318	43173448	1000	+	.	gene_id "MSTRG.148468"; transcript_id "MSTRG.148468.37"; exon_number "11";
chr5	StringTie	exon	43174447	43176321	1000	+	.	gene_id "MSTRG.148468"; transcript_id "MSTRG.148468.37"; exon_number "12";
chr5	StringTie	transcript	43041360	43085414	1000	+	.	gene_id "MSTRG.148468"; transcript_id "MSTRG.148468.38";
chr5	StringTie	exon	43041360	43043567	1000	+	.	gene_id "MSTRG.148468"; transcript_id "MSTRG.148468.38"; exon_number "1";
chr5	StringTie	exon	43067970	43068217	1000	+	.	gene_id "MSTRG.148468"; transcript_id "MSTRG.148468.38"; exon_number "2";
chr5	StringTie	exon	43071167	43085414	1000	+	.	gene_id "MSTRG.148468"; transcript_id "MSTRG.148468.38"; exon_number "3";
chr5	StringTie	transcript	43041361	43102387	1000	+	.	gene_id "MSTRG.148468"; transcript_id "MSTRG.148468.39";
chr5	StringTie	exon	43041361	43041874	1000	+	.	gene_id "MSTRG.148468"; transcript_id "MSTRG.148468.39"; exon_number "1";
chr5	StringTie	exon	43043472	43043567	1000	+	.	gene_id "MSTRG.148468"; transcript_id "MSTRG.148468.39"; exon_number "2";
chr5	StringTie	exon	43044393	43044885	1000	+	.	gene_id "MSTRG.148468"; transcript_id "MSTRG.148468.39"; exon_number "3";
chr5	StringTie	exon	43050559	43062458	1000	+	.	gene_id "MSTRG.148468"; transcript_id "MSTRG.148468.39"; exon_number "4";
chr5	StringTie	exon	43063634	43068217	1000	+	.	gene_id "MSTRG.148468"; transcript_id "MSTRG.148468.39"; exon_number "5";
chr5	StringTie	exon	43079900	43079954	1000	+	.	gene_id "MSTRG.148468"; transcript_id "MSTRG.148468.39"; exon_number "6";
chr5	StringTie	exon	43091091	43091359	1000	+	.	gene_id "MSTRG.148468"; transcript_id "MSTRG.148468.39"; exon_number "7";
chr5	StringTie	exon	43099020	43099176	1000	+	.	gene_id "MSTRG.148468"; transcript_id "MSTRG.148468.39"; exon_number "8";
chr5	StringTie	exon	43101509	43102387	1000	+	.	gene_id "MSTRG.148468"; transcript_id "MSTRG.148468.39"; exon_number "9";
chr5	StringTie	transcript	43018429	43034654	1000	+	.	gene_id "MSTRG.148468"; transcript_id "MSTRG.148468.4";
chr5	StringTie	exon	43018429	43018672	1000	+	.	gene_id "MSTRG.148468"; transcript_id "MSTRG.148468.4"; exon_number "1";
chr5	StringTie	exon	43023919	43024097	1000	+	.	gene_id "MSTRG.148468"; transcript_id "MSTRG.148468.4"; exon_number "2";
chr5	StringTie	exon	43024199	43024537	1000	+	.	gene_id "MSTRG.148468"; transcript_id "MSTRG.148468.4"; exon_number "3";
chr5	StringTie	exon	43033765	43034654	1000	+	.	gene_id "MSTRG.148468"; transcript_id "MSTRG.148468.4"; exon_number "4";
chr5	StringTie	transcript	43041362	43083234	1000	+	.	gene_id "MSTRG.148468"; transcript_id "MSTRG.148468.40";
chr5	StringTie	exon	43041362	43041874	1000	+	.	gene_id "MSTRG.148468"; transcript_id "MSTRG.148468.40"; exon_number "1";
chr5	StringTie	exon	43043472	43043567	1000	+	.	gene_id "MSTRG.148468"; transcript_id "MSTRG.148468.40"; exon_number "2";
chr5	StringTie	exon	43050559	43066924	1000	+	.	gene_id "MSTRG.148468"; transcript_id "MSTRG.148468.40"; exon_number "3";
chr5	StringTie	exon	43068131	43068217	1000	+	.	gene_id "MSTRG.148468"; transcript_id "MSTRG.148468.40"; exon_number "4";
chr5	StringTie	exon	43079900	43083234	1000	+	.	gene_id "MSTRG.148468"; transcript_id "MSTRG.148468.40"; exon_number "5";
chr5	StringTie	transcript	43041367	43176469	1000	+	.	gene_id "MSTRG.148468"; transcript_id "MSTRG.148468.41";
chr5	StringTie	exon	43041367	43041874	1000	+	.	gene_id "MSTRG.148468"; transcript_id "MSTRG.148468.41"; exon_number "1";
chr5	StringTie	exon	43043472	43043567	1000	+	.	gene_id "MSTRG.148468"; transcript_id "MSTRG.148468.41"; exon_number "2";
chr5	StringTie	exon	43050559	43062458	1000	+	.	gene_id "MSTRG.148468"; transcript_id "MSTRG.148468.41"; exon_number "3";
chr5	StringTie	exon	43063634	43067786	1000	+	.	gene_id "MSTRG.148468"; transcript_id "MSTRG.148468.41"; exon_number "4";
chr5	StringTie	exon	43067970	43068217	1000	+	.	gene_id "MSTRG.148468"; transcript_id "MSTRG.148468.41"; exon_number "5";
chr5	StringTie	exon	43079900	43079954	1000	+	.	gene_id "MSTRG.148468"; transcript_id "MSTRG.148468.41"; exon_number "6";
chr5	StringTie	exon	43099020	43099176	1000	+	.	gene_id "MSTRG.148468"; transcript_id "MSTRG.148468.41"; exon_number "7";
chr5	StringTie	exon	43116447	43116630	1000	+	.	gene_id "MSTRG.148468"; transcript_id "MSTRG.148468.41"; exon_number "8";
chr5	StringTie	exon	43119923	43121123	1000	+	.	gene_id "MSTRG.148468"; transcript_id "MSTRG.148468.41"; exon_number "9";
chr5	StringTie	exon	43122039	43122177	1000	+	.	gene_id "MSTRG.148468"; transcript_id "MSTRG.148468.41"; exon_number "10";
chr5	StringTie	exon	43123209	43123310	1000	+	.	gene_id "MSTRG.148468"; transcript_id "MSTRG.148468.41"; exon_number "11";
chr5	StringTie	exon	43139165	43139309	1000	+	.	gene_id "MSTRG.148468"; transcript_id "MSTRG.148468.41"; exon_number "12";
chr5	StringTie	exon	43161249	43161931	1000	+	.	gene_id "MSTRG.148468"; transcript_id "MSTRG.148468.41"; exon_number "13";
chr5	StringTie	exon	43167930	43168029	1000	+	.	gene_id "MSTRG.148468"; transcript_id "MSTRG.148468.41"; exon_number "14";
chr5	StringTie	exon	43173318	43173448	1000	+	.	gene_id "MSTRG.148468"; transcript_id "MSTRG.148468.41"; exon_number "15";
chr5	StringTie	exon	43174447	43176469	1000	+	.	gene_id "MSTRG.148468"; transcript_id "MSTRG.148468.41"; exon_number "16";
chr5	StringTie	transcript	43041367	43062831	1000	+	.	gene_id "MSTRG.148468"; transcript_id "MSTRG.148468.42";
chr5	StringTie	exon	43041367	43041874	1000	+	.	gene_id "MSTRG.148468"; transcript_id "MSTRG.148468.42"; exon_number "1";
chr5	StringTie	exon	43043472	43043567	1000	+	.	gene_id "MSTRG.148468"; transcript_id "MSTRG.148468.42"; exon_number "2";
chr5	StringTie	exon	43044393	43044885	1000	+	.	gene_id "MSTRG.148468"; transcript_id "MSTRG.148468.42"; exon_number "3";
chr5	StringTie	exon	43050559	43050623	1000	+	.	gene_id "MSTRG.148468"; transcript_id "MSTRG.148468.42"; exon_number "4";
chr5	StringTie	exon	43053148	43062831	1000	+	.	gene_id "MSTRG.148468"; transcript_id "MSTRG.148468.42"; exon_number "5";
chr5	StringTie	transcript	43041376	43071948	1000	+	.	gene_id "MSTRG.148468"; transcript_id "MSTRG.148468.43";
chr5	StringTie	exon	43041376	43043567	1000	+	.	gene_id "MSTRG.148468"; transcript_id "MSTRG.148468.43"; exon_number "1";
chr5	StringTie	exon	43050559	43062458	1000	+	.	gene_id "MSTRG.148468"; transcript_id "MSTRG.148468.43"; exon_number "2";
chr5	StringTie	exon	43067970	43068217	1000	+	.	gene_id "MSTRG.148468"; transcript_id "MSTRG.148468.43"; exon_number "3";
chr5	StringTie	exon	43071167	43071948	1000	+	.	gene_id "MSTRG.148468"; transcript_id "MSTRG.148468.43"; exon_number "4";
chr5	StringTie	transcript	43041377	43063186	1000	+	.	gene_id "MSTRG.148468"; transcript_id "MSTRG.148468.44";
chr5	StringTie	exon	43041377	43041874	1000	+	.	gene_id "MSTRG.148468"; transcript_id "MSTRG.148468.44"; exon_number "1";
chr5	StringTie	exon	43043472	43043567	1000	+	.	gene_id "MSTRG.148468"; transcript_id "MSTRG.148468.44"; exon_number "2";
chr5	StringTie	exon	43050559	43050623	1000	+	.	gene_id "MSTRG.148468"; transcript_id "MSTRG.148468.44"; exon_number "3";
chr5	StringTie	exon	43051786	43063186	1000	+	.	gene_id "MSTRG.148468"; transcript_id "MSTRG.148468.44"; exon_number "4";
chr5	StringTie	transcript	43041377	43176322	1000	+	.	gene_id "MSTRG.148468"; transcript_id "MSTRG.148468.45";
chr5	StringTie	exon	43041377	43041874	1000	+	.	gene_id "MSTRG.148468"; transcript_id "MSTRG.148468.45"; exon_number "1";
chr5	StringTie	exon	43043472	43043567	1000	+	.	gene_id "MSTRG.148468"; transcript_id "MSTRG.148468.45"; exon_number "2";
chr5	StringTie	exon	43067970	43068217	1000	+	.	gene_id "MSTRG.148468"; transcript_id "MSTRG.148468.45"; exon_number "3";
chr5	StringTie	exon	43116447	43116630	1000	+	.	gene_id "MSTRG.148468"; transcript_id "MSTRG.148468.45"; exon_number "4";
chr5	StringTie	exon	43119923	43120051	1000	+	.	gene_id "MSTRG.148468"; transcript_id "MSTRG.148468.45"; exon_number "5";
chr5	StringTie	exon	43122039	43122177	1000	+	.	gene_id "MSTRG.148468"; transcript_id "MSTRG.148468.45"; exon_number "6";
chr5	StringTie	exon	43123209	43123310	1000	+	.	gene_id "MSTRG.148468"; transcript_id "MSTRG.148468.45"; exon_number "7";
chr5	StringTie	exon	43139165	43139309	1000	+	.	gene_id "MSTRG.148468"; transcript_id "MSTRG.148468.45"; exon_number "8";
chr5	StringTie	exon	43161249	43161931	1000	+	.	gene_id "MSTRG.148468"; transcript_id "MSTRG.148468.45"; exon_number "9";
chr5	StringTie	exon	43173318	43173448	1000	+	.	gene_id "MSTRG.148468"; transcript_id "MSTRG.148468.45"; exon_number "10";
chr5	StringTie	exon	43174447	43176322	1000	+	.	gene_id "MSTRG.148468"; transcript_id "MSTRG.148468.45"; exon_number "11";
chr5	StringTie	transcript	43041383	43107497	1000	+	.	gene_id "MSTRG.148468"; transcript_id "MSTRG.148468.46";
chr5	StringTie	exon	43041383	43043375	1000	+	.	gene_id "MSTRG.148468"; transcript_id "MSTRG.148468.46"; exon_number "1";
chr5	StringTie	exon	43043472	43043567	1000	+	.	gene_id "MSTRG.148468"; transcript_id "MSTRG.148468.46"; exon_number "2";
chr5	StringTie	exon	43044393	43044885	1000	+	.	gene_id "MSTRG.148468"; transcript_id "MSTRG.148468.46"; exon_number "3";
chr5	StringTie	exon	43050559	43062458	1000	+	.	gene_id "MSTRG.148468"; transcript_id "MSTRG.148468.46"; exon_number "4";
chr5	StringTie	exon	43063634	43067634	1000	+	.	gene_id "MSTRG.148468"; transcript_id "MSTRG.148468.46"; exon_number "5";
chr5	StringTie	exon	43067970	43068217	1000	+	.	gene_id "MSTRG.148468"; transcript_id "MSTRG.148468.46"; exon_number "6";
chr5	StringTie	exon	43079900	43079954	1000	+	.	gene_id "MSTRG.148468"; transcript_id "MSTRG.148468.46"; exon_number "7";
chr5	StringTie	exon	43099020	43103404	1000	+	.	gene_id "MSTRG.148468"; transcript_id "MSTRG.148468.46"; exon_number "8";
chr5	StringTie	exon	43107062	43107497	1000	+	.	gene_id "MSTRG.148468"; transcript_id "MSTRG.148468.46"; exon_number "9";
chr5	StringTie	transcript	43041387	43062755	1000	+	.	gene_id "MSTRG.148468"; transcript_id "MSTRG.148468.47";
chr5	StringTie	exon	43041387	43041874	1000	+	.	gene_id "MSTRG.148468"; transcript_id "MSTRG.148468.47"; exon_number "1";
chr5	StringTie	exon	43043472	43043567	1000	+	.	gene_id "MSTRG.148468"; transcript_id "MSTRG.148468.47"; exon_number "2";
chr5	StringTie	exon	43050559	43053983	1000	+	.	gene_id "MSTRG.148468"; transcript_id "MSTRG.148468.47"; exon_number "3";
chr5	StringTie	exon	43054025	43062755	1000	+	.	gene_id "MSTRG.148468"; transcript_id "MSTRG.148468.47"; exon_number "4";
chr5	StringTie	transcript	43041419	43114274	1000	+	.	gene_id "MSTRG.148468"; transcript_id "MSTRG.148468.48";
chr5	StringTie	exon	43041419	43041874	1000	+	.	gene_id "MSTRG.148468"; transcript_id "MSTRG.148468.48"; exon_number "1";
chr5	StringTie	exon	43043472	43043567	1000	+	.	gene_id "MSTRG.148468"; transcript_id "MSTRG.148468.48"; exon_number "2";
chr5	StringTie	exon	43050559	43062458	1000	+	.	gene_id "MSTRG.148468"; transcript_id "MSTRG.148468.48"; exon_number "3";
chr5	StringTie	exon	43063634	43068217	1000	+	.	gene_id "MSTRG.148468"; transcript_id "MSTRG.148468.48"; exon_number "4";
chr5	StringTie	exon	43079900	43079954	1000	+	.	gene_id "MSTRG.148468"; transcript_id "MSTRG.148468.48"; exon_number "5";
chr5	StringTie	exon	43099020	43102442	1000	+	.	gene_id "MSTRG.148468"; transcript_id "MSTRG.148468.48"; exon_number "6";
chr5	StringTie	exon	43114240	43114274	1000	+	.	gene_id "MSTRG.148468"; transcript_id "MSTRG.148468.48"; exon_number "7";
chr5	StringTie	transcript	43041426	43063186	1000	+	.	gene_id "MSTRG.148468"; transcript_id "MSTRG.148468.49";
chr5	StringTie	exon	43041426	43041874	1000	+	.	gene_id "MSTRG.148468"; transcript_id "MSTRG.148468.49"; exon_number "1";
chr5	StringTie	exon	43043472	43043567	1000	+	.	gene_id "MSTRG.148468"; transcript_id "MSTRG.148468.49"; exon_number "2";
chr5	StringTie	exon	43050559	43052594	1000	+	.	gene_id "MSTRG.148468"; transcript_id "MSTRG.148468.49"; exon_number "3";
chr5	StringTie	exon	43053148	43063186	1000	+	.	gene_id "MSTRG.148468"; transcript_id "MSTRG.148468.49"; exon_number "4";
chr5	StringTie	transcript	43041428	43083363	1000	+	.	gene_id "MSTRG.148468"; transcript_id "MSTRG.148468.50";
chr5	StringTie	exon	43041428	43041874	1000	+	.	gene_id "MSTRG.148468"; transcript_id "MSTRG.148468.50"; exon_number "1";
chr5	StringTie	exon	43043472	43043567	1000	+	.	gene_id "MSTRG.148468"; transcript_id "MSTRG.148468.50"; exon_number "2";
chr5	StringTie	exon	43044699	43044885	1000	+	.	gene_id "MSTRG.148468"; transcript_id "MSTRG.148468.50"; exon_number "3";
chr5	StringTie	exon	43050559	43062458	1000	+	.	gene_id "MSTRG.148468"; transcript_id "MSTRG.148468.50"; exon_number "4";
chr5	StringTie	exon	43063634	43065233	1000	+	.	gene_id "MSTRG.148468"; transcript_id "MSTRG.148468.50"; exon_number "5";
chr5	StringTie	exon	43067970	43068217	1000	+	.	gene_id "MSTRG.148468"; transcript_id "MSTRG.148468.50"; exon_number "6";
chr5	StringTie	exon	43079900	43083363	1000	+	.	gene_id "MSTRG.148468"; transcript_id "MSTRG.148468.50"; exon_number "7";
chr5	StringTie	transcript	43041434	43062946	1000	+	.	gene_id "MSTRG.148468"; transcript_id "MSTRG.148468.51";
chr5	StringTie	exon	43041434	43043567	1000	+	.	gene_id "MSTRG.148468"; transcript_id "MSTRG.148468.51"; exon_number "1";
chr5	StringTie	exon	43044443	43044885	1000	+	.	gene_id "MSTRG.148468"; transcript_id "MSTRG.148468.51"; exon_number "2";
chr5	StringTie	exon	43050559	43052010	1000	+	.	gene_id "MSTRG.148468"; transcript_id "MSTRG.148468.51"; exon_number "3";
chr5	StringTie	exon	43053148	43062946	1000	+	.	gene_id "MSTRG.148468"; transcript_id "MSTRG.148468.51"; exon_number "4";
chr5	StringTie	transcript	43041447	43114280	1000	+	.	gene_id "MSTRG.148468"; transcript_id "MSTRG.148468.52";
chr5	StringTie	exon	43041447	43041874	1000	+	.	gene_id "MSTRG.148468"; transcript_id "MSTRG.148468.52"; exon_number "1";
chr5	StringTie	exon	43043472	43043567	1000	+	.	gene_id "MSTRG.148468"; transcript_id "MSTRG.148468.52"; exon_number "2";
chr5	StringTie	exon	43044393	43044885	1000	+	.	gene_id "MSTRG.148468"; transcript_id "MSTRG.148468.52"; exon_number "3";
chr5	StringTie	exon	43050559	43062458	1000	+	.	gene_id "MSTRG.148468"; transcript_id "MSTRG.148468.52"; exon_number "4";
chr5	StringTie	exon	43063634	43067634	1000	+	.	gene_id "MSTRG.148468"; transcript_id "MSTRG.148468.52"; exon_number "5";
chr5	StringTie	exon	43067970	43068217	1000	+	.	gene_id "MSTRG.148468"; transcript_id "MSTRG.148468.52"; exon_number "6";
chr5	StringTie	exon	43079900	43079954	1000	+	.	gene_id "MSTRG.148468"; transcript_id "MSTRG.148468.52"; exon_number "7";
chr5	StringTie	exon	43099020	43102442	1000	+	.	gene_id "MSTRG.148468"; transcript_id "MSTRG.148468.52"; exon_number "8";
chr5	StringTie	exon	43114240	43114280	1000	+	.	gene_id "MSTRG.148468"; transcript_id "MSTRG.148468.52"; exon_number "9";
chr5	StringTie	transcript	43041486	43054656	1000	+	.	gene_id "MSTRG.148468"; transcript_id "MSTRG.148468.53";
chr5	StringTie	exon	43041486	43041874	1000	+	.	gene_id "MSTRG.148468"; transcript_id "MSTRG.148468.53"; exon_number "1";
chr5	StringTie	exon	43043472	43043567	1000	+	.	gene_id "MSTRG.148468"; transcript_id "MSTRG.148468.53"; exon_number "2";
chr5	StringTie	exon	43044629	43050623	1000	+	.	gene_id "MSTRG.148468"; transcript_id "MSTRG.148468.53"; exon_number "3";
chr5	StringTie	exon	43053023	43054656	1000	+	.	gene_id "MSTRG.148468"; transcript_id "MSTRG.148468.53"; exon_number "4";
chr5	StringTie	transcript	43041568	43073704	1000	+	.	gene_id "MSTRG.148468"; transcript_id "MSTRG.148468.54";
chr5	StringTie	exon	43041568	43043567	1000	+	.	gene_id "MSTRG.148468"; transcript_id "MSTRG.148468.54"; exon_number "1";
chr5	StringTie	exon	43044699	43044885	1000	+	.	gene_id "MSTRG.148468"; transcript_id "MSTRG.148468.54"; exon_number "2";
chr5	StringTie	exon	43050559	43062458	1000	+	.	gene_id "MSTRG.148468"; transcript_id "MSTRG.148468.54"; exon_number "3";
chr5	StringTie	exon	43067970	43068217	1000	+	.	gene_id "MSTRG.148468"; transcript_id "MSTRG.148468.54"; exon_number "4";
chr5	StringTie	exon	43071167	43073704	1000	+	.	gene_id "MSTRG.148468"; transcript_id "MSTRG.148468.54"; exon_number "5";
chr5	StringTie	transcript	43041575	43091440	1000	+	.	gene_id "MSTRG.148468"; transcript_id "MSTRG.148468.55";
chr5	StringTie	exon	43041575	43041874	1000	+	.	gene_id "MSTRG.148468"; transcript_id "MSTRG.148468.55"; exon_number "1";
chr5	StringTie	exon	43043472	43043567	1000	+	.	gene_id "MSTRG.148468"; transcript_id "MSTRG.148468.55"; exon_number "2";
chr5	StringTie	exon	43044443	43062458	1000	+	.	gene_id "MSTRG.148468"; transcript_id "MSTRG.148468.55"; exon_number "3";
chr5	StringTie	exon	43067970	43068217	1000	+	.	gene_id "MSTRG.148468"; transcript_id "MSTRG.148468.55"; exon_number "4";
chr5	StringTie	exon	43071141	43079954	1000	+	.	gene_id "MSTRG.148468"; transcript_id "MSTRG.148468.55"; exon_number "5";
chr5	StringTie	exon	43091091	43091440	1000	+	.	gene_id "MSTRG.148468"; transcript_id "MSTRG.148468.55"; exon_number "6";
chr5	StringTie	transcript	43041575	43107347	1000	+	.	gene_id "MSTRG.148468"; transcript_id "MSTRG.148468.56";
chr5	StringTie	exon	43041575	43041874	1000	+	.	gene_id "MSTRG.148468"; transcript_id "MSTRG.148468.56"; exon_number "1";
chr5	StringTie	exon	43043472	43043567	1000	+	.	gene_id "MSTRG.148468"; transcript_id "MSTRG.148468.56"; exon_number "2";
chr5	StringTie	exon	43044443	43044885	1000	+	.	gene_id "MSTRG.148468"; transcript_id "MSTRG.148468.56"; exon_number "3";
chr5	StringTie	exon	43050559	43067634	1000	+	.	gene_id "MSTRG.148468"; transcript_id "MSTRG.148468.56"; exon_number "4";
chr5	StringTie	exon	43067970	43068217	1000	+	.	gene_id "MSTRG.148468"; transcript_id "MSTRG.148468.56"; exon_number "5";
chr5	StringTie	exon	43079900	43079954	1000	+	.	gene_id "MSTRG.148468"; transcript_id "MSTRG.148468.56"; exon_number "6";
chr5	StringTie	exon	43091091	43103404	1000	+	.	gene_id "MSTRG.148468"; transcript_id "MSTRG.148468.56"; exon_number "7";
chr5	StringTie	exon	43107062	43107347	1000	+	.	gene_id "MSTRG.148468"; transcript_id "MSTRG.148468.56"; exon_number "8";
chr5	StringTie	transcript	43041575	43176287	1000	+	.	gene_id "MSTRG.148468"; transcript_id "MSTRG.148468.57";
chr5	StringTie	exon	43041575	43041874	1000	+	.	gene_id "MSTRG.148468"; transcript_id "MSTRG.148468.57"; exon_number "1";
chr5	StringTie	exon	43043472	43043567	1000	+	.	gene_id "MSTRG.148468"; transcript_id "MSTRG.148468.57"; exon_number "2";
chr5	StringTie	exon	43044443	43044885	1000	+	.	gene_id "MSTRG.148468"; transcript_id "MSTRG.148468.57"; exon_number "3";
chr5	StringTie	exon	43050559	43062458	1000	+	.	gene_id "MSTRG.148468"; transcript_id "MSTRG.148468.57"; exon_number "4";
chr5	StringTie	exon	43067970	43068217	1000	+	.	gene_id "MSTRG.148468"; transcript_id "MSTRG.148468.57"; exon_number "5";
chr5	StringTie	exon	43116447	43116630	1000	+	.	gene_id "MSTRG.148468"; transcript_id "MSTRG.148468.57"; exon_number "6";
chr5	StringTie	exon	43119923	43120051	1000	+	.	gene_id "MSTRG.148468"; transcript_id "MSTRG.148468.57"; exon_number "7";
chr5	StringTie	exon	43122039	43122177	1000	+	.	gene_id "MSTRG.148468"; transcript_id "MSTRG.148468.57"; exon_number "8";
chr5	StringTie	exon	43123209	43123310	1000	+	.	gene_id "MSTRG.148468"; transcript_id "MSTRG.148468.57"; exon_number "9";
chr5	StringTie	exon	43136669	43137205	1000	+	.	gene_id "MSTRG.148468"; transcript_id "MSTRG.148468.57"; exon_number "10";
chr5	StringTie	exon	43139165	43139309	1000	+	.	gene_id "MSTRG.148468"; transcript_id "MSTRG.148468.57"; exon_number "11";
chr5	StringTie	exon	43161249	43161931	1000	+	.	gene_id "MSTRG.148468"; transcript_id "MSTRG.148468.57"; exon_number "12";
chr5	StringTie	exon	43173318	43173448	1000	+	.	gene_id "MSTRG.148468"; transcript_id "MSTRG.148468.57"; exon_number "13";
chr5	StringTie	exon	43174447	43176287	1000	+	.	gene_id "MSTRG.148468"; transcript_id "MSTRG.148468.57"; exon_number "14";
chr5	StringTie	transcript	43041710	43062352	1000	+	.	gene_id "MSTRG.148468"; transcript_id "MSTRG.148468.59";
chr5	StringTie	exon	43041710	43041874	1000	+	.	gene_id "MSTRG.148468"; transcript_id "MSTRG.148468.59"; exon_number "1";
chr5	StringTie	exon	43043472	43043567	1000	+	.	gene_id "MSTRG.148468"; transcript_id "MSTRG.148468.59"; exon_number "2";
chr5	StringTie	exon	43051786	43062352	1000	+	.	gene_id "MSTRG.148468"; transcript_id "MSTRG.148468.59"; exon_number "3";
chr5	StringTie	transcript	43018483	43039431	1000	+	.	gene_id "MSTRG.148468"; transcript_id "MSTRG.148468.6";
chr5	StringTie	exon	43018483	43018672	1000	+	.	gene_id "MSTRG.148468"; transcript_id "MSTRG.148468.6"; exon_number "1";
chr5	StringTie	exon	43019236	43019316	1000	+	.	gene_id "MSTRG.148468"; transcript_id "MSTRG.148468.6"; exon_number "2";
chr5	StringTie	exon	43024199	43024537	1000	+	.	gene_id "MSTRG.148468"; transcript_id "MSTRG.148468.6"; exon_number "3";
chr5	StringTie	exon	43039400	43039431	1000	+	.	gene_id "MSTRG.148468"; transcript_id "MSTRG.148468.6"; exon_number "4";
chr5	StringTie	transcript	43041757	43049777	1000	+	.	gene_id "MSTRG.148468"; transcript_id "MSTRG.148468.60";
chr5	StringTie	exon	43041757	43041874	1000	+	.	gene_id "MSTRG.148468"; transcript_id "MSTRG.148468.60"; exon_number "1";
chr5	StringTie	exon	43043472	43043567	1000	+	.	gene_id "MSTRG.148468"; transcript_id "MSTRG.148468.60"; exon_number "2";
chr5	StringTie	exon	43044699	43044885	1000	+	.	gene_id "MSTRG.148468"; transcript_id "MSTRG.148468.60"; exon_number "3";
chr5	StringTie	exon	43049576	43049777	1000	+	.	gene_id "MSTRG.148468"; transcript_id "MSTRG.148468.60"; exon_number "4";
chr5	StringTie	transcript	43041757	43060509	1000	+	.	gene_id "MSTRG.148468"; transcript_id "MSTRG.148468.61";
chr5	StringTie	exon	43041757	43041874	1000	+	.	gene_id "MSTRG.148468"; transcript_id "MSTRG.148468.61"; exon_number "1";
chr5	StringTie	exon	43043472	43043567	1000	+	.	gene_id "MSTRG.148468"; transcript_id "MSTRG.148468.61"; exon_number "2";
chr5	StringTie	exon	43044699	43044751	1000	+	.	gene_id "MSTRG.148468"; transcript_id "MSTRG.148468.61"; exon_number "3";
chr5	StringTie	exon	43050559	43060509	1000	+	.	gene_id "MSTRG.148468"; transcript_id "MSTRG.148468.61"; exon_number "4";
chr5	StringTie	transcript	43041768	43052217	1000	+	.	gene_id "MSTRG.148468"; transcript_id "MSTRG.148468.63";
chr5	StringTie	exon	43041768	43041874	1000	+	.	gene_id "MSTRG.148468"; transcript_id "MSTRG.148468.63"; exon_number "1";
chr5	StringTie	exon	43043472	43043567	1000	+	.	gene_id "MSTRG.148468"; transcript_id "MSTRG.148468.63"; exon_number "2";
chr5	StringTie	exon	43044393	43044885	1000	+	.	gene_id "MSTRG.148468"; transcript_id "MSTRG.148468.63"; exon_number "3";
chr5	StringTie	exon	43049576	43052217	1000	+	.	gene_id "MSTRG.148468"; transcript_id "MSTRG.148468.63"; exon_number "4";
chr5	StringTie	transcript	43042093	43060712	1000	+	.	gene_id "MSTRG.148468"; transcript_id "MSTRG.148468.64";
chr5	StringTie	exon	43042093	43043567	1000	+	.	gene_id "MSTRG.148468"; transcript_id "MSTRG.148468.64"; exon_number "1";
chr5	StringTie	exon	43044443	43050623	1000	+	.	gene_id "MSTRG.148468"; transcript_id "MSTRG.148468.64"; exon_number "2";
chr5	StringTie	exon	43051786	43060712	1000	+	.	gene_id "MSTRG.148468"; transcript_id "MSTRG.148468.64"; exon_number "3";
chr5	StringTie	transcript	43052307	43062598	1000	+	.	gene_id "MSTRG.148468"; transcript_id "MSTRG.148468.68";
chr5	StringTie	exon	43052307	43052594	1000	+	.	gene_id "MSTRG.148468"; transcript_id "MSTRG.148468.68"; exon_number "1";
chr5	StringTie	exon	43052959	43062598	1000	+	.	gene_id "MSTRG.148468"; transcript_id "MSTRG.148468.68"; exon_number "2";
chr5	StringTie	transcript	43064319	43089137	1000	+	.	gene_id "MSTRG.148468"; transcript_id "MSTRG.148468.70";
chr5	StringTie	exon	43064319	43067786	1000	+	.	gene_id "MSTRG.148468"; transcript_id "MSTRG.148468.70"; exon_number "1";
chr5	StringTie	exon	43067970	43068217	1000	+	.	gene_id "MSTRG.148468"; transcript_id "MSTRG.148468.70"; exon_number "2";
chr5	StringTie	exon	43071167	43089137	1000	+	.	gene_id "MSTRG.148468"; transcript_id "MSTRG.148468.70"; exon_number "3";
chr5	StringTie	transcript	43064319	43080503	1000	+	.	gene_id "MSTRG.148468"; transcript_id "MSTRG.148468.71";
chr5	StringTie	exon	43064319	43067634	1000	+	.	gene_id "MSTRG.148468"; transcript_id "MSTRG.148468.71"; exon_number "1";
chr5	StringTie	exon	43067970	43068217	1000	+	.	gene_id "MSTRG.148468"; transcript_id "MSTRG.148468.71"; exon_number "2";
chr5	StringTie	exon	43080206	43080503	1000	+	.	gene_id "MSTRG.148468"; transcript_id "MSTRG.148468.71"; exon_number "3";
chr5	StringTie	transcript	43064832	43176441	1000	+	.	gene_id "MSTRG.148468"; transcript_id "MSTRG.148468.72";
chr5	StringTie	exon	43064832	43067634	1000	+	.	gene_id "MSTRG.148468"; transcript_id "MSTRG.148468.72"; exon_number "1";
chr5	StringTie	exon	43067970	43068217	1000	+	.	gene_id "MSTRG.148468"; transcript_id "MSTRG.148468.72"; exon_number "2";
chr5	StringTie	exon	43089823	43095945	1000	+	.	gene_id "MSTRG.148468"; transcript_id "MSTRG.148468.72"; exon_number "3";
chr5	StringTie	exon	43099020	43099176	1000	+	.	gene_id "MSTRG.148468"; transcript_id "MSTRG.148468.72"; exon_number "4";
chr5	StringTie	exon	43112488	43112674	1000	+	.	gene_id "MSTRG.148468"; transcript_id "MSTRG.148468.72"; exon_number "5";
chr5	StringTie	exon	43116447	43116630	1000	+	.	gene_id "MSTRG.148468"; transcript_id "MSTRG.148468.72"; exon_number "6";
chr5	StringTie	exon	43119923	43120051	1000	+	.	gene_id "MSTRG.148468"; transcript_id "MSTRG.148468.72"; exon_number "7";
chr5	StringTie	exon	43122039	43122177	1000	+	.	gene_id "MSTRG.148468"; transcript_id "MSTRG.148468.72"; exon_number "8";
chr5	StringTie	exon	43123209	43123310	1000	+	.	gene_id "MSTRG.148468"; transcript_id "MSTRG.148468.72"; exon_number "9";
chr5	StringTie	exon	43139165	43139309	1000	+	.	gene_id "MSTRG.148468"; transcript_id "MSTRG.148468.72"; exon_number "10";
chr5	StringTie	exon	43161249	43161931	1000	+	.	gene_id "MSTRG.148468"; transcript_id "MSTRG.148468.72"; exon_number "11";
chr5	StringTie	exon	43173318	43173448	1000	+	.	gene_id "MSTRG.148468"; transcript_id "MSTRG.148468.72"; exon_number "12";
chr5	StringTie	exon	43174447	43176441	1000	+	.	gene_id "MSTRG.148468"; transcript_id "MSTRG.148468.72"; exon_number "13";
chr5	StringTie	transcript	43064976	43176287	1000	+	.	gene_id "MSTRG.148468"; transcript_id "MSTRG.148468.73";
chr5	StringTie	exon	43064976	43068217	1000	+	.	gene_id "MSTRG.148468"; transcript_id "MSTRG.148468.73"; exon_number "1";
chr5	StringTie	exon	43116447	43116630	1000	+	.	gene_id "MSTRG.148468"; transcript_id "MSTRG.148468.73"; exon_number "2";
chr5	StringTie	exon	43119923	43120051	1000	+	.	gene_id "MSTRG.148468"; transcript_id "MSTRG.148468.73"; exon_number "3";
chr5	StringTie	exon	43122039	43122177	1000	+	.	gene_id "MSTRG.148468"; transcript_id "MSTRG.148468.73"; exon_number "4";
chr5	StringTie	exon	43123209	43123310	1000	+	.	gene_id "MSTRG.148468"; transcript_id "MSTRG.148468.73"; exon_number "5";
chr5	StringTie	exon	43132381	43132464	1000	+	.	gene_id "MSTRG.148468"; transcript_id "MSTRG.148468.73"; exon_number "6";
chr5	StringTie	exon	43139165	43139309	1000	+	.	gene_id "MSTRG.148468"; transcript_id "MSTRG.148468.73"; exon_number "7";
chr5	StringTie	exon	43161249	43161931	1000	+	.	gene_id "MSTRG.148468"; transcript_id "MSTRG.148468.73"; exon_number "8";
chr5	StringTie	exon	43173318	43173448	1000	+	.	gene_id "MSTRG.148468"; transcript_id "MSTRG.148468.73"; exon_number "9";
chr5	StringTie	exon	43174447	43176287	1000	+	.	gene_id "MSTRG.148468"; transcript_id "MSTRG.148468.73"; exon_number "10";
chr5	StringTie	transcript	43065061	43085537	1000	+	.	gene_id "MSTRG.148468"; transcript_id "MSTRG.148468.74";
chr5	StringTie	exon	43065061	43067786	1000	+	.	gene_id "MSTRG.148468"; transcript_id "MSTRG.148468.74"; exon_number "1";
chr5	StringTie	exon	43067970	43068217	1000	+	.	gene_id "MSTRG.148468"; transcript_id "MSTRG.148468.74"; exon_number "2";
chr5	StringTie	exon	43071141	43085537	1000	+	.	gene_id "MSTRG.148468"; transcript_id "MSTRG.148468.74"; exon_number "3";
chr5	StringTie	transcript	43065104	43100341	1000	+	.	gene_id "MSTRG.148468"; transcript_id "MSTRG.148468.75";
chr5	StringTie	exon	43065104	43067634	1000	+	.	gene_id "MSTRG.148468"; transcript_id "MSTRG.148468.75"; exon_number "1";
chr5	StringTie	exon	43067970	43068217	1000	+	.	gene_id "MSTRG.148468"; transcript_id "MSTRG.148468.75"; exon_number "2";
chr5	StringTie	exon	43097872	43100341	1000	+	.	gene_id "MSTRG.148468"; transcript_id "MSTRG.148468.75"; exon_number "3";
chr5	StringTie	transcript	43065167	43176322	1000	+	.	gene_id "MSTRG.148468"; transcript_id "MSTRG.148468.76";
chr5	StringTie	exon	43065167	43067634	1000	+	.	gene_id "MSTRG.148468"; transcript_id "MSTRG.148468.76"; exon_number "1";
chr5	StringTie	exon	43067970	43068217	1000	+	.	gene_id "MSTRG.148468"; transcript_id "MSTRG.148468.76"; exon_number "2";
chr5	StringTie	exon	43116447	43116630	1000	+	.	gene_id "MSTRG.148468"; transcript_id "MSTRG.148468.76"; exon_number "3";
chr5	StringTie	exon	43119923	43120051	1000	+	.	gene_id "MSTRG.148468"; transcript_id "MSTRG.148468.76"; exon_number "4";
chr5	StringTie	exon	43122039	43122177	1000	+	.	gene_id "MSTRG.148468"; transcript_id "MSTRG.148468.76"; exon_number "5";
chr5	StringTie	exon	43123209	43123310	1000	+	.	gene_id "MSTRG.148468"; transcript_id "MSTRG.148468.76"; exon_number "6";
chr5	StringTie	exon	43136669	43137958	1000	+	.	gene_id "MSTRG.148468"; transcript_id "MSTRG.148468.76"; exon_number "7";
chr5	StringTie	exon	43139165	43139309	1000	+	.	gene_id "MSTRG.148468"; transcript_id "MSTRG.148468.76"; exon_number "8";
chr5	StringTie	exon	43161249	43161931	1000	+	.	gene_id "MSTRG.148468"; transcript_id "MSTRG.148468.76"; exon_number "9";
chr5	StringTie	exon	43173318	43173448	1000	+	.	gene_id "MSTRG.148468"; transcript_id "MSTRG.148468.76"; exon_number "10";
chr5	StringTie	exon	43174447	43176322	1000	+	.	gene_id "MSTRG.148468"; transcript_id "MSTRG.148468.76"; exon_number "11";
chr5	StringTie	transcript	43065313	43078490	1000	+	.	gene_id "MSTRG.148468"; transcript_id "MSTRG.148468.78";
chr5	StringTie	exon	43065313	43065843	1000	+	.	gene_id "MSTRG.148468"; transcript_id "MSTRG.148468.78"; exon_number "1";
chr5	StringTie	exon	43067970	43068217	1000	+	.	gene_id "MSTRG.148468"; transcript_id "MSTRG.148468.78"; exon_number "2";
chr5	StringTie	exon	43071167	43078490	1000	+	.	gene_id "MSTRG.148468"; transcript_id "MSTRG.148468.78"; exon_number "3";
chr5	StringTie	transcript	43067158	43176287	1000	+	.	gene_id "MSTRG.148468"; transcript_id "MSTRG.148468.79";
chr5	StringTie	exon	43067158	43067634	1000	+	.	gene_id "MSTRG.148468"; transcript_id "MSTRG.148468.79"; exon_number "1";
chr5	StringTie	exon	43067970	43068217	1000	+	.	gene_id "MSTRG.148468"; transcript_id "MSTRG.148468.79"; exon_number "2";
chr5	StringTie	exon	43079896	43080316	1000	+	.	gene_id "MSTRG.148468"; transcript_id "MSTRG.148468.79"; exon_number "3";
chr5	StringTie	exon	43099020	43099189	1000	+	.	gene_id "MSTRG.148468"; transcript_id "MSTRG.148468.79"; exon_number "4";
chr5	StringTie	exon	43116447	43116630	1000	+	.	gene_id "MSTRG.148468"; transcript_id "MSTRG.148468.79"; exon_number "5";
chr5	StringTie	exon	43119923	43120051	1000	+	.	gene_id "MSTRG.148468"; transcript_id "MSTRG.148468.79"; exon_number "6";
chr5	StringTie	exon	43122039	43122177	1000	+	.	gene_id "MSTRG.148468"; transcript_id "MSTRG.148468.79"; exon_number "7";
chr5	StringTie	exon	43123209	43123310	1000	+	.	gene_id "MSTRG.148468"; transcript_id "MSTRG.148468.79"; exon_number "8";
chr5	StringTie	exon	43139165	43139309	1000	+	.	gene_id "MSTRG.148468"; transcript_id "MSTRG.148468.79"; exon_number "9";
chr5	StringTie	exon	43161249	43161931	1000	+	.	gene_id "MSTRG.148468"; transcript_id "MSTRG.148468.79"; exon_number "10";
chr5	StringTie	exon	43167930	43168029	1000	+	.	gene_id "MSTRG.148468"; transcript_id "MSTRG.148468.79"; exon_number "11";
chr5	StringTie	exon	43173318	43173448	1000	+	.	gene_id "MSTRG.148468"; transcript_id "MSTRG.148468.79"; exon_number "12";
chr5	StringTie	exon	43174447	43176287	1000	+	.	gene_id "MSTRG.148468"; transcript_id "MSTRG.148468.79"; exon_number "13";
chr5	StringTie	transcript	43018889	43176411	1000	+	.	gene_id "MSTRG.148468"; transcript_id "MSTRG.148468.8";
chr5	StringTie	exon	43018889	43020295	1000	+	.	gene_id "MSTRG.148468"; transcript_id "MSTRG.148468.8"; exon_number "1";
chr5	StringTie	exon	43033765	43034541	1000	+	.	gene_id "MSTRG.148468"; transcript_id "MSTRG.148468.8"; exon_number "2";
chr5	StringTie	exon	43043472	43043567	1000	+	.	gene_id "MSTRG.148468"; transcript_id "MSTRG.148468.8"; exon_number "3";
chr5	StringTie	exon	43044443	43044885	1000	+	.	gene_id "MSTRG.148468"; transcript_id "MSTRG.148468.8"; exon_number "4";
chr5	StringTie	exon	43050559	43062458	1000	+	.	gene_id "MSTRG.148468"; transcript_id "MSTRG.148468.8"; exon_number "5";
chr5	StringTie	exon	43063673	43067634	1000	+	.	gene_id "MSTRG.148468"; transcript_id "MSTRG.148468.8"; exon_number "6";
chr5	StringTie	exon	43067970	43068217	1000	+	.	gene_id "MSTRG.148468"; transcript_id "MSTRG.148468.8"; exon_number "7";
chr5	StringTie	exon	43079900	43079990	1000	+	.	gene_id "MSTRG.148468"; transcript_id "MSTRG.148468.8"; exon_number "8";
chr5	StringTie	exon	43099020	43099176	1000	+	.	gene_id "MSTRG.148468"; transcript_id "MSTRG.148468.8"; exon_number "9";
chr5	StringTie	exon	43112488	43112674	1000	+	.	gene_id "MSTRG.148468"; transcript_id "MSTRG.148468.8"; exon_number "10";
chr5	StringTie	exon	43116447	43116630	1000	+	.	gene_id "MSTRG.148468"; transcript_id "MSTRG.148468.8"; exon_number "11";
chr5	StringTie	exon	43119923	43120051	1000	+	.	gene_id "MSTRG.148468"; transcript_id "MSTRG.148468.8"; exon_number "12";
chr5	StringTie	exon	43122044	43122177	1000	+	.	gene_id "MSTRG.148468"; transcript_id "MSTRG.148468.8"; exon_number "13";
chr5	StringTie	exon	43123209	43123310	1000	+	.	gene_id "MSTRG.148468"; transcript_id "MSTRG.148468.8"; exon_number "14";
chr5	StringTie	exon	43139165	43139309	1000	+	.	gene_id "MSTRG.148468"; transcript_id "MSTRG.148468.8"; exon_number "15";
chr5	StringTie	exon	43161249	43161613	1000	+	.	gene_id "MSTRG.148468"; transcript_id "MSTRG.148468.8"; exon_number "16";
chr5	StringTie	exon	43161709	43161931	1000	+	.	gene_id "MSTRG.148468"; transcript_id "MSTRG.148468.8"; exon_number "17";
chr5	StringTie	exon	43173318	43173448	1000	+	.	gene_id "MSTRG.148468"; transcript_id "MSTRG.148468.8"; exon_number "18";
chr5	StringTie	exon	43174447	43176411	1000	+	.	gene_id "MSTRG.148468"; transcript_id "MSTRG.148468.8"; exon_number "19";
chr5	StringTie	transcript	43067158	43085442	1000	+	.	gene_id "MSTRG.148468"; transcript_id "MSTRG.148468.80";
chr5	StringTie	exon	43067158	43067634	1000	+	.	gene_id "MSTRG.148468"; transcript_id "MSTRG.148468.80"; exon_number "1";
chr5	StringTie	exon	43067970	43068217	1000	+	.	gene_id "MSTRG.148468"; transcript_id "MSTRG.148468.80"; exon_number "2";
chr5	StringTie	exon	43071141	43085442	1000	+	.	gene_id "MSTRG.148468"; transcript_id "MSTRG.148468.80"; exon_number "3";
chr5	StringTie	transcript	43067158	43103662	1000	+	.	gene_id "MSTRG.148468"; transcript_id "MSTRG.148468.81";
chr5	StringTie	exon	43067158	43067634	1000	+	.	gene_id "MSTRG.148468"; transcript_id "MSTRG.148468.81"; exon_number "1";
chr5	StringTie	exon	43067970	43068217	1000	+	.	gene_id "MSTRG.148468"; transcript_id "MSTRG.148468.81"; exon_number "2";
chr5	StringTie	exon	43099020	43103662	1000	+	.	gene_id "MSTRG.148468"; transcript_id "MSTRG.148468.81"; exon_number "3";
chr5	StringTie	transcript	43067160	43280924	1000	+	.	gene_id "MSTRG.148468"; transcript_id "MSTRG.148468.82";
chr5	StringTie	exon	43067160	43067634	1000	+	.	gene_id "MSTRG.148468"; transcript_id "MSTRG.148468.82"; exon_number "1";
chr5	StringTie	exon	43067970	43068217	1000	+	.	gene_id "MSTRG.148468"; transcript_id "MSTRG.148468.82"; exon_number "2";
chr5	StringTie	exon	43116447	43116630	1000	+	.	gene_id "MSTRG.148468"; transcript_id "MSTRG.148468.82"; exon_number "3";
chr5	StringTie	exon	43119923	43120051	1000	+	.	gene_id "MSTRG.148468"; transcript_id "MSTRG.148468.82"; exon_number "4";
chr5	StringTie	exon	43122039	43122177	1000	+	.	gene_id "MSTRG.148468"; transcript_id "MSTRG.148468.82"; exon_number "5";
chr5	StringTie	exon	43123209	43123310	1000	+	.	gene_id "MSTRG.148468"; transcript_id "MSTRG.148468.82"; exon_number "6";
chr5	StringTie	exon	43139165	43139309	1000	+	.	gene_id "MSTRG.148468"; transcript_id "MSTRG.148468.82"; exon_number "7";
chr5	StringTie	exon	43173318	43173448	1000	+	.	gene_id "MSTRG.148468"; transcript_id "MSTRG.148468.82"; exon_number "8";
chr5	StringTie	exon	43174447	43174494	1000	+	.	gene_id "MSTRG.148468"; transcript_id "MSTRG.148468.82"; exon_number "9";
chr5	StringTie	exon	43179829	43179950	1000	+	.	gene_id "MSTRG.148468"; transcript_id "MSTRG.148468.82"; exon_number "10";
chr5	StringTie	exon	43191753	43192411	1000	+	.	gene_id "MSTRG.148468"; transcript_id "MSTRG.148468.82"; exon_number "11";
chr5	StringTie	exon	43240260	43240390	1000	+	.	gene_id "MSTRG.148468"; transcript_id "MSTRG.148468.82"; exon_number "12";
chr5	StringTie	exon	43245082	43246067	1000	+	.	gene_id "MSTRG.148468"; transcript_id "MSTRG.148468.82"; exon_number "13";
chr5	StringTie	exon	43277057	43277325	1000	+	.	gene_id "MSTRG.148468"; transcript_id "MSTRG.148468.82"; exon_number "14";
chr5	StringTie	exon	43279980	43280924	1000	+	.	gene_id "MSTRG.148468"; transcript_id "MSTRG.148468.82"; exon_number "15";
chr5	StringTie	transcript	43067168	43100357	1000	+	.	gene_id "MSTRG.148468"; transcript_id "MSTRG.148468.83";
chr5	StringTie	exon	43067168	43067634	1000	+	.	gene_id "MSTRG.148468"; transcript_id "MSTRG.148468.83"; exon_number "1";
chr5	StringTie	exon	43067970	43068217	1000	+	.	gene_id "MSTRG.148468"; transcript_id "MSTRG.148468.83"; exon_number "2";
chr5	StringTie	exon	43079896	43079954	1000	+	.	gene_id "MSTRG.148468"; transcript_id "MSTRG.148468.83"; exon_number "3";
chr5	StringTie	exon	43099020	43100357	1000	+	.	gene_id "MSTRG.148468"; transcript_id "MSTRG.148468.83"; exon_number "4";
chr5	StringTie	transcript	43067349	43103547	1000	+	.	gene_id "MSTRG.148468"; transcript_id "MSTRG.148468.84";
chr5	StringTie	exon	43067349	43067786	1000	+	.	gene_id "MSTRG.148468"; transcript_id "MSTRG.148468.84"; exon_number "1";
chr5	StringTie	exon	43067970	43068217	1000	+	.	gene_id "MSTRG.148468"; transcript_id "MSTRG.148468.84"; exon_number "2";
chr5	StringTie	exon	43099020	43103547	1000	+	.	gene_id "MSTRG.148468"; transcript_id "MSTRG.148468.84"; exon_number "3";
chr5	StringTie	transcript	43067364	43176322	1000	+	.	gene_id "MSTRG.148468"; transcript_id "MSTRG.148468.85";
chr5	StringTie	exon	43067364	43067634	1000	+	.	gene_id "MSTRG.148468"; transcript_id "MSTRG.148468.85"; exon_number "1";
chr5	StringTie	exon	43067970	43068217	1000	+	.	gene_id "MSTRG.148468"; transcript_id "MSTRG.148468.85"; exon_number "2";
chr5	StringTie	exon	43116447	43116630	1000	+	.	gene_id "MSTRG.148468"; transcript_id "MSTRG.148468.85"; exon_number "3";
chr5	StringTie	exon	43119923	43120051	1000	+	.	gene_id "MSTRG.148468"; transcript_id "MSTRG.148468.85"; exon_number "4";
chr5	StringTie	exon	43122044	43122177	1000	+	.	gene_id "MSTRG.148468"; transcript_id "MSTRG.148468.85"; exon_number "5";
chr5	StringTie	exon	43123209	43123310	1000	+	.	gene_id "MSTRG.148468"; transcript_id "MSTRG.148468.85"; exon_number "6";
chr5	StringTie	exon	43139165	43139309	1000	+	.	gene_id "MSTRG.148468"; transcript_id "MSTRG.148468.85"; exon_number "7";
chr5	StringTie	exon	43161249	43161931	1000	+	.	gene_id "MSTRG.148468"; transcript_id "MSTRG.148468.85"; exon_number "8";
chr5	StringTie	exon	43173318	43173448	1000	+	.	gene_id "MSTRG.148468"; transcript_id "MSTRG.148468.85"; exon_number "9";
chr5	StringTie	exon	43174447	43176322	1000	+	.	gene_id "MSTRG.148468"; transcript_id "MSTRG.148468.85"; exon_number "10";
chr5	StringTie	transcript	43067406	43071629	1000	+	.	gene_id "MSTRG.148468"; transcript_id "MSTRG.148468.86";
chr5	StringTie	exon	43067406	43067786	1000	+	.	gene_id "MSTRG.148468"; transcript_id "MSTRG.148468.86"; exon_number "1";
chr5	StringTie	exon	43067970	43068217	1000	+	.	gene_id "MSTRG.148468"; transcript_id "MSTRG.148468.86"; exon_number "2";
chr5	StringTie	exon	43069251	43071629	1000	+	.	gene_id "MSTRG.148468"; transcript_id "MSTRG.148468.86"; exon_number "3";
chr5	StringTie	transcript	43067429	43091322	1000	+	.	gene_id "MSTRG.148468"; transcript_id "MSTRG.148468.87";
chr5	StringTie	exon	43067429	43067634	1000	+	.	gene_id "MSTRG.148468"; transcript_id "MSTRG.148468.87"; exon_number "1";
chr5	StringTie	exon	43067970	43068217	1000	+	.	gene_id "MSTRG.148468"; transcript_id "MSTRG.148468.87"; exon_number "2";
chr5	StringTie	exon	43091091	43091322	1000	+	.	gene_id "MSTRG.148468"; transcript_id "MSTRG.148468.87"; exon_number "3";
chr5	StringTie	transcript	43019172	43176323	1000	+	.	gene_id "MSTRG.148468"; transcript_id "MSTRG.148468.9";
chr5	StringTie	exon	43019172	43019316	1000	+	.	gene_id "MSTRG.148468"; transcript_id "MSTRG.148468.9"; exon_number "1";
chr5	StringTie	exon	43043472	43043567	1000	+	.	gene_id "MSTRG.148468"; transcript_id "MSTRG.148468.9"; exon_number "2";
chr5	StringTie	exon	43050559	43062458	1000	+	.	gene_id "MSTRG.148468"; transcript_id "MSTRG.148468.9"; exon_number "3";
chr5	StringTie	exon	43067970	43068217	1000	+	.	gene_id "MSTRG.148468"; transcript_id "MSTRG.148468.9"; exon_number "4";
chr5	StringTie	exon	43116447	43116630	1000	+	.	gene_id "MSTRG.148468"; transcript_id "MSTRG.148468.9"; exon_number "5";
chr5	StringTie	exon	43119923	43120051	1000	+	.	gene_id "MSTRG.148468"; transcript_id "MSTRG.148468.9"; exon_number "6";
chr5	StringTie	exon	43122039	43122177	1000	+	.	gene_id "MSTRG.148468"; transcript_id "MSTRG.148468.9"; exon_number "7";
chr5	StringTie	exon	43123209	43123310	1000	+	.	gene_id "MSTRG.148468"; transcript_id "MSTRG.148468.9"; exon_number "8";
chr5	StringTie	exon	43136669	43137958	1000	+	.	gene_id "MSTRG.148468"; transcript_id "MSTRG.148468.9"; exon_number "9";
chr5	StringTie	exon	43139165	43139309	1000	+	.	gene_id "MSTRG.148468"; transcript_id "MSTRG.148468.9"; exon_number "10";
chr5	StringTie	exon	43161249	43161931	1000	+	.	gene_id "MSTRG.148468"; transcript_id "MSTRG.148468.9"; exon_number "11";
chr5	StringTie	exon	43173318	43173448	1000	+	.	gene_id "MSTRG.148468"; transcript_id "MSTRG.148468.9"; exon_number "12";
chr5	StringTie	exon	43174447	43176323	1000	+	.	gene_id "MSTRG.148468"; transcript_id "MSTRG.148468.9"; exon_number "13";
chr5	StringTie	transcript	43112232	43176477	1000	+	.	gene_id "MSTRG.148468"; transcript_id "MSTRG.148468.92";
chr5	StringTie	exon	43112232	43112674	1000	+	.	gene_id "MSTRG.148468"; transcript_id "MSTRG.148468.92"; exon_number "1";
chr5	StringTie	exon	43116447	43116630	1000	+	.	gene_id "MSTRG.148468"; transcript_id "MSTRG.148468.92"; exon_number "2";
chr5	StringTie	exon	43119923	43121123	1000	+	.	gene_id "MSTRG.148468"; transcript_id "MSTRG.148468.92"; exon_number "3";
chr5	StringTie	exon	43122039	43122177	1000	+	.	gene_id "MSTRG.148468"; transcript_id "MSTRG.148468.92"; exon_number "4";
chr5	StringTie	exon	43123209	43123310	1000	+	.	gene_id "MSTRG.148468"; transcript_id "MSTRG.148468.92"; exon_number "5";
chr5	StringTie	exon	43139165	43139309	1000	+	.	gene_id "MSTRG.148468"; transcript_id "MSTRG.148468.92"; exon_number "6";
chr5	StringTie	exon	43161249	43161606	1000	+	.	gene_id "MSTRG.148468"; transcript_id "MSTRG.148468.92"; exon_number "7";
chr5	StringTie	exon	43161709	43161931	1000	+	.	gene_id "MSTRG.148468"; transcript_id "MSTRG.148468.92"; exon_number "8";
chr5	StringTie	exon	43173318	43173448	1000	+	.	gene_id "MSTRG.148468"; transcript_id "MSTRG.148468.92"; exon_number "9";
chr5	StringTie	exon	43174447	43176477	1000	+	.	gene_id "MSTRG.148468"; transcript_id "MSTRG.148468.92"; exon_number "10";
chr5	StringTie	transcript	43112315	43176469	1000	+	.	gene_id "MSTRG.148468"; transcript_id "MSTRG.148468.93";
chr5	StringTie	exon	43112315	43112674	1000	+	.	gene_id "MSTRG.148468"; transcript_id "MSTRG.148468.93"; exon_number "1";
chr5	StringTie	exon	43116447	43116630	1000	+	.	gene_id "MSTRG.148468"; transcript_id "MSTRG.148468.93"; exon_number "2";
chr5	StringTie	exon	43119923	43120051	1000	+	.	gene_id "MSTRG.148468"; transcript_id "MSTRG.148468.93"; exon_number "3";
chr5	StringTie	exon	43122039	43122177	1000	+	.	gene_id "MSTRG.148468"; transcript_id "MSTRG.148468.93"; exon_number "4";
chr5	StringTie	exon	43123209	43123310	1000	+	.	gene_id "MSTRG.148468"; transcript_id "MSTRG.148468.93"; exon_number "5";
chr5	StringTie	exon	43139165	43139309	1000	+	.	gene_id "MSTRG.148468"; transcript_id "MSTRG.148468.93"; exon_number "6";
chr5	StringTie	exon	43161249	43161931	1000	+	.	gene_id "MSTRG.148468"; transcript_id "MSTRG.148468.93"; exon_number "7";
chr5	StringTie	exon	43167930	43168029	1000	+	.	gene_id "MSTRG.148468"; transcript_id "MSTRG.148468.93"; exon_number "8";
chr5	StringTie	exon	43173318	43173448	1000	+	.	gene_id "MSTRG.148468"; transcript_id "MSTRG.148468.93"; exon_number "9";
chr5	StringTie	exon	43174447	43176469	1000	+	.	gene_id "MSTRG.148468"; transcript_id "MSTRG.148468.93"; exon_number "10";
chr5	StringTie	transcript	43112441	43176361	1000	+	.	gene_id "MSTRG.148468"; transcript_id "MSTRG.148468.94";
chr5	StringTie	exon	43112441	43112674	1000	+	.	gene_id "MSTRG.148468"; transcript_id "MSTRG.148468.94"; exon_number "1";
chr5	StringTie	exon	43116447	43116630	1000	+	.	gene_id "MSTRG.148468"; transcript_id "MSTRG.148468.94"; exon_number "2";
chr5	StringTie	exon	43119923	43120051	1000	+	.	gene_id "MSTRG.148468"; transcript_id "MSTRG.148468.94"; exon_number "3";
chr5	StringTie	exon	43122039	43122177	1000	+	.	gene_id "MSTRG.148468"; transcript_id "MSTRG.148468.94"; exon_number "4";
chr5	StringTie	exon	43123209	43123310	1000	+	.	gene_id "MSTRG.148468"; transcript_id "MSTRG.148468.94"; exon_number "5";
chr5	StringTie	exon	43136669	43137958	1000	+	.	gene_id "MSTRG.148468"; transcript_id "MSTRG.148468.94"; exon_number "6";
chr5	StringTie	exon	43139165	43139309	1000	+	.	gene_id "MSTRG.148468"; transcript_id "MSTRG.148468.94"; exon_number "7";
chr5	StringTie	exon	43161249	43161931	1000	+	.	gene_id "MSTRG.148468"; transcript_id "MSTRG.148468.94"; exon_number "8";
chr5	StringTie	exon	43173318	43173448	1000	+	.	gene_id "MSTRG.148468"; transcript_id "MSTRG.148468.94"; exon_number "9";
chr5	StringTie	exon	43174447	43176361	1000	+	.	gene_id "MSTRG.148468"; transcript_id "MSTRG.148468.94"; exon_number "10";
chr5	StringTie	transcript	43112466	43194927	1000	+	.	gene_id "MSTRG.148468"; transcript_id "MSTRG.148468.95";
chr5	StringTie	exon	43112466	43112674	1000	+	.	gene_id "MSTRG.148468"; transcript_id "MSTRG.148468.95"; exon_number "1";
chr5	StringTie	exon	43116447	43116630	1000	+	.	gene_id "MSTRG.148468"; transcript_id "MSTRG.148468.95"; exon_number "2";
chr5	StringTie	exon	43119923	43121123	1000	+	.	gene_id "MSTRG.148468"; transcript_id "MSTRG.148468.95"; exon_number "3";
chr5	StringTie	exon	43122039	43122177	1000	+	.	gene_id "MSTRG.148468"; transcript_id "MSTRG.148468.95"; exon_number "4";
chr5	StringTie	exon	43123209	43123310	1000	+	.	gene_id "MSTRG.148468"; transcript_id "MSTRG.148468.95"; exon_number "5";
chr5	StringTie	exon	43139165	43139309	1000	+	.	gene_id "MSTRG.148468"; transcript_id "MSTRG.148468.95"; exon_number "6";
chr5	StringTie	exon	43161249	43161613	1000	+	.	gene_id "MSTRG.148468"; transcript_id "MSTRG.148468.95"; exon_number "7";
chr5	StringTie	exon	43161709	43161931	1000	+	.	gene_id "MSTRG.148468"; transcript_id "MSTRG.148468.95"; exon_number "8";
chr5	StringTie	exon	43173318	43173448	1000	+	.	gene_id "MSTRG.148468"; transcript_id "MSTRG.148468.95"; exon_number "9";
chr5	StringTie	exon	43174447	43175400	1000	+	.	gene_id "MSTRG.148468"; transcript_id "MSTRG.148468.95"; exon_number "10";
chr5	StringTie	exon	43179829	43179950	1000	+	.	gene_id "MSTRG.148468"; transcript_id "MSTRG.148468.95"; exon_number "11";
chr5	StringTie	exon	43191753	43193911	1000	+	.	gene_id "MSTRG.148468"; transcript_id "MSTRG.148468.95"; exon_number "12";
chr5	StringTie	exon	43194783	43194927	1000	+	.	gene_id "MSTRG.148468"; transcript_id "MSTRG.148468.95"; exon_number "13";
chr5	StringTie	transcript	43112491	43176373	1000	+	.	gene_id "MSTRG.148468"; transcript_id "MSTRG.148468.96";
chr5	StringTie	exon	43112491	43112674	1000	+	.	gene_id "MSTRG.148468"; transcript_id "MSTRG.148468.96"; exon_number "1";
chr5	StringTie	exon	43116447	43116630	1000	+	.	gene_id "MSTRG.148468"; transcript_id "MSTRG.148468.96"; exon_number "2";
chr5	StringTie	exon	43119923	43120051	1000	+	.	gene_id "MSTRG.148468"; transcript_id "MSTRG.148468.96"; exon_number "3";
chr5	StringTie	exon	43122044	43122177	1000	+	.	gene_id "MSTRG.148468"; transcript_id "MSTRG.148468.96"; exon_number "4";
chr5	StringTie	exon	43123209	43123310	1000	+	.	gene_id "MSTRG.148468"; transcript_id "MSTRG.148468.96"; exon_number "5";
chr5	StringTie	exon	43139165	43139309	1000	+	.	gene_id "MSTRG.148468"; transcript_id "MSTRG.148468.96"; exon_number "6";
chr5	StringTie	exon	43161249	43161931	1000	+	.	gene_id "MSTRG.148468"; transcript_id "MSTRG.148468.96"; exon_number "7";
chr5	StringTie	exon	43167930	43168029	1000	+	.	gene_id "MSTRG.148468"; transcript_id "MSTRG.148468.96"; exon_number "8";
chr5	StringTie	exon	43173318	43173448	1000	+	.	gene_id "MSTRG.148468"; transcript_id "MSTRG.148468.96"; exon_number "9";
chr5	StringTie	exon	43174447	43176373	1000	+	.	gene_id "MSTRG.148468"; transcript_id "MSTRG.148468.96"; exon_number "10";
chr5	StringTie	transcript	43115595	43194926	1000	+	.	gene_id "MSTRG.148468"; transcript_id "MSTRG.148468.97";
chr5	StringTie	exon	43115595	43115741	1000	+	.	gene_id "MSTRG.148468"; transcript_id "MSTRG.148468.97"; exon_number "1";
chr5	StringTie	exon	43116447	43116630	1000	+	.	gene_id "MSTRG.148468"; transcript_id "MSTRG.148468.97"; exon_number "2";
chr5	StringTie	exon	43119923	43121123	1000	+	.	gene_id "MSTRG.148468"; transcript_id "MSTRG.148468.97"; exon_number "3";
chr5	StringTie	exon	43122039	43122177	1000	+	.	gene_id "MSTRG.148468"; transcript_id "MSTRG.148468.97"; exon_number "4";
chr5	StringTie	exon	43123209	43123310	1000	+	.	gene_id "MSTRG.148468"; transcript_id "MSTRG.148468.97"; exon_number "5";
chr5	StringTie	exon	43139165	43139309	1000	+	.	gene_id "MSTRG.148468"; transcript_id "MSTRG.148468.97"; exon_number "6";
chr5	StringTie	exon	43161249	43161931	1000	+	.	gene_id "MSTRG.148468"; transcript_id "MSTRG.148468.97"; exon_number "7";
chr5	StringTie	exon	43173318	43173448	1000	+	.	gene_id "MSTRG.148468"; transcript_id "MSTRG.148468.97"; exon_number "8";
chr5	StringTie	exon	43174447	43174494	1000	+	.	gene_id "MSTRG.148468"; transcript_id "MSTRG.148468.97"; exon_number "9";
chr5	StringTie	exon	43179829	43179950	1000	+	.	gene_id "MSTRG.148468"; transcript_id "MSTRG.148468.97"; exon_number "10";
chr5	StringTie	exon	43191753	43193911	1000	+	.	gene_id "MSTRG.148468"; transcript_id "MSTRG.148468.97"; exon_number "11";
chr5	StringTie	exon	43194783	43194926	1000	+	.	gene_id "MSTRG.148468"; transcript_id "MSTRG.148468.97"; exon_number "12";
chr5	StringTie	transcript	43115607	43176397	1000	+	.	gene_id "MSTRG.148468"; transcript_id "MSTRG.148468.98";
chr5	StringTie	exon	43115607	43115741	1000	+	.	gene_id "MSTRG.148468"; transcript_id "MSTRG.148468.98"; exon_number "1";
chr5	StringTie	exon	43116447	43116630	1000	+	.	gene_id "MSTRG.148468"; transcript_id "MSTRG.148468.98"; exon_number "2";
chr5	StringTie	exon	43119923	43121123	1000	+	.	gene_id "MSTRG.148468"; transcript_id "MSTRG.148468.98"; exon_number "3";
chr5	StringTie	exon	43122039	43122177	1000	+	.	gene_id "MSTRG.148468"; transcript_id "MSTRG.148468.98"; exon_number "4";
chr5	StringTie	exon	43123209	43123310	1000	+	.	gene_id "MSTRG.148468"; transcript_id "MSTRG.148468.98"; exon_number "5";
chr5	StringTie	exon	43139165	43139309	1000	+	.	gene_id "MSTRG.148468"; transcript_id "MSTRG.148468.98"; exon_number "6";
chr5	StringTie	exon	43161249	43161613	1000	+	.	gene_id "MSTRG.148468"; transcript_id "MSTRG.148468.98"; exon_number "7";
chr5	StringTie	exon	43161709	43161931	1000	+	.	gene_id "MSTRG.148468"; transcript_id "MSTRG.148468.98"; exon_number "8";
chr5	StringTie	exon	43173318	43173448	1000	+	.	gene_id "MSTRG.148468"; transcript_id "MSTRG.148468.98"; exon_number "9";
chr5	StringTie	exon	43174447	43176397	1000	+	.	gene_id "MSTRG.148468"; transcript_id "MSTRG.148468.98"; exon_number "10";
chr5	StringTie	transcript	43115682	43176322	1000	+	.	gene_id "MSTRG.148468"; transcript_id "MSTRG.148468.99";
chr5	StringTie	exon	43115682	43115741	1000	+	.	gene_id "MSTRG.148468"; transcript_id "MSTRG.148468.99"; exon_number "1";
chr5	StringTie	exon	43116447	43116630	1000	+	.	gene_id "MSTRG.148468"; transcript_id "MSTRG.148468.99"; exon_number "2";
chr5	StringTie	exon	43119923	43121123	1000	+	.	gene_id "MSTRG.148468"; transcript_id "MSTRG.148468.99"; exon_number "3";
chr5	StringTie	exon	43122039	43122177	1000	+	.	gene_id "MSTRG.148468"; transcript_id "MSTRG.148468.99"; exon_number "4";
chr5	StringTie	exon	43123209	43123310	1000	+	.	gene_id "MSTRG.148468"; transcript_id "MSTRG.148468.99"; exon_number "5";
chr5	StringTie	exon	43139165	43139309	1000	+	.	gene_id "MSTRG.148468"; transcript_id "MSTRG.148468.99"; exon_number "6";
chr5	StringTie	exon	43161249	43161606	1000	+	.	gene_id "MSTRG.148468"; transcript_id "MSTRG.148468.99"; exon_number "7";
chr5	StringTie	exon	43161709	43161931	1000	+	.	gene_id "MSTRG.148468"; transcript_id "MSTRG.148468.99"; exon_number "8";
chr5	StringTie	exon	43173318	43173448	1000	+	.	gene_id "MSTRG.148468"; transcript_id "MSTRG.148468.99"; exon_number "9";
chr5	StringTie	exon	43174447	43176322	1000	+	.	gene_id "MSTRG.148468"; transcript_id "MSTRG.148468.99"; exon_number "10";
chr5	StringTie	transcript	43124131	43126882	1000	-	.	gene_id "MSTRG.148469"; transcript_id "MSTRG.148469.1";
chr5	StringTie	exon	43124131	43124433	1000	-	.	gene_id "MSTRG.148469"; transcript_id "MSTRG.148469.1"; exon_number "1";
chr5	StringTie	exon	43125849	43125939	1000	-	.	gene_id "MSTRG.148469"; transcript_id "MSTRG.148469.1"; exon_number "2";
chr5	StringTie	exon	43126360	43126882	1000	-	.	gene_id "MSTRG.148469"; transcript_id "MSTRG.148469.1"; exon_number "3";
chr1	StringTie	transcript	206634649	206635622	1000	-	.	gene_id "MSTRG.14847"; transcript_id "ENST00000425161"; gene_name "RP11-343H5.6"; ref_gene_id "ENSG00000237605";
chr1	StringTie	exon	206634649	206634983	1000	-	.	gene_id "MSTRG.14847"; transcript_id "ENST00000425161"; exon_number "1"; gene_name "RP11-343H5.6"; ref_gene_id "ENSG00000237605";
chr1	StringTie	exon	206635600	206635622	1000	-	.	gene_id "MSTRG.14847"; transcript_id "ENST00000425161"; exon_number "2"; gene_name "RP11-343H5.6"; ref_gene_id "ENSG00000237605";
chr1	StringTie	transcript	206633975	206635610	1000	-	.	gene_id "MSTRG.14847"; transcript_id "MSTRG.14847.1";
chr1	StringTie	exon	206633975	206634983	1000	-	.	gene_id "MSTRG.14847"; transcript_id "MSTRG.14847.1"; exon_number "1";
chr1	StringTie	exon	206635096	206635130	1000	-	.	gene_id "MSTRG.14847"; transcript_id "MSTRG.14847.1"; exon_number "2";
chr1	StringTie	exon	206635600	206635610	1000	-	.	gene_id "MSTRG.14847"; transcript_id "MSTRG.14847.1"; exon_number "3";
chr1	StringTie	transcript	206634108	206635381	1000	-	.	gene_id "MSTRG.14847"; transcript_id "MSTRG.14847.2";
chr1	StringTie	exon	206634108	206634124	1000	-	.	gene_id "MSTRG.14847"; transcript_id "MSTRG.14847.2"; exon_number "1";
chr1	StringTie	exon	206634762	206634983	1000	-	.	gene_id "MSTRG.14847"; transcript_id "MSTRG.14847.2"; exon_number "2";
chr1	StringTie	exon	206635096	206635381	1000	-	.	gene_id "MSTRG.14847"; transcript_id "MSTRG.14847.2"; exon_number "3";
chr5	StringTie	transcript	43143362	43143514	1000	-	.	gene_id "MSTRG.148470"; transcript_id "ENST00000614905"; gene_name "RP11-447H19.4"; ref_gene_id "ENSG00000278487";
chr5	StringTie	exon	43143362	43143514	1000	-	.	gene_id "MSTRG.148470"; transcript_id "ENST00000614905"; exon_number "1"; gene_name "RP11-447H19.4"; ref_gene_id "ENSG00000278487";
chr5	StringTie	transcript	43206709	43207811	1000	+	.	gene_id "MSTRG.148471"; transcript_id "ENST00000514009"; gene_name "RP11-447H19.3"; ref_gene_id "ENSG00000249779";
chr5	StringTie	exon	43206709	43207811	1000	+	.	gene_id "MSTRG.148471"; transcript_id "ENST00000514009"; exon_number "1"; gene_name "RP11-447H19.3"; ref_gene_id "ENSG00000249779";
chr5	StringTie	transcript	43225506	43225813	1000	-	.	gene_id "MSTRG.148472"; transcript_id "ENST00000511389"; gene_name "RP11-447H19.2"; ref_gene_id "ENSG00000249888";
chr5	StringTie	exon	43225506	43225813	1000	-	.	gene_id "MSTRG.148472"; transcript_id "ENST00000511389"; exon_number "1"; gene_name "RP11-447H19.2"; ref_gene_id "ENSG00000249888";
chr5	StringTie	transcript	43231812	43233173	1000	-	.	gene_id "MSTRG.148473"; transcript_id "ENST00000501221"; gene_name "RP11-447H19.1"; ref_gene_id "ENSG00000247763";
chr5	StringTie	exon	43231812	43233173	1000	-	.	gene_id "MSTRG.148473"; transcript_id "ENST00000501221"; exon_number "1"; gene_name "RP11-447H19.1"; ref_gene_id "ENSG00000247763";
chr5	StringTie	transcript	43245143	43256769	1000	-	.	gene_id "MSTRG.148474"; transcript_id "MSTRG.148474.1";
chr5	StringTie	exon	43245143	43245263	1000	-	.	gene_id "MSTRG.148474"; transcript_id "MSTRG.148474.1"; exon_number "1";
chr5	StringTie	exon	43250947	43250997	1000	-	.	gene_id "MSTRG.148474"; transcript_id "MSTRG.148474.1"; exon_number "2";
chr5	StringTie	exon	43251557	43251709	1000	-	.	gene_id "MSTRG.148474"; transcript_id "MSTRG.148474.1"; exon_number "3";
chr5	StringTie	exon	43256597	43256769	1000	-	.	gene_id "MSTRG.148474"; transcript_id "MSTRG.148474.1"; exon_number "4";
chr5	StringTie	transcript	43336164	43348716	1000	+	.	gene_id "MSTRG.148475"; transcript_id "ENST00000511991"; gene_name "RP11-159F24.2"; ref_gene_id "ENSG00000188850";
chr5	StringTie	exon	43336164	43336245	1000	+	.	gene_id "MSTRG.148475"; transcript_id "ENST00000511991"; exon_number "1"; gene_name "RP11-159F24.2"; ref_gene_id "ENSG00000188850";
chr5	StringTie	exon	43347230	43347338	1000	+	.	gene_id "MSTRG.148475"; transcript_id "ENST00000511991"; exon_number "2"; gene_name "RP11-159F24.2"; ref_gene_id "ENSG00000188850";
chr5	StringTie	exon	43348476	43348716	1000	+	.	gene_id "MSTRG.148475"; transcript_id "ENST00000511991"; exon_number "3"; gene_name "RP11-159F24.2"; ref_gene_id "ENSG00000188850";
chr5	StringTie	transcript	43348329	43348672	1000	+	.	gene_id "MSTRG.148475"; transcript_id "ENST00000514136"; gene_name "RP11-159F24.2"; ref_gene_id "ENSG00000188850";
chr5	StringTie	exon	43348329	43348672	1000	+	.	gene_id "MSTRG.148475"; transcript_id "ENST00000514136"; exon_number "1"; gene_name "RP11-159F24.2"; ref_gene_id "ENSG00000188850";
chr5	StringTie	transcript	43314844	43348874	1000	+	.	gene_id "MSTRG.148475"; transcript_id "MSTRG.148475.1";
chr5	StringTie	exon	43314844	43315185	1000	+	.	gene_id "MSTRG.148475"; transcript_id "MSTRG.148475.1"; exon_number "1";
chr5	StringTie	exon	43315282	43315331	1000	+	.	gene_id "MSTRG.148475"; transcript_id "MSTRG.148475.1"; exon_number "2";
chr5	StringTie	exon	43336196	43336245	1000	+	.	gene_id "MSTRG.148475"; transcript_id "MSTRG.148475.1"; exon_number "3";
chr5	StringTie	exon	43347230	43347338	1000	+	.	gene_id "MSTRG.148475"; transcript_id "MSTRG.148475.1"; exon_number "4";
chr5	StringTie	exon	43348476	43348874	1000	+	.	gene_id "MSTRG.148475"; transcript_id "MSTRG.148475.1"; exon_number "5";
chr5	StringTie	transcript	43347232	43348722	1000	+	.	gene_id "MSTRG.148475"; transcript_id "MSTRG.148475.10";
chr5	StringTie	exon	43347232	43347329	1000	+	.	gene_id "MSTRG.148475"; transcript_id "MSTRG.148475.10"; exon_number "1";
chr5	StringTie	exon	43348222	43348722	1000	+	.	gene_id "MSTRG.148475"; transcript_id "MSTRG.148475.10"; exon_number "2";
chr5	StringTie	transcript	43314997	43349021	1000	+	.	gene_id "MSTRG.148475"; transcript_id "MSTRG.148475.2";
chr5	StringTie	exon	43314997	43315331	1000	+	.	gene_id "MSTRG.148475"; transcript_id "MSTRG.148475.2"; exon_number "1";
chr5	StringTie	exon	43336196	43336245	1000	+	.	gene_id "MSTRG.148475"; transcript_id "MSTRG.148475.2"; exon_number "2";
chr5	StringTie	exon	43347230	43349021	1000	+	.	gene_id "MSTRG.148475"; transcript_id "MSTRG.148475.2"; exon_number "3";
chr5	StringTie	transcript	43315076	43348685	1000	+	.	gene_id "MSTRG.148475"; transcript_id "MSTRG.148475.3";
chr5	StringTie	exon	43315076	43315185	1000	+	.	gene_id "MSTRG.148475"; transcript_id "MSTRG.148475.3"; exon_number "1";
chr5	StringTie	exon	43315282	43315331	1000	+	.	gene_id "MSTRG.148475"; transcript_id "MSTRG.148475.3"; exon_number "2";
chr5	StringTie	exon	43336200	43336245	1000	+	.	gene_id "MSTRG.148475"; transcript_id "MSTRG.148475.3"; exon_number "3";
chr5	StringTie	exon	43347230	43348685	1000	+	.	gene_id "MSTRG.148475"; transcript_id "MSTRG.148475.3"; exon_number "4";
chr5	StringTie	transcript	43328556	43348738	1000	+	.	gene_id "MSTRG.148475"; transcript_id "MSTRG.148475.4";
chr5	StringTie	exon	43328556	43328683	1000	+	.	gene_id "MSTRG.148475"; transcript_id "MSTRG.148475.4"; exon_number "1";
chr5	StringTie	exon	43336196	43336245	1000	+	.	gene_id "MSTRG.148475"; transcript_id "MSTRG.148475.4"; exon_number "2";
chr5	StringTie	exon	43347230	43348738	1000	+	.	gene_id "MSTRG.148475"; transcript_id "MSTRG.148475.4"; exon_number "3";
chr5	StringTie	transcript	43328594	43348794	1000	+	.	gene_id "MSTRG.148475"; transcript_id "MSTRG.148475.5";
chr5	StringTie	exon	43328594	43328768	1000	+	.	gene_id "MSTRG.148475"; transcript_id "MSTRG.148475.5"; exon_number "1";
chr5	StringTie	exon	43336196	43336245	1000	+	.	gene_id "MSTRG.148475"; transcript_id "MSTRG.148475.5"; exon_number "2";
chr5	StringTie	exon	43340740	43340866	1000	+	.	gene_id "MSTRG.148475"; transcript_id "MSTRG.148475.5"; exon_number "3";
chr5	StringTie	exon	43347230	43348794	1000	+	.	gene_id "MSTRG.148475"; transcript_id "MSTRG.148475.5"; exon_number "4";
chr5	StringTie	transcript	43328742	43348645	1000	+	.	gene_id "MSTRG.148475"; transcript_id "MSTRG.148475.6";
chr5	StringTie	exon	43328742	43328768	1000	+	.	gene_id "MSTRG.148475"; transcript_id "MSTRG.148475.6"; exon_number "1";
chr5	StringTie	exon	43336196	43336245	1000	+	.	gene_id "MSTRG.148475"; transcript_id "MSTRG.148475.6"; exon_number "2";
chr5	StringTie	exon	43347230	43348645	1000	+	.	gene_id "MSTRG.148475"; transcript_id "MSTRG.148475.6"; exon_number "3";
chr5	StringTie	transcript	43328909	43348722	1000	+	.	gene_id "MSTRG.148475"; transcript_id "MSTRG.148475.7";
chr5	StringTie	exon	43328909	43329026	1000	+	.	gene_id "MSTRG.148475"; transcript_id "MSTRG.148475.7"; exon_number "1";
chr5	StringTie	exon	43336196	43336245	1000	+	.	gene_id "MSTRG.148475"; transcript_id "MSTRG.148475.7"; exon_number "2";
chr5	StringTie	exon	43340740	43340866	1000	+	.	gene_id "MSTRG.148475"; transcript_id "MSTRG.148475.7"; exon_number "3";
chr5	StringTie	exon	43347230	43348722	1000	+	.	gene_id "MSTRG.148475"; transcript_id "MSTRG.148475.7"; exon_number "4";
chr5	StringTie	transcript	43347228	43348691	1000	+	.	gene_id "MSTRG.148475"; transcript_id "MSTRG.148475.9";
chr5	StringTie	exon	43347228	43347338	1000	+	.	gene_id "MSTRG.148475"; transcript_id "MSTRG.148475.9"; exon_number "1";
chr5	StringTie	exon	43348222	43348691	1000	+	.	gene_id "MSTRG.148475"; transcript_id "MSTRG.148475.9"; exon_number "2";
chr5	StringTie	transcript	43351515	43352101	1000	.	.	gene_id "MSTRG.148476"; transcript_id "MSTRG.148476.1";
chr5	StringTie	exon	43351515	43352101	1000	.	.	gene_id "MSTRG.148476"; transcript_id "MSTRG.148476.1"; exon_number "1";
chr5	StringTie	transcript	43352953	43353255	1000	.	.	gene_id "MSTRG.148477"; transcript_id "MSTRG.148477.1";
chr5	StringTie	exon	43352953	43353255	1000	.	.	gene_id "MSTRG.148477"; transcript_id "MSTRG.148477.1"; exon_number "1";
chr5	StringTie	transcript	43353611	43354835	1000	.	.	gene_id "MSTRG.148478"; transcript_id "MSTRG.148478.1";
chr5	StringTie	exon	43353611	43354835	1000	.	.	gene_id "MSTRG.148478"; transcript_id "MSTRG.148478.1"; exon_number "1";
chr5	StringTie	transcript	43355702	43356131	1000	.	.	gene_id "MSTRG.148479"; transcript_id "MSTRG.148479.1";
chr5	StringTie	exon	43355702	43356131	1000	.	.	gene_id "MSTRG.148479"; transcript_id "MSTRG.148479.1"; exon_number "1";
chr1	StringTie	transcript	206684944	206732863	1000	+	.	gene_id "MSTRG.14848"; transcript_id "ENST00000294981"; gene_name "MAPKAPK2"; ref_gene_id "ENSG00000162889";
chr1	StringTie	exon	206684944	206685508	1000	+	.	gene_id "MSTRG.14848"; transcript_id "ENST00000294981"; exon_number "1"; gene_name "MAPKAPK2"; ref_gene_id "ENSG00000162889";
chr1	StringTie	exon	206728710	206728849	1000	+	.	gene_id "MSTRG.14848"; transcript_id "ENST00000294981"; exon_number "2"; gene_name "MAPKAPK2"; ref_gene_id "ENSG00000162889";
chr1	StringTie	exon	206729035	206729099	1000	+	.	gene_id "MSTRG.14848"; transcript_id "ENST00000294981"; exon_number "3"; gene_name "MAPKAPK2"; ref_gene_id "ENSG00000162889";
chr1	StringTie	exon	206729396	206729475	1000	+	.	gene_id "MSTRG.14848"; transcript_id "ENST00000294981"; exon_number "4"; gene_name "MAPKAPK2"; ref_gene_id "ENSG00000162889";
chr1	StringTie	exon	206729972	206730098	1000	+	.	gene_id "MSTRG.14848"; transcript_id "ENST00000294981"; exon_number "5"; gene_name "MAPKAPK2"; ref_gene_id "ENSG00000162889";
chr1	StringTie	exon	206730688	206730763	1000	+	.	gene_id "MSTRG.14848"; transcript_id "ENST00000294981"; exon_number "6"; gene_name "MAPKAPK2"; ref_gene_id "ENSG00000162889";
chr1	StringTie	exon	206731138	206731262	1000	+	.	gene_id "MSTRG.14848"; transcript_id "ENST00000294981"; exon_number "7"; gene_name "MAPKAPK2"; ref_gene_id "ENSG00000162889";
chr1	StringTie	exon	206731640	206731725	1000	+	.	gene_id "MSTRG.14848"; transcript_id "ENST00000294981"; exon_number "8"; gene_name "MAPKAPK2"; ref_gene_id "ENSG00000162889";
chr1	StringTie	exon	206731839	206731919	1000	+	.	gene_id "MSTRG.14848"; transcript_id "ENST00000294981"; exon_number "9"; gene_name "MAPKAPK2"; ref_gene_id "ENSG00000162889";
chr1	StringTie	exon	206732038	206732863	1000	+	.	gene_id "MSTRG.14848"; transcript_id "ENST00000294981"; exon_number "10"; gene_name "MAPKAPK2"; ref_gene_id "ENSG00000162889";
chr1	StringTie	transcript	206685037	206734283	1000	+	.	gene_id "MSTRG.14848"; transcript_id "ENST00000367103"; gene_name "MAPKAPK2"; ref_gene_id "ENSG00000162889";
chr1	StringTie	exon	206685037	206685508	1000	+	.	gene_id "MSTRG.14848"; transcript_id "ENST00000367103"; exon_number "1"; gene_name "MAPKAPK2"; ref_gene_id "ENSG00000162889";
chr1	StringTie	exon	206728710	206728849	1000	+	.	gene_id "MSTRG.14848"; transcript_id "ENST00000367103"; exon_number "2"; gene_name "MAPKAPK2"; ref_gene_id "ENSG00000162889";
chr1	StringTie	exon	206729035	206729099	1000	+	.	gene_id "MSTRG.14848"; transcript_id "ENST00000367103"; exon_number "3"; gene_name "MAPKAPK2"; ref_gene_id "ENSG00000162889";
chr1	StringTie	exon	206729396	206729475	1000	+	.	gene_id "MSTRG.14848"; transcript_id "ENST00000367103"; exon_number "4"; gene_name "MAPKAPK2"; ref_gene_id "ENSG00000162889";
chr1	StringTie	exon	206729972	206730098	1000	+	.	gene_id "MSTRG.14848"; transcript_id "ENST00000367103"; exon_number "5"; gene_name "MAPKAPK2"; ref_gene_id "ENSG00000162889";
chr1	StringTie	exon	206730688	206730763	1000	+	.	gene_id "MSTRG.14848"; transcript_id "ENST00000367103"; exon_number "6"; gene_name "MAPKAPK2"; ref_gene_id "ENSG00000162889";
chr1	StringTie	exon	206731138	206731262	1000	+	.	gene_id "MSTRG.14848"; transcript_id "ENST00000367103"; exon_number "7"; gene_name "MAPKAPK2"; ref_gene_id "ENSG00000162889";
chr1	StringTie	exon	206731640	206731725	1000	+	.	gene_id "MSTRG.14848"; transcript_id "ENST00000367103"; exon_number "8"; gene_name "MAPKAPK2"; ref_gene_id "ENSG00000162889";
chr1	StringTie	exon	206731839	206731919	1000	+	.	gene_id "MSTRG.14848"; transcript_id "ENST00000367103"; exon_number "9"; gene_name "MAPKAPK2"; ref_gene_id "ENSG00000162889";
chr1	StringTie	exon	206732575	206734283	1000	+	.	gene_id "MSTRG.14848"; transcript_id "ENST00000367103"; exon_number "10"; gene_name "MAPKAPK2"; ref_gene_id "ENSG00000162889";
chr1	StringTie	transcript	206635829	206649114	1000	+	.	gene_id "MSTRG.14848"; transcript_id "ENST00000367106"; gene_name "DYRK3"; ref_gene_id "ENSG00000143479";
chr1	StringTie	exon	206635829	206636224	1000	+	.	gene_id "MSTRG.14848"; transcript_id "ENST00000367106"; exon_number "1"; gene_name "DYRK3"; ref_gene_id "ENSG00000143479";
chr1	StringTie	exon	206636875	206636968	1000	+	.	gene_id "MSTRG.14848"; transcript_id "ENST00000367106"; exon_number "2"; gene_name "DYRK3"; ref_gene_id "ENSG00000143479";
chr1	StringTie	exon	206637650	206637761	1000	+	.	gene_id "MSTRG.14848"; transcript_id "ENST00000367106"; exon_number "3"; gene_name "DYRK3"; ref_gene_id "ENSG00000143479";
chr1	StringTie	exon	206647388	206649114	1000	+	.	gene_id "MSTRG.14848"; transcript_id "ENST00000367106"; exon_number "4"; gene_name "DYRK3"; ref_gene_id "ENSG00000143479";
chr1	StringTie	transcript	206635579	206649197	1000	+	.	gene_id "MSTRG.14848"; transcript_id "ENST00000367108"; gene_name "DYRK3"; ref_gene_id "ENSG00000143479";
chr1	StringTie	exon	206635579	206635780	1000	+	.	gene_id "MSTRG.14848"; transcript_id "ENST00000367108"; exon_number "1"; gene_name "DYRK3"; ref_gene_id "ENSG00000143479";
chr1	StringTie	exon	206636875	206636968	1000	+	.	gene_id "MSTRG.14848"; transcript_id "ENST00000367108"; exon_number "2"; gene_name "DYRK3"; ref_gene_id "ENSG00000143479";
chr1	StringTie	exon	206637650	206637761	1000	+	.	gene_id "MSTRG.14848"; transcript_id "ENST00000367108"; exon_number "3"; gene_name "DYRK3"; ref_gene_id "ENSG00000143479";
chr1	StringTie	exon	206647388	206649197	1000	+	.	gene_id "MSTRG.14848"; transcript_id "ENST00000367108"; exon_number "4"; gene_name "DYRK3"; ref_gene_id "ENSG00000143479";
chr1	StringTie	transcript	206635536	206649193	1000	+	.	gene_id "MSTRG.14848"; transcript_id "ENST00000367109"; gene_name "DYRK3"; ref_gene_id "ENSG00000143479";
chr1	StringTie	exon	206635536	206635780	1000	+	.	gene_id "MSTRG.14848"; transcript_id "ENST00000367109"; exon_number "1"; gene_name "DYRK3"; ref_gene_id "ENSG00000143479";
chr1	StringTie	exon	206637650	206637761	1000	+	.	gene_id "MSTRG.14848"; transcript_id "ENST00000367109"; exon_number "2"; gene_name "DYRK3"; ref_gene_id "ENSG00000143479";
chr1	StringTie	exon	206647388	206649193	1000	+	.	gene_id "MSTRG.14848"; transcript_id "ENST00000367109"; exon_number "3"; gene_name "DYRK3"; ref_gene_id "ENSG00000143479";
chr1	StringTie	transcript	206635774	206647989	1000	+	.	gene_id "MSTRG.14848"; transcript_id "ENST00000441486"; gene_name "DYRK3"; ref_gene_id "ENSG00000143479";
chr1	StringTie	exon	206635774	206635835	1000	+	.	gene_id "MSTRG.14848"; transcript_id "ENST00000441486"; exon_number "1"; gene_name "DYRK3"; ref_gene_id "ENSG00000143479";
chr1	StringTie	exon	206636875	206636968	1000	+	.	gene_id "MSTRG.14848"; transcript_id "ENST00000441486"; exon_number "2"; gene_name "DYRK3"; ref_gene_id "ENSG00000143479";
chr1	StringTie	exon	206637650	206637761	1000	+	.	gene_id "MSTRG.14848"; transcript_id "ENST00000441486"; exon_number "3"; gene_name "DYRK3"; ref_gene_id "ENSG00000143479";
chr1	StringTie	exon	206647388	206647989	1000	+	.	gene_id "MSTRG.14848"; transcript_id "ENST00000441486"; exon_number "4"; gene_name "DYRK3"; ref_gene_id "ENSG00000143479";
chr1	StringTie	transcript	206731288	206732116	1000	+	.	gene_id "MSTRG.14848"; transcript_id "ENST00000479009"; gene_name "MAPKAPK2"; ref_gene_id "ENSG00000162889";
chr1	StringTie	exon	206731288	206731725	1000	+	.	gene_id "MSTRG.14848"; transcript_id "ENST00000479009"; exon_number "1"; gene_name "MAPKAPK2"; ref_gene_id "ENSG00000162889";
chr1	StringTie	exon	206731806	206732116	1000	+	.	gene_id "MSTRG.14848"; transcript_id "ENST00000479009"; exon_number "2"; gene_name "MAPKAPK2"; ref_gene_id "ENSG00000162889";
chr1	StringTie	transcript	206635728	206684419	1000	+	.	gene_id "MSTRG.14848"; transcript_id "ENST00000489878"; gene_name "DYRK3"; ref_gene_id "ENSG00000143479";
chr1	StringTie	exon	206635728	206635780	1000	+	.	gene_id "MSTRG.14848"; transcript_id "ENST00000489878"; exon_number "1"; gene_name "DYRK3"; ref_gene_id "ENSG00000143479";
chr1	StringTie	exon	206636875	206636968	1000	+	.	gene_id "MSTRG.14848"; transcript_id "ENST00000489878"; exon_number "2"; gene_name "DYRK3"; ref_gene_id "ENSG00000143479";
chr1	StringTie	exon	206637650	206637761	1000	+	.	gene_id "MSTRG.14848"; transcript_id "ENST00000489878"; exon_number "3"; gene_name "DYRK3"; ref_gene_id "ENSG00000143479";
chr1	StringTie	exon	206682907	206684419	1000	+	.	gene_id "MSTRG.14848"; transcript_id "ENST00000489878"; exon_number "4"; gene_name "DYRK3"; ref_gene_id "ENSG00000143479";
chr1	StringTie	transcript	206728934	206729470	1000	+	.	gene_id "MSTRG.14848"; transcript_id "ENST00000493447"; gene_name "MAPKAPK2"; ref_gene_id "ENSG00000162889";
chr1	StringTie	exon	206728934	206729099	1000	+	.	gene_id "MSTRG.14848"; transcript_id "ENST00000493447"; exon_number "1"; gene_name "MAPKAPK2"; ref_gene_id "ENSG00000162889";
chr1	StringTie	exon	206729396	206729470	1000	+	.	gene_id "MSTRG.14848"; transcript_id "ENST00000493447"; exon_number "2"; gene_name "MAPKAPK2"; ref_gene_id "ENSG00000162889";
chr1	StringTie	transcript	206635355	206734381	1000	+	.	gene_id "MSTRG.14848"; transcript_id "MSTRG.14848.1";
chr1	StringTie	exon	206635355	206635780	1000	+	.	gene_id "MSTRG.14848"; transcript_id "MSTRG.14848.1"; exon_number "1";
chr1	StringTie	exon	206637650	206637761	1000	+	.	gene_id "MSTRG.14848"; transcript_id "MSTRG.14848.1"; exon_number "2";
chr1	StringTie	exon	206647388	206655238	1000	+	.	gene_id "MSTRG.14848"; transcript_id "MSTRG.14848.1"; exon_number "3";
chr1	StringTie	exon	206658938	206659457	1000	+	.	gene_id "MSTRG.14848"; transcript_id "MSTRG.14848.1"; exon_number "4";
chr1	StringTie	exon	206682907	206685508	1000	+	.	gene_id "MSTRG.14848"; transcript_id "MSTRG.14848.1"; exon_number "5";
chr1	StringTie	exon	206707075	206707192	1000	+	.	gene_id "MSTRG.14848"; transcript_id "MSTRG.14848.1"; exon_number "6";
chr1	StringTie	exon	206728710	206728849	1000	+	.	gene_id "MSTRG.14848"; transcript_id "MSTRG.14848.1"; exon_number "7";
chr1	StringTie	exon	206729035	206729099	1000	+	.	gene_id "MSTRG.14848"; transcript_id "MSTRG.14848.1"; exon_number "8";
chr1	StringTie	exon	206729396	206729475	1000	+	.	gene_id "MSTRG.14848"; transcript_id "MSTRG.14848.1"; exon_number "9";
chr1	StringTie	exon	206729972	206730098	1000	+	.	gene_id "MSTRG.14848"; transcript_id "MSTRG.14848.1"; exon_number "10";
chr1	StringTie	exon	206730688	206730763	1000	+	.	gene_id "MSTRG.14848"; transcript_id "MSTRG.14848.1"; exon_number "11";
chr1	StringTie	exon	206731138	206731262	1000	+	.	gene_id "MSTRG.14848"; transcript_id "MSTRG.14848.1"; exon_number "12";
chr1	StringTie	exon	206731640	206731725	1000	+	.	gene_id "MSTRG.14848"; transcript_id "MSTRG.14848.1"; exon_number "13";
chr1	StringTie	exon	206731839	206731919	1000	+	.	gene_id "MSTRG.14848"; transcript_id "MSTRG.14848.1"; exon_number "14";
chr1	StringTie	exon	206732575	206734381	1000	+	.	gene_id "MSTRG.14848"; transcript_id "MSTRG.14848.1"; exon_number "15";
chr1	StringTie	transcript	206635550	206655158	1000	+	.	gene_id "MSTRG.14848"; transcript_id "MSTRG.14848.10";
chr1	StringTie	exon	206635550	206635780	1000	+	.	gene_id "MSTRG.14848"; transcript_id "MSTRG.14848.10"; exon_number "1";
chr1	StringTie	exon	206637650	206637761	1000	+	.	gene_id "MSTRG.14848"; transcript_id "MSTRG.14848.10"; exon_number "2";
chr1	StringTie	exon	206647388	206654797	1000	+	.	gene_id "MSTRG.14848"; transcript_id "MSTRG.14848.10"; exon_number "3";
chr1	StringTie	exon	206654865	206655158	1000	+	.	gene_id "MSTRG.14848"; transcript_id "MSTRG.14848.10"; exon_number "4";
chr1	StringTie	transcript	206635561	206649221	1000	+	.	gene_id "MSTRG.14848"; transcript_id "MSTRG.14848.11";
chr1	StringTie	exon	206635561	206635637	1000	+	.	gene_id "MSTRG.14848"; transcript_id "MSTRG.14848.11"; exon_number "1";
chr1	StringTie	exon	206636875	206636968	1000	+	.	gene_id "MSTRG.14848"; transcript_id "MSTRG.14848.11"; exon_number "2";
chr1	StringTie	exon	206637650	206637761	1000	+	.	gene_id "MSTRG.14848"; transcript_id "MSTRG.14848.11"; exon_number "3";
chr1	StringTie	exon	206647388	206649221	1000	+	.	gene_id "MSTRG.14848"; transcript_id "MSTRG.14848.11"; exon_number "4";
chr1	StringTie	transcript	206635728	206734285	1000	+	.	gene_id "MSTRG.14848"; transcript_id "MSTRG.14848.13";
chr1	StringTie	exon	206635728	206635780	1000	+	.	gene_id "MSTRG.14848"; transcript_id "MSTRG.14848.13"; exon_number "1";
chr1	StringTie	exon	206636875	206636968	1000	+	.	gene_id "MSTRG.14848"; transcript_id "MSTRG.14848.13"; exon_number "2";
chr1	StringTie	exon	206637650	206637761	1000	+	.	gene_id "MSTRG.14848"; transcript_id "MSTRG.14848.13"; exon_number "3";
chr1	StringTie	exon	206682907	206685508	1000	+	.	gene_id "MSTRG.14848"; transcript_id "MSTRG.14848.13"; exon_number "4";
chr1	StringTie	exon	206697944	206705457	1000	+	.	gene_id "MSTRG.14848"; transcript_id "MSTRG.14848.13"; exon_number "5";
chr1	StringTie	exon	206728710	206728849	1000	+	.	gene_id "MSTRG.14848"; transcript_id "MSTRG.14848.13"; exon_number "6";
chr1	StringTie	exon	206729035	206729099	1000	+	.	gene_id "MSTRG.14848"; transcript_id "MSTRG.14848.13"; exon_number "7";
chr1	StringTie	exon	206729396	206729475	1000	+	.	gene_id "MSTRG.14848"; transcript_id "MSTRG.14848.13"; exon_number "8";
chr1	StringTie	exon	206729972	206730098	1000	+	.	gene_id "MSTRG.14848"; transcript_id "MSTRG.14848.13"; exon_number "9";
chr1	StringTie	exon	206730688	206730763	1000	+	.	gene_id "MSTRG.14848"; transcript_id "MSTRG.14848.13"; exon_number "10";
chr1	StringTie	exon	206731138	206731262	1000	+	.	gene_id "MSTRG.14848"; transcript_id "MSTRG.14848.13"; exon_number "11";
chr1	StringTie	exon	206731640	206731725	1000	+	.	gene_id "MSTRG.14848"; transcript_id "MSTRG.14848.13"; exon_number "12";
chr1	StringTie	exon	206731839	206731919	1000	+	.	gene_id "MSTRG.14848"; transcript_id "MSTRG.14848.13"; exon_number "13";
chr1	StringTie	exon	206732575	206734285	1000	+	.	gene_id "MSTRG.14848"; transcript_id "MSTRG.14848.13"; exon_number "14";
chr1	StringTie	transcript	206635728	206734329	1000	+	.	gene_id "MSTRG.14848"; transcript_id "MSTRG.14848.14";
chr1	StringTie	exon	206635728	206635780	1000	+	.	gene_id "MSTRG.14848"; transcript_id "MSTRG.14848.14"; exon_number "1";
chr1	StringTie	exon	206636875	206636968	1000	+	.	gene_id "MSTRG.14848"; transcript_id "MSTRG.14848.14"; exon_number "2";
chr1	StringTie	exon	206637650	206637761	1000	+	.	gene_id "MSTRG.14848"; transcript_id "MSTRG.14848.14"; exon_number "3";
chr1	StringTie	exon	206682907	206685508	1000	+	.	gene_id "MSTRG.14848"; transcript_id "MSTRG.14848.14"; exon_number "4";
chr1	StringTie	exon	206707075	206707192	1000	+	.	gene_id "MSTRG.14848"; transcript_id "MSTRG.14848.14"; exon_number "5";
chr1	StringTie	exon	206728710	206728849	1000	+	.	gene_id "MSTRG.14848"; transcript_id "MSTRG.14848.14"; exon_number "6";
chr1	StringTie	exon	206729035	206729099	1000	+	.	gene_id "MSTRG.14848"; transcript_id "MSTRG.14848.14"; exon_number "7";
chr1	StringTie	exon	206729396	206729475	1000	+	.	gene_id "MSTRG.14848"; transcript_id "MSTRG.14848.14"; exon_number "8";
chr1	StringTie	exon	206729972	206730098	1000	+	.	gene_id "MSTRG.14848"; transcript_id "MSTRG.14848.14"; exon_number "9";
chr1	StringTie	exon	206730688	206730763	1000	+	.	gene_id "MSTRG.14848"; transcript_id "MSTRG.14848.14"; exon_number "10";
chr1	StringTie	exon	206731138	206731262	1000	+	.	gene_id "MSTRG.14848"; transcript_id "MSTRG.14848.14"; exon_number "11";
chr1	StringTie	exon	206731640	206731725	1000	+	.	gene_id "MSTRG.14848"; transcript_id "MSTRG.14848.14"; exon_number "12";
chr1	StringTie	exon	206731839	206731919	1000	+	.	gene_id "MSTRG.14848"; transcript_id "MSTRG.14848.14"; exon_number "13";
chr1	StringTie	exon	206732575	206734329	1000	+	.	gene_id "MSTRG.14848"; transcript_id "MSTRG.14848.14"; exon_number "14";
chr1	StringTie	transcript	206635819	206649491	1000	+	.	gene_id "MSTRG.14848"; transcript_id "MSTRG.14848.17";
chr1	StringTie	exon	206635819	206635835	1000	+	.	gene_id "MSTRG.14848"; transcript_id "MSTRG.14848.17"; exon_number "1";
chr1	StringTie	exon	206637650	206637761	1000	+	.	gene_id "MSTRG.14848"; transcript_id "MSTRG.14848.17"; exon_number "2";
chr1	StringTie	exon	206647388	206649491	1000	+	.	gene_id "MSTRG.14848"; transcript_id "MSTRG.14848.17"; exon_number "3";
chr1	StringTie	transcript	206635970	206649489	1000	+	.	gene_id "MSTRG.14848"; transcript_id "MSTRG.14848.19";
chr1	StringTie	exon	206635970	206636241	1000	+	.	gene_id "MSTRG.14848"; transcript_id "MSTRG.14848.19"; exon_number "1";
chr1	StringTie	exon	206637650	206637761	1000	+	.	gene_id "MSTRG.14848"; transcript_id "MSTRG.14848.19"; exon_number "2";
chr1	StringTie	exon	206647388	206649489	1000	+	.	gene_id "MSTRG.14848"; transcript_id "MSTRG.14848.19"; exon_number "3";
chr1	StringTie	transcript	206635459	206696327	1000	+	.	gene_id "MSTRG.14848"; transcript_id "MSTRG.14848.2";
chr1	StringTie	exon	206635459	206635780	1000	+	.	gene_id "MSTRG.14848"; transcript_id "MSTRG.14848.2"; exon_number "1";
chr1	StringTie	exon	206636875	206636968	1000	+	.	gene_id "MSTRG.14848"; transcript_id "MSTRG.14848.2"; exon_number "2";
chr1	StringTie	exon	206637650	206637761	1000	+	.	gene_id "MSTRG.14848"; transcript_id "MSTRG.14848.2"; exon_number "3";
chr1	StringTie	exon	206647388	206655238	1000	+	.	gene_id "MSTRG.14848"; transcript_id "MSTRG.14848.2"; exon_number "4";
chr1	StringTie	exon	206658938	206659457	1000	+	.	gene_id "MSTRG.14848"; transcript_id "MSTRG.14848.2"; exon_number "5";
chr1	StringTie	exon	206682907	206685508	1000	+	.	gene_id "MSTRG.14848"; transcript_id "MSTRG.14848.2"; exon_number "6";
chr1	StringTie	exon	206692899	206692985	1000	+	.	gene_id "MSTRG.14848"; transcript_id "MSTRG.14848.2"; exon_number "7";
chr1	StringTie	exon	206696263	206696327	1000	+	.	gene_id "MSTRG.14848"; transcript_id "MSTRG.14848.2"; exon_number "8";
chr1	StringTie	transcript	206643114	206649981	1000	+	.	gene_id "MSTRG.14848"; transcript_id "MSTRG.14848.20";
chr1	StringTie	exon	206643114	206643132	1000	+	.	gene_id "MSTRG.14848"; transcript_id "MSTRG.14848.20"; exon_number "1";
chr1	StringTie	exon	206647388	206649981	1000	+	.	gene_id "MSTRG.14848"; transcript_id "MSTRG.14848.20"; exon_number "2";
chr1	StringTie	transcript	206670955	206734409	1000	+	.	gene_id "MSTRG.14848"; transcript_id "MSTRG.14848.21";
chr1	StringTie	exon	206670955	206671515	1000	+	.	gene_id "MSTRG.14848"; transcript_id "MSTRG.14848.21"; exon_number "1";
chr1	StringTie	exon	206682907	206685508	1000	+	.	gene_id "MSTRG.14848"; transcript_id "MSTRG.14848.21"; exon_number "2";
chr1	StringTie	exon	206728710	206728849	1000	+	.	gene_id "MSTRG.14848"; transcript_id "MSTRG.14848.21"; exon_number "3";
chr1	StringTie	exon	206729035	206729099	1000	+	.	gene_id "MSTRG.14848"; transcript_id "MSTRG.14848.21"; exon_number "4";
chr1	StringTie	exon	206729396	206729475	1000	+	.	gene_id "MSTRG.14848"; transcript_id "MSTRG.14848.21"; exon_number "5";
chr1	StringTie	exon	206729972	206730098	1000	+	.	gene_id "MSTRG.14848"; transcript_id "MSTRG.14848.21"; exon_number "6";
chr1	StringTie	exon	206730688	206730763	1000	+	.	gene_id "MSTRG.14848"; transcript_id "MSTRG.14848.21"; exon_number "7";
chr1	StringTie	exon	206731138	206731262	1000	+	.	gene_id "MSTRG.14848"; transcript_id "MSTRG.14848.21"; exon_number "8";
chr1	StringTie	exon	206731640	206731725	1000	+	.	gene_id "MSTRG.14848"; transcript_id "MSTRG.14848.21"; exon_number "9";
chr1	StringTie	exon	206731839	206731919	1000	+	.	gene_id "MSTRG.14848"; transcript_id "MSTRG.14848.21"; exon_number "10";
chr1	StringTie	exon	206732575	206734409	1000	+	.	gene_id "MSTRG.14848"; transcript_id "MSTRG.14848.21"; exon_number "11";
chr1	StringTie	transcript	206671112	206734381	1000	+	.	gene_id "MSTRG.14848"; transcript_id "MSTRG.14848.22";
chr1	StringTie	exon	206671112	206671515	1000	+	.	gene_id "MSTRG.14848"; transcript_id "MSTRG.14848.22"; exon_number "1";
chr1	StringTie	exon	206682907	206685508	1000	+	.	gene_id "MSTRG.14848"; transcript_id "MSTRG.14848.22"; exon_number "2";
chr1	StringTie	exon	206707075	206707192	1000	+	.	gene_id "MSTRG.14848"; transcript_id "MSTRG.14848.22"; exon_number "3";
chr1	StringTie	exon	206728710	206728849	1000	+	.	gene_id "MSTRG.14848"; transcript_id "MSTRG.14848.22"; exon_number "4";
chr1	StringTie	exon	206729035	206729099	1000	+	.	gene_id "MSTRG.14848"; transcript_id "MSTRG.14848.22"; exon_number "5";
chr1	StringTie	exon	206729396	206729475	1000	+	.	gene_id "MSTRG.14848"; transcript_id "MSTRG.14848.22"; exon_number "6";
chr1	StringTie	exon	206729972	206730098	1000	+	.	gene_id "MSTRG.14848"; transcript_id "MSTRG.14848.22"; exon_number "7";
chr1	StringTie	exon	206730688	206730763	1000	+	.	gene_id "MSTRG.14848"; transcript_id "MSTRG.14848.22"; exon_number "8";
chr1	StringTie	exon	206731138	206731262	1000	+	.	gene_id "MSTRG.14848"; transcript_id "MSTRG.14848.22"; exon_number "9";
chr1	StringTie	exon	206731640	206731725	1000	+	.	gene_id "MSTRG.14848"; transcript_id "MSTRG.14848.22"; exon_number "10";
chr1	StringTie	exon	206731839	206731919	1000	+	.	gene_id "MSTRG.14848"; transcript_id "MSTRG.14848.22"; exon_number "11";
chr1	StringTie	exon	206732575	206734381	1000	+	.	gene_id "MSTRG.14848"; transcript_id "MSTRG.14848.22"; exon_number "12";
chr1	StringTie	transcript	206671292	206734409	1000	+	.	gene_id "MSTRG.14848"; transcript_id "MSTRG.14848.23";
chr1	StringTie	exon	206671292	206671515	1000	+	.	gene_id "MSTRG.14848"; transcript_id "MSTRG.14848.23"; exon_number "1";
chr1	StringTie	exon	206682907	206685508	1000	+	.	gene_id "MSTRG.14848"; transcript_id "MSTRG.14848.23"; exon_number "2";
chr1	StringTie	exon	206699204	206727149	1000	+	.	gene_id "MSTRG.14848"; transcript_id "MSTRG.14848.23"; exon_number "3";
chr1	StringTie	exon	206728710	206728849	1000	+	.	gene_id "MSTRG.14848"; transcript_id "MSTRG.14848.23"; exon_number "4";
chr1	StringTie	exon	206729035	206729099	1000	+	.	gene_id "MSTRG.14848"; transcript_id "MSTRG.14848.23"; exon_number "5";
chr1	StringTie	exon	206729396	206729475	1000	+	.	gene_id "MSTRG.14848"; transcript_id "MSTRG.14848.23"; exon_number "6";
chr1	StringTie	exon	206729972	206730098	1000	+	.	gene_id "MSTRG.14848"; transcript_id "MSTRG.14848.23"; exon_number "7";
chr1	StringTie	exon	206730688	206730763	1000	+	.	gene_id "MSTRG.14848"; transcript_id "MSTRG.14848.23"; exon_number "8";
chr1	StringTie	exon	206731138	206731262	1000	+	.	gene_id "MSTRG.14848"; transcript_id "MSTRG.14848.23"; exon_number "9";
chr1	StringTie	exon	206731640	206731725	1000	+	.	gene_id "MSTRG.14848"; transcript_id "MSTRG.14848.23"; exon_number "10";
chr1	StringTie	exon	206731839	206731919	1000	+	.	gene_id "MSTRG.14848"; transcript_id "MSTRG.14848.23"; exon_number "11";
chr1	StringTie	exon	206732575	206734409	1000	+	.	gene_id "MSTRG.14848"; transcript_id "MSTRG.14848.23"; exon_number "12";
chr1	StringTie	transcript	206681018	206734409	1000	+	.	gene_id "MSTRG.14848"; transcript_id "MSTRG.14848.24";
chr1	StringTie	exon	206681018	206681590	1000	+	.	gene_id "MSTRG.14848"; transcript_id "MSTRG.14848.24"; exon_number "1";
chr1	StringTie	exon	206682907	206685508	1000	+	.	gene_id "MSTRG.14848"; transcript_id "MSTRG.14848.24"; exon_number "2";
chr1	StringTie	exon	206707075	206707192	1000	+	.	gene_id "MSTRG.14848"; transcript_id "MSTRG.14848.24"; exon_number "3";
chr1	StringTie	exon	206728710	206728849	1000	+	.	gene_id "MSTRG.14848"; transcript_id "MSTRG.14848.24"; exon_number "4";
chr1	StringTie	exon	206729035	206729099	1000	+	.	gene_id "MSTRG.14848"; transcript_id "MSTRG.14848.24"; exon_number "5";
chr1	StringTie	exon	206729396	206729475	1000	+	.	gene_id "MSTRG.14848"; transcript_id "MSTRG.14848.24"; exon_number "6";
chr1	StringTie	exon	206729972	206730098	1000	+	.	gene_id "MSTRG.14848"; transcript_id "MSTRG.14848.24"; exon_number "7";
chr1	StringTie	exon	206730688	206730763	1000	+	.	gene_id "MSTRG.14848"; transcript_id "MSTRG.14848.24"; exon_number "8";
chr1	StringTie	exon	206731138	206731262	1000	+	.	gene_id "MSTRG.14848"; transcript_id "MSTRG.14848.24"; exon_number "9";
chr1	StringTie	exon	206731640	206731725	1000	+	.	gene_id "MSTRG.14848"; transcript_id "MSTRG.14848.24"; exon_number "10";
chr1	StringTie	exon	206731839	206731919	1000	+	.	gene_id "MSTRG.14848"; transcript_id "MSTRG.14848.24"; exon_number "11";
chr1	StringTie	exon	206732038	206734409	1000	+	.	gene_id "MSTRG.14848"; transcript_id "MSTRG.14848.24"; exon_number "12";
chr1	StringTie	transcript	206684801	206734350	1000	+	.	gene_id "MSTRG.14848"; transcript_id "MSTRG.14848.25";
chr1	StringTie	exon	206684801	206685508	1000	+	.	gene_id "MSTRG.14848"; transcript_id "MSTRG.14848.25"; exon_number "1";
chr1	StringTie	exon	206709361	206709417	1000	+	.	gene_id "MSTRG.14848"; transcript_id "MSTRG.14848.25"; exon_number "2";
chr1	StringTie	exon	206728710	206728849	1000	+	.	gene_id "MSTRG.14848"; transcript_id "MSTRG.14848.25"; exon_number "3";
chr1	StringTie	exon	206729035	206729099	1000	+	.	gene_id "MSTRG.14848"; transcript_id "MSTRG.14848.25"; exon_number "4";
chr1	StringTie	exon	206729396	206729475	1000	+	.	gene_id "MSTRG.14848"; transcript_id "MSTRG.14848.25"; exon_number "5";
chr1	StringTie	exon	206729972	206730098	1000	+	.	gene_id "MSTRG.14848"; transcript_id "MSTRG.14848.25"; exon_number "6";
chr1	StringTie	exon	206730688	206730763	1000	+	.	gene_id "MSTRG.14848"; transcript_id "MSTRG.14848.25"; exon_number "7";
chr1	StringTie	exon	206731138	206731262	1000	+	.	gene_id "MSTRG.14848"; transcript_id "MSTRG.14848.25"; exon_number "8";
chr1	StringTie	exon	206731640	206731725	1000	+	.	gene_id "MSTRG.14848"; transcript_id "MSTRG.14848.25"; exon_number "9";
chr1	StringTie	exon	206731839	206731919	1000	+	.	gene_id "MSTRG.14848"; transcript_id "MSTRG.14848.25"; exon_number "10";
chr1	StringTie	exon	206732575	206734350	1000	+	.	gene_id "MSTRG.14848"; transcript_id "MSTRG.14848.25"; exon_number "11";
chr1	StringTie	transcript	206684857	206699293	1000	+	.	gene_id "MSTRG.14848"; transcript_id "MSTRG.14848.26";
chr1	StringTie	exon	206684857	206685508	1000	+	.	gene_id "MSTRG.14848"; transcript_id "MSTRG.14848.26"; exon_number "1";
chr1	StringTie	exon	206692899	206692985	1000	+	.	gene_id "MSTRG.14848"; transcript_id "MSTRG.14848.26"; exon_number "2";
chr1	StringTie	exon	206699204	206699293	1000	+	.	gene_id "MSTRG.14848"; transcript_id "MSTRG.14848.26"; exon_number "3";
chr1	StringTie	transcript	206684881	206734283	1000	+	.	gene_id "MSTRG.14848"; transcript_id "MSTRG.14848.27";
chr1	StringTie	exon	206684881	206685508	1000	+	.	gene_id "MSTRG.14848"; transcript_id "MSTRG.14848.27"; exon_number "1";
chr1	StringTie	exon	206692899	206692985	1000	+	.	gene_id "MSTRG.14848"; transcript_id "MSTRG.14848.27"; exon_number "2";
chr1	StringTie	exon	206709310	206709417	1000	+	.	gene_id "MSTRG.14848"; transcript_id "MSTRG.14848.27"; exon_number "3";
chr1	StringTie	exon	206728710	206728849	1000	+	.	gene_id "MSTRG.14848"; transcript_id "MSTRG.14848.27"; exon_number "4";
chr1	StringTie	exon	206729035	206729099	1000	+	.	gene_id "MSTRG.14848"; transcript_id "MSTRG.14848.27"; exon_number "5";
chr1	StringTie	exon	206729396	206729475	1000	+	.	gene_id "MSTRG.14848"; transcript_id "MSTRG.14848.27"; exon_number "6";
chr1	StringTie	exon	206729972	206730098	1000	+	.	gene_id "MSTRG.14848"; transcript_id "MSTRG.14848.27"; exon_number "7";
chr1	StringTie	exon	206730688	206730763	1000	+	.	gene_id "MSTRG.14848"; transcript_id "MSTRG.14848.27"; exon_number "8";
chr1	StringTie	exon	206731138	206731262	1000	+	.	gene_id "MSTRG.14848"; transcript_id "MSTRG.14848.27"; exon_number "9";
chr1	StringTie	exon	206731640	206731725	1000	+	.	gene_id "MSTRG.14848"; transcript_id "MSTRG.14848.27"; exon_number "10";
chr1	StringTie	exon	206731839	206731919	1000	+	.	gene_id "MSTRG.14848"; transcript_id "MSTRG.14848.27"; exon_number "11";
chr1	StringTie	exon	206732575	206734283	1000	+	.	gene_id "MSTRG.14848"; transcript_id "MSTRG.14848.27"; exon_number "12";
chr1	StringTie	transcript	206684886	206734350	1000	+	.	gene_id "MSTRG.14848"; transcript_id "MSTRG.14848.28";
chr1	StringTie	exon	206684886	206685508	1000	+	.	gene_id "MSTRG.14848"; transcript_id "MSTRG.14848.28"; exon_number "1";
chr1	StringTie	exon	206699204	206699263	1000	+	.	gene_id "MSTRG.14848"; transcript_id "MSTRG.14848.28"; exon_number "2";
chr1	StringTie	exon	206717389	206718736	1000	+	.	gene_id "MSTRG.14848"; transcript_id "MSTRG.14848.28"; exon_number "3";
chr1	StringTie	exon	206728710	206728849	1000	+	.	gene_id "MSTRG.14848"; transcript_id "MSTRG.14848.28"; exon_number "4";
chr1	StringTie	exon	206729035	206729099	1000	+	.	gene_id "MSTRG.14848"; transcript_id "MSTRG.14848.28"; exon_number "5";
chr1	StringTie	exon	206729396	206729475	1000	+	.	gene_id "MSTRG.14848"; transcript_id "MSTRG.14848.28"; exon_number "6";
chr1	StringTie	exon	206729972	206730098	1000	+	.	gene_id "MSTRG.14848"; transcript_id "MSTRG.14848.28"; exon_number "7";
chr1	StringTie	exon	206730688	206730763	1000	+	.	gene_id "MSTRG.14848"; transcript_id "MSTRG.14848.28"; exon_number "8";
chr1	StringTie	exon	206731138	206731262	1000	+	.	gene_id "MSTRG.14848"; transcript_id "MSTRG.14848.28"; exon_number "9";
chr1	StringTie	exon	206731640	206731725	1000	+	.	gene_id "MSTRG.14848"; transcript_id "MSTRG.14848.28"; exon_number "10";
chr1	StringTie	exon	206731839	206731919	1000	+	.	gene_id "MSTRG.14848"; transcript_id "MSTRG.14848.28"; exon_number "11";
chr1	StringTie	exon	206732575	206734350	1000	+	.	gene_id "MSTRG.14848"; transcript_id "MSTRG.14848.28"; exon_number "12";
chr1	StringTie	transcript	206684888	206698242	1000	+	.	gene_id "MSTRG.14848"; transcript_id "MSTRG.14848.29";
chr1	StringTie	exon	206684888	206685508	1000	+	.	gene_id "MSTRG.14848"; transcript_id "MSTRG.14848.29"; exon_number "1";
chr1	StringTie	exon	206692899	206692985	1000	+	.	gene_id "MSTRG.14848"; transcript_id "MSTRG.14848.29"; exon_number "2";
chr1	StringTie	exon	206697944	206698242	1000	+	.	gene_id "MSTRG.14848"; transcript_id "MSTRG.14848.29"; exon_number "3";
chr1	StringTie	transcript	206635479	206658016	1000	+	.	gene_id "MSTRG.14848"; transcript_id "MSTRG.14848.3";
chr1	StringTie	exon	206635479	206635780	1000	+	.	gene_id "MSTRG.14848"; transcript_id "MSTRG.14848.3"; exon_number "1";
chr1	StringTie	exon	206636875	206636968	1000	+	.	gene_id "MSTRG.14848"; transcript_id "MSTRG.14848.3"; exon_number "2";
chr1	StringTie	exon	206637650	206637761	1000	+	.	gene_id "MSTRG.14848"; transcript_id "MSTRG.14848.3"; exon_number "3";
chr1	StringTie	exon	206638925	206639042	1000	+	.	gene_id "MSTRG.14848"; transcript_id "MSTRG.14848.3"; exon_number "4";
chr1	StringTie	exon	206647388	206655238	1000	+	.	gene_id "MSTRG.14848"; transcript_id "MSTRG.14848.3"; exon_number "5";
chr1	StringTie	exon	206657985	206658016	1000	+	.	gene_id "MSTRG.14848"; transcript_id "MSTRG.14848.3"; exon_number "6";
chr1	StringTie	transcript	206684888	206740442	1000	+	.	gene_id "MSTRG.14848"; transcript_id "MSTRG.14848.30";
chr1	StringTie	exon	206684888	206684998	1000	+	.	gene_id "MSTRG.14848"; transcript_id "MSTRG.14848.30"; exon_number "1";
chr1	StringTie	exon	206685254	206685508	1000	+	.	gene_id "MSTRG.14848"; transcript_id "MSTRG.14848.30"; exon_number "2";
chr1	StringTie	exon	206696263	206707460	1000	+	.	gene_id "MSTRG.14848"; transcript_id "MSTRG.14848.30"; exon_number "3";
chr1	StringTie	exon	206727053	206727149	1000	+	.	gene_id "MSTRG.14848"; transcript_id "MSTRG.14848.30"; exon_number "4";
chr1	StringTie	exon	206728710	206728849	1000	+	.	gene_id "MSTRG.14848"; transcript_id "MSTRG.14848.30"; exon_number "5";
chr1	StringTie	exon	206729035	206729099	1000	+	.	gene_id "MSTRG.14848"; transcript_id "MSTRG.14848.30"; exon_number "6";
chr1	StringTie	exon	206729396	206729475	1000	+	.	gene_id "MSTRG.14848"; transcript_id "MSTRG.14848.30"; exon_number "7";
chr1	StringTie	exon	206729972	206730098	1000	+	.	gene_id "MSTRG.14848"; transcript_id "MSTRG.14848.30"; exon_number "8";
chr1	StringTie	exon	206730688	206730763	1000	+	.	gene_id "MSTRG.14848"; transcript_id "MSTRG.14848.30"; exon_number "9";
chr1	StringTie	exon	206731138	206731262	1000	+	.	gene_id "MSTRG.14848"; transcript_id "MSTRG.14848.30"; exon_number "10";
chr1	StringTie	exon	206731640	206731725	1000	+	.	gene_id "MSTRG.14848"; transcript_id "MSTRG.14848.30"; exon_number "11";
chr1	StringTie	exon	206731839	206731919	1000	+	.	gene_id "MSTRG.14848"; transcript_id "MSTRG.14848.30"; exon_number "12";
chr1	StringTie	exon	206732575	206740442	1000	+	.	gene_id "MSTRG.14848"; transcript_id "MSTRG.14848.30"; exon_number "13";
chr1	StringTie	transcript	206684888	206734284	1000	+	.	gene_id "MSTRG.14848"; transcript_id "MSTRG.14848.31";
chr1	StringTie	exon	206684888	206685508	1000	+	.	gene_id "MSTRG.14848"; transcript_id "MSTRG.14848.31"; exon_number "1";
chr1	StringTie	exon	206728710	206728849	1000	+	.	gene_id "MSTRG.14848"; transcript_id "MSTRG.14848.31"; exon_number "2";
chr1	StringTie	exon	206729035	206729099	1000	+	.	gene_id "MSTRG.14848"; transcript_id "MSTRG.14848.31"; exon_number "3";
chr1	StringTie	exon	206729396	206729475	1000	+	.	gene_id "MSTRG.14848"; transcript_id "MSTRG.14848.31"; exon_number "4";
chr1	StringTie	exon	206730001	206730098	1000	+	.	gene_id "MSTRG.14848"; transcript_id "MSTRG.14848.31"; exon_number "5";
chr1	StringTie	exon	206730688	206730763	1000	+	.	gene_id "MSTRG.14848"; transcript_id "MSTRG.14848.31"; exon_number "6";
chr1	StringTie	exon	206731138	206731262	1000	+	.	gene_id "MSTRG.14848"; transcript_id "MSTRG.14848.31"; exon_number "7";
chr1	StringTie	exon	206731640	206731725	1000	+	.	gene_id "MSTRG.14848"; transcript_id "MSTRG.14848.31"; exon_number "8";
chr1	StringTie	exon	206731839	206731919	1000	+	.	gene_id "MSTRG.14848"; transcript_id "MSTRG.14848.31"; exon_number "9";
chr1	StringTie	exon	206732575	206734284	1000	+	.	gene_id "MSTRG.14848"; transcript_id "MSTRG.14848.31"; exon_number "10";
chr1	StringTie	transcript	206684890	206696690	1000	+	.	gene_id "MSTRG.14848"; transcript_id "MSTRG.14848.32";
chr1	StringTie	exon	206684890	206685508	1000	+	.	gene_id "MSTRG.14848"; transcript_id "MSTRG.14848.32"; exon_number "1";
chr1	StringTie	exon	206696394	206696690	1000	+	.	gene_id "MSTRG.14848"; transcript_id "MSTRG.14848.32"; exon_number "2";
chr1	StringTie	transcript	206684899	206700408	1000	+	.	gene_id "MSTRG.14848"; transcript_id "MSTRG.14848.33";
chr1	StringTie	exon	206684899	206685508	1000	+	.	gene_id "MSTRG.14848"; transcript_id "MSTRG.14848.33"; exon_number "1";
chr1	StringTie	exon	206700372	206700408	1000	+	.	gene_id "MSTRG.14848"; transcript_id "MSTRG.14848.33"; exon_number "2";
chr1	StringTie	transcript	206684912	206696418	1000	+	.	gene_id "MSTRG.14848"; transcript_id "MSTRG.14848.34";
chr1	StringTie	exon	206684912	206685508	1000	+	.	gene_id "MSTRG.14848"; transcript_id "MSTRG.14848.34"; exon_number "1";
chr1	StringTie	exon	206696263	206696418	1000	+	.	gene_id "MSTRG.14848"; transcript_id "MSTRG.14848.34"; exon_number "2";
chr1	StringTie	transcript	206684921	206695812	1000	+	.	gene_id "MSTRG.14848"; transcript_id "MSTRG.14848.35";
chr1	StringTie	exon	206684921	206685508	1000	+	.	gene_id "MSTRG.14848"; transcript_id "MSTRG.14848.35"; exon_number "1";
chr1	StringTie	exon	206695789	206695812	1000	+	.	gene_id "MSTRG.14848"; transcript_id "MSTRG.14848.35"; exon_number "2";
chr1	StringTie	transcript	206685006	206734284	1000	+	.	gene_id "MSTRG.14848"; transcript_id "MSTRG.14848.37";
chr1	StringTie	exon	206685006	206685508	1000	+	.	gene_id "MSTRG.14848"; transcript_id "MSTRG.14848.37"; exon_number "1";
chr1	StringTie	exon	206728710	206728849	1000	+	.	gene_id "MSTRG.14848"; transcript_id "MSTRG.14848.37"; exon_number "2";
chr1	StringTie	exon	206729035	206729108	1000	+	.	gene_id "MSTRG.14848"; transcript_id "MSTRG.14848.37"; exon_number "3";
chr1	StringTie	exon	206729396	206729475	1000	+	.	gene_id "MSTRG.14848"; transcript_id "MSTRG.14848.37"; exon_number "4";
chr1	StringTie	exon	206729972	206730098	1000	+	.	gene_id "MSTRG.14848"; transcript_id "MSTRG.14848.37"; exon_number "5";
chr1	StringTie	exon	206730688	206730763	1000	+	.	gene_id "MSTRG.14848"; transcript_id "MSTRG.14848.37"; exon_number "6";
chr1	StringTie	exon	206731138	206731262	1000	+	.	gene_id "MSTRG.14848"; transcript_id "MSTRG.14848.37"; exon_number "7";
chr1	StringTie	exon	206731640	206731725	1000	+	.	gene_id "MSTRG.14848"; transcript_id "MSTRG.14848.37"; exon_number "8";
chr1	StringTie	exon	206731839	206731919	1000	+	.	gene_id "MSTRG.14848"; transcript_id "MSTRG.14848.37"; exon_number "9";
chr1	StringTie	exon	206732575	206734284	1000	+	.	gene_id "MSTRG.14848"; transcript_id "MSTRG.14848.37"; exon_number "10";
chr1	StringTie	transcript	206685008	206734381	1000	+	.	gene_id "MSTRG.14848"; transcript_id "MSTRG.14848.38";
chr1	StringTie	exon	206685008	206685508	1000	+	.	gene_id "MSTRG.14848"; transcript_id "MSTRG.14848.38"; exon_number "1";
chr1	StringTie	exon	206707109	206707192	1000	+	.	gene_id "MSTRG.14848"; transcript_id "MSTRG.14848.38"; exon_number "2";
chr1	StringTie	exon	206727053	206727149	1000	+	.	gene_id "MSTRG.14848"; transcript_id "MSTRG.14848.38"; exon_number "3";
chr1	StringTie	exon	206728710	206728849	1000	+	.	gene_id "MSTRG.14848"; transcript_id "MSTRG.14848.38"; exon_number "4";
chr1	StringTie	exon	206729035	206729099	1000	+	.	gene_id "MSTRG.14848"; transcript_id "MSTRG.14848.38"; exon_number "5";
chr1	StringTie	exon	206729396	206729475	1000	+	.	gene_id "MSTRG.14848"; transcript_id "MSTRG.14848.38"; exon_number "6";
chr1	StringTie	exon	206729972	206730098	1000	+	.	gene_id "MSTRG.14848"; transcript_id "MSTRG.14848.38"; exon_number "7";
chr1	StringTie	exon	206730688	206730763	1000	+	.	gene_id "MSTRG.14848"; transcript_id "MSTRG.14848.38"; exon_number "8";
chr1	StringTie	exon	206731138	206731262	1000	+	.	gene_id "MSTRG.14848"; transcript_id "MSTRG.14848.38"; exon_number "9";
chr1	StringTie	exon	206731640	206731725	1000	+	.	gene_id "MSTRG.14848"; transcript_id "MSTRG.14848.38"; exon_number "10";
chr1	StringTie	exon	206731839	206731919	1000	+	.	gene_id "MSTRG.14848"; transcript_id "MSTRG.14848.38"; exon_number "11";
chr1	StringTie	exon	206732575	206734381	1000	+	.	gene_id "MSTRG.14848"; transcript_id "MSTRG.14848.38"; exon_number "12";
chr1	StringTie	transcript	206635486	206659441	1000	+	.	gene_id "MSTRG.14848"; transcript_id "MSTRG.14848.4";
chr1	StringTie	exon	206635486	206635780	1000	+	.	gene_id "MSTRG.14848"; transcript_id "MSTRG.14848.4"; exon_number "1";
chr1	StringTie	exon	206637650	206637761	1000	+	.	gene_id "MSTRG.14848"; transcript_id "MSTRG.14848.4"; exon_number "2";
chr1	StringTie	exon	206638925	206639042	1000	+	.	gene_id "MSTRG.14848"; transcript_id "MSTRG.14848.4"; exon_number "3";
chr1	StringTie	exon	206647388	206655238	1000	+	.	gene_id "MSTRG.14848"; transcript_id "MSTRG.14848.4"; exon_number "4";
chr1	StringTie	exon	206658938	206659441	1000	+	.	gene_id "MSTRG.14848"; transcript_id "MSTRG.14848.4"; exon_number "5";
chr1	StringTie	transcript	206685041	206734308	1000	+	.	gene_id "MSTRG.14848"; transcript_id "MSTRG.14848.40";
chr1	StringTie	exon	206685041	206685139	1000	+	.	gene_id "MSTRG.14848"; transcript_id "MSTRG.14848.40"; exon_number "1";
chr1	StringTie	exon	206685322	206685508	1000	+	.	gene_id "MSTRG.14848"; transcript_id "MSTRG.14848.40"; exon_number "2";
chr1	StringTie	exon	206709361	206709417	1000	+	.	gene_id "MSTRG.14848"; transcript_id "MSTRG.14848.40"; exon_number "3";
chr1	StringTie	exon	206728710	206728849	1000	+	.	gene_id "MSTRG.14848"; transcript_id "MSTRG.14848.40"; exon_number "4";
chr1	StringTie	exon	206729035	206729099	1000	+	.	gene_id "MSTRG.14848"; transcript_id "MSTRG.14848.40"; exon_number "5";
chr1	StringTie	exon	206729396	206729475	1000	+	.	gene_id "MSTRG.14848"; transcript_id "MSTRG.14848.40"; exon_number "6";
chr1	StringTie	exon	206729972	206730098	1000	+	.	gene_id "MSTRG.14848"; transcript_id "MSTRG.14848.40"; exon_number "7";
chr1	StringTie	exon	206730688	206730763	1000	+	.	gene_id "MSTRG.14848"; transcript_id "MSTRG.14848.40"; exon_number "8";
chr1	StringTie	exon	206731138	206731262	1000	+	.	gene_id "MSTRG.14848"; transcript_id "MSTRG.14848.40"; exon_number "9";
chr1	StringTie	exon	206731640	206731725	1000	+	.	gene_id "MSTRG.14848"; transcript_id "MSTRG.14848.40"; exon_number "10";
chr1	StringTie	exon	206731839	206731919	1000	+	.	gene_id "MSTRG.14848"; transcript_id "MSTRG.14848.40"; exon_number "11";
chr1	StringTie	exon	206732575	206734308	1000	+	.	gene_id "MSTRG.14848"; transcript_id "MSTRG.14848.40"; exon_number "12";
chr1	StringTie	transcript	206685063	206734366	1000	+	.	gene_id "MSTRG.14848"; transcript_id "MSTRG.14848.41";
chr1	StringTie	exon	206685063	206685508	1000	+	.	gene_id "MSTRG.14848"; transcript_id "MSTRG.14848.41"; exon_number "1";
chr1	StringTie	exon	206709361	206715072	1000	+	.	gene_id "MSTRG.14848"; transcript_id "MSTRG.14848.41"; exon_number "2";
chr1	StringTie	exon	206728710	206728849	1000	+	.	gene_id "MSTRG.14848"; transcript_id "MSTRG.14848.41"; exon_number "3";
chr1	StringTie	exon	206729035	206729099	1000	+	.	gene_id "MSTRG.14848"; transcript_id "MSTRG.14848.41"; exon_number "4";
chr1	StringTie	exon	206729396	206729475	1000	+	.	gene_id "MSTRG.14848"; transcript_id "MSTRG.14848.41"; exon_number "5";
chr1	StringTie	exon	206729972	206730098	1000	+	.	gene_id "MSTRG.14848"; transcript_id "MSTRG.14848.41"; exon_number "6";
chr1	StringTie	exon	206730688	206730763	1000	+	.	gene_id "MSTRG.14848"; transcript_id "MSTRG.14848.41"; exon_number "7";
chr1	StringTie	exon	206731138	206731262	1000	+	.	gene_id "MSTRG.14848"; transcript_id "MSTRG.14848.41"; exon_number "8";
chr1	StringTie	exon	206731640	206731725	1000	+	.	gene_id "MSTRG.14848"; transcript_id "MSTRG.14848.41"; exon_number "9";
chr1	StringTie	exon	206731839	206731919	1000	+	.	gene_id "MSTRG.14848"; transcript_id "MSTRG.14848.41"; exon_number "10";
chr1	StringTie	exon	206732575	206734366	1000	+	.	gene_id "MSTRG.14848"; transcript_id "MSTRG.14848.41"; exon_number "11";
chr1	StringTie	transcript	206685070	206734284	1000	+	.	gene_id "MSTRG.14848"; transcript_id "MSTRG.14848.42";
chr1	StringTie	exon	206685070	206685508	1000	+	.	gene_id "MSTRG.14848"; transcript_id "MSTRG.14848.42"; exon_number "1";
chr1	StringTie	exon	206728710	206728849	1000	+	.	gene_id "MSTRG.14848"; transcript_id "MSTRG.14848.42"; exon_number "2";
chr1	StringTie	exon	206729035	206729108	1000	+	.	gene_id "MSTRG.14848"; transcript_id "MSTRG.14848.42"; exon_number "3";
chr1	StringTie	exon	206729396	206729475	1000	+	.	gene_id "MSTRG.14848"; transcript_id "MSTRG.14848.42"; exon_number "4";
chr1	StringTie	exon	206730001	206730098	1000	+	.	gene_id "MSTRG.14848"; transcript_id "MSTRG.14848.42"; exon_number "5";
chr1	StringTie	exon	206730688	206730763	1000	+	.	gene_id "MSTRG.14848"; transcript_id "MSTRG.14848.42"; exon_number "6";
chr1	StringTie	exon	206731138	206731262	1000	+	.	gene_id "MSTRG.14848"; transcript_id "MSTRG.14848.42"; exon_number "7";
chr1	StringTie	exon	206731645	206731725	1000	+	.	gene_id "MSTRG.14848"; transcript_id "MSTRG.14848.42"; exon_number "8";
chr1	StringTie	exon	206731839	206731919	1000	+	.	gene_id "MSTRG.14848"; transcript_id "MSTRG.14848.42"; exon_number "9";
chr1	StringTie	exon	206732575	206734284	1000	+	.	gene_id "MSTRG.14848"; transcript_id "MSTRG.14848.42"; exon_number "10";
chr1	StringTie	transcript	206685225	206734283	1000	+	.	gene_id "MSTRG.14848"; transcript_id "MSTRG.14848.43";
chr1	StringTie	exon	206685225	206685508	1000	+	.	gene_id "MSTRG.14848"; transcript_id "MSTRG.14848.43"; exon_number "1";
chr1	StringTie	exon	206728710	206728849	1000	+	.	gene_id "MSTRG.14848"; transcript_id "MSTRG.14848.43"; exon_number "2";
chr1	StringTie	exon	206729035	206729099	1000	+	.	gene_id "MSTRG.14848"; transcript_id "MSTRG.14848.43"; exon_number "3";
chr1	StringTie	exon	206729396	206729475	1000	+	.	gene_id "MSTRG.14848"; transcript_id "MSTRG.14848.43"; exon_number "4";
chr1	StringTie	exon	206730001	206730098	1000	+	.	gene_id "MSTRG.14848"; transcript_id "MSTRG.14848.43"; exon_number "5";
chr1	StringTie	exon	206730688	206730763	1000	+	.	gene_id "MSTRG.14848"; transcript_id "MSTRG.14848.43"; exon_number "6";
chr1	StringTie	exon	206731138	206731262	1000	+	.	gene_id "MSTRG.14848"; transcript_id "MSTRG.14848.43"; exon_number "7";
chr1	StringTie	exon	206731640	206731725	1000	+	.	gene_id "MSTRG.14848"; transcript_id "MSTRG.14848.43"; exon_number "8";
chr1	StringTie	exon	206731806	206731919	1000	+	.	gene_id "MSTRG.14848"; transcript_id "MSTRG.14848.43"; exon_number "9";
chr1	StringTie	exon	206732038	206734283	1000	+	.	gene_id "MSTRG.14848"; transcript_id "MSTRG.14848.43"; exon_number "10";
chr1	StringTie	transcript	206685243	206693981	1000	+	.	gene_id "MSTRG.14848"; transcript_id "MSTRG.14848.44";
chr1	StringTie	exon	206685243	206685508	1000	+	.	gene_id "MSTRG.14848"; transcript_id "MSTRG.14848.44"; exon_number "1";
chr1	StringTie	exon	206693971	206693981	1000	+	.	gene_id "MSTRG.14848"; transcript_id "MSTRG.14848.44"; exon_number "2";
chr1	StringTie	transcript	206685257	206734285	1000	+	.	gene_id "MSTRG.14848"; transcript_id "MSTRG.14848.45";
chr1	StringTie	exon	206685257	206685508	1000	+	.	gene_id "MSTRG.14848"; transcript_id "MSTRG.14848.45"; exon_number "1";
chr1	StringTie	exon	206728710	206728849	1000	+	.	gene_id "MSTRG.14848"; transcript_id "MSTRG.14848.45"; exon_number "2";
chr1	StringTie	exon	206729035	206729108	1000	+	.	gene_id "MSTRG.14848"; transcript_id "MSTRG.14848.45"; exon_number "3";
chr1	StringTie	exon	206729396	206729475	1000	+	.	gene_id "MSTRG.14848"; transcript_id "MSTRG.14848.45"; exon_number "4";
chr1	StringTie	exon	206729972	206730098	1000	+	.	gene_id "MSTRG.14848"; transcript_id "MSTRG.14848.45"; exon_number "5";
chr1	StringTie	exon	206730688	206730763	1000	+	.	gene_id "MSTRG.14848"; transcript_id "MSTRG.14848.45"; exon_number "6";
chr1	StringTie	exon	206731138	206731262	1000	+	.	gene_id "MSTRG.14848"; transcript_id "MSTRG.14848.45"; exon_number "7";
chr1	StringTie	exon	206731640	206731725	1000	+	.	gene_id "MSTRG.14848"; transcript_id "MSTRG.14848.45"; exon_number "8";
chr1	StringTie	exon	206731839	206731919	1000	+	.	gene_id "MSTRG.14848"; transcript_id "MSTRG.14848.45"; exon_number "9";
chr1	StringTie	exon	206732038	206732084	1000	+	.	gene_id "MSTRG.14848"; transcript_id "MSTRG.14848.45"; exon_number "10";
chr1	StringTie	exon	206732575	206734285	1000	+	.	gene_id "MSTRG.14848"; transcript_id "MSTRG.14848.45"; exon_number "11";
chr1	StringTie	transcript	206685281	206734391	1000	+	.	gene_id "MSTRG.14848"; transcript_id "MSTRG.14848.46";
chr1	StringTie	exon	206685281	206685508	1000	+	.	gene_id "MSTRG.14848"; transcript_id "MSTRG.14848.46"; exon_number "1";
chr1	StringTie	exon	206709361	206709417	1000	+	.	gene_id "MSTRG.14848"; transcript_id "MSTRG.14848.46"; exon_number "2";
chr1	StringTie	exon	206728710	206728849	1000	+	.	gene_id "MSTRG.14848"; transcript_id "MSTRG.14848.46"; exon_number "3";
chr1	StringTie	exon	206729035	206729099	1000	+	.	gene_id "MSTRG.14848"; transcript_id "MSTRG.14848.46"; exon_number "4";
chr1	StringTie	exon	206729396	206729475	1000	+	.	gene_id "MSTRG.14848"; transcript_id "MSTRG.14848.46"; exon_number "5";
chr1	StringTie	exon	206730001	206730098	1000	+	.	gene_id "MSTRG.14848"; transcript_id "MSTRG.14848.46"; exon_number "6";
chr1	StringTie	exon	206730688	206730763	1000	+	.	gene_id "MSTRG.14848"; transcript_id "MSTRG.14848.46"; exon_number "7";
chr1	StringTie	exon	206731138	206731262	1000	+	.	gene_id "MSTRG.14848"; transcript_id "MSTRG.14848.46"; exon_number "8";
chr1	StringTie	exon	206731640	206731725	1000	+	.	gene_id "MSTRG.14848"; transcript_id "MSTRG.14848.46"; exon_number "9";
chr1	StringTie	exon	206731839	206731919	1000	+	.	gene_id "MSTRG.14848"; transcript_id "MSTRG.14848.46"; exon_number "10";
chr1	StringTie	exon	206732038	206734391	1000	+	.	gene_id "MSTRG.14848"; transcript_id "MSTRG.14848.46"; exon_number "11";
chr1	StringTie	transcript	206685284	206734283	1000	+	.	gene_id "MSTRG.14848"; transcript_id "MSTRG.14848.47";
chr1	StringTie	exon	206685284	206685508	1000	+	.	gene_id "MSTRG.14848"; transcript_id "MSTRG.14848.47"; exon_number "1";
chr1	StringTie	exon	206728710	206728849	1000	+	.	gene_id "MSTRG.14848"; transcript_id "MSTRG.14848.47"; exon_number "2";
chr1	StringTie	exon	206729035	206729108	1000	+	.	gene_id "MSTRG.14848"; transcript_id "MSTRG.14848.47"; exon_number "3";
chr1	StringTie	exon	206729396	206729475	1000	+	.	gene_id "MSTRG.14848"; transcript_id "MSTRG.14848.47"; exon_number "4";
chr1	StringTie	exon	206729972	206730098	1000	+	.	gene_id "MSTRG.14848"; transcript_id "MSTRG.14848.47"; exon_number "5";
chr1	StringTie	exon	206730688	206730763	1000	+	.	gene_id "MSTRG.14848"; transcript_id "MSTRG.14848.47"; exon_number "6";
chr1	StringTie	exon	206731138	206731262	1000	+	.	gene_id "MSTRG.14848"; transcript_id "MSTRG.14848.47"; exon_number "7";
chr1	StringTie	exon	206731645	206731725	1000	+	.	gene_id "MSTRG.14848"; transcript_id "MSTRG.14848.47"; exon_number "8";
chr1	StringTie	exon	206731839	206731919	1000	+	.	gene_id "MSTRG.14848"; transcript_id "MSTRG.14848.47"; exon_number "9";
chr1	StringTie	exon	206732038	206734283	1000	+	.	gene_id "MSTRG.14848"; transcript_id "MSTRG.14848.47"; exon_number "10";
chr1	StringTie	transcript	206685285	206734285	1000	+	.	gene_id "MSTRG.14848"; transcript_id "MSTRG.14848.48";
chr1	StringTie	exon	206685285	206685508	1000	+	.	gene_id "MSTRG.14848"; transcript_id "MSTRG.14848.48"; exon_number "1";
chr1	StringTie	exon	206728710	206728849	1000	+	.	gene_id "MSTRG.14848"; transcript_id "MSTRG.14848.48"; exon_number "2";
chr1	StringTie	exon	206729035	206729099	1000	+	.	gene_id "MSTRG.14848"; transcript_id "MSTRG.14848.48"; exon_number "3";
chr1	StringTie	exon	206729399	206729475	1000	+	.	gene_id "MSTRG.14848"; transcript_id "MSTRG.14848.48"; exon_number "4";
chr1	StringTie	exon	206729972	206730098	1000	+	.	gene_id "MSTRG.14848"; transcript_id "MSTRG.14848.48"; exon_number "5";
chr1	StringTie	exon	206730688	206730763	1000	+	.	gene_id "MSTRG.14848"; transcript_id "MSTRG.14848.48"; exon_number "6";
chr1	StringTie	exon	206731138	206731262	1000	+	.	gene_id "MSTRG.14848"; transcript_id "MSTRG.14848.48"; exon_number "7";
chr1	StringTie	exon	206731640	206731725	1000	+	.	gene_id "MSTRG.14848"; transcript_id "MSTRG.14848.48"; exon_number "8";
chr1	StringTie	exon	206731839	206731919	1000	+	.	gene_id "MSTRG.14848"; transcript_id "MSTRG.14848.48"; exon_number "9";
chr1	StringTie	exon	206732575	206734285	1000	+	.	gene_id "MSTRG.14848"; transcript_id "MSTRG.14848.48"; exon_number "10";
chr1	StringTie	transcript	206685287	206700319	1000	+	.	gene_id "MSTRG.14848"; transcript_id "MSTRG.14848.49";
chr1	StringTie	exon	206685287	206685508	1000	+	.	gene_id "MSTRG.14848"; transcript_id "MSTRG.14848.49"; exon_number "1";
chr1	StringTie	exon	206700288	206700319	1000	+	.	gene_id "MSTRG.14848"; transcript_id "MSTRG.14848.49"; exon_number "2";
chr1	StringTie	transcript	206635500	206658016	1000	+	.	gene_id "MSTRG.14848"; transcript_id "MSTRG.14848.5";
chr1	StringTie	exon	206635500	206635780	1000	+	.	gene_id "MSTRG.14848"; transcript_id "MSTRG.14848.5"; exon_number "1";
chr1	StringTie	exon	206637650	206637761	1000	+	.	gene_id "MSTRG.14848"; transcript_id "MSTRG.14848.5"; exon_number "2";
chr1	StringTie	exon	206647388	206655238	1000	+	.	gene_id "MSTRG.14848"; transcript_id "MSTRG.14848.5"; exon_number "3";
chr1	StringTie	exon	206657985	206658016	1000	+	.	gene_id "MSTRG.14848"; transcript_id "MSTRG.14848.5"; exon_number "4";
chr1	StringTie	transcript	206685289	206687008	1000	+	.	gene_id "MSTRG.14848"; transcript_id "MSTRG.14848.50";
chr1	StringTie	exon	206685289	206685508	1000	+	.	gene_id "MSTRG.14848"; transcript_id "MSTRG.14848.50"; exon_number "1";
chr1	StringTie	exon	206686979	206687008	1000	+	.	gene_id "MSTRG.14848"; transcript_id "MSTRG.14848.50"; exon_number "2";
chr1	StringTie	transcript	206685290	206734281	1000	+	.	gene_id "MSTRG.14848"; transcript_id "MSTRG.14848.51";
chr1	StringTie	exon	206685290	206685508	1000	+	.	gene_id "MSTRG.14848"; transcript_id "MSTRG.14848.51"; exon_number "1";
chr1	StringTie	exon	206728710	206728849	1000	+	.	gene_id "MSTRG.14848"; transcript_id "MSTRG.14848.51"; exon_number "2";
chr1	StringTie	exon	206729035	206729108	1000	+	.	gene_id "MSTRG.14848"; transcript_id "MSTRG.14848.51"; exon_number "3";
chr1	StringTie	exon	206729396	206729475	1000	+	.	gene_id "MSTRG.14848"; transcript_id "MSTRG.14848.51"; exon_number "4";
chr1	StringTie	exon	206730001	206730098	1000	+	.	gene_id "MSTRG.14848"; transcript_id "MSTRG.14848.51"; exon_number "5";
chr1	StringTie	exon	206730688	206730763	1000	+	.	gene_id "MSTRG.14848"; transcript_id "MSTRG.14848.51"; exon_number "6";
chr1	StringTie	exon	206731138	206731262	1000	+	.	gene_id "MSTRG.14848"; transcript_id "MSTRG.14848.51"; exon_number "7";
chr1	StringTie	exon	206731645	206731725	1000	+	.	gene_id "MSTRG.14848"; transcript_id "MSTRG.14848.51"; exon_number "8";
chr1	StringTie	exon	206731839	206731919	1000	+	.	gene_id "MSTRG.14848"; transcript_id "MSTRG.14848.51"; exon_number "9";
chr1	StringTie	exon	206732038	206732084	1000	+	.	gene_id "MSTRG.14848"; transcript_id "MSTRG.14848.51"; exon_number "10";
chr1	StringTie	exon	206732575	206734281	1000	+	.	gene_id "MSTRG.14848"; transcript_id "MSTRG.14848.51"; exon_number "11";
chr1	StringTie	transcript	206685295	206694183	1000	+	.	gene_id "MSTRG.14848"; transcript_id "MSTRG.14848.52";
chr1	StringTie	exon	206685295	206685508	1000	+	.	gene_id "MSTRG.14848"; transcript_id "MSTRG.14848.52"; exon_number "1";
chr1	StringTie	exon	206694168	206694183	1000	+	.	gene_id "MSTRG.14848"; transcript_id "MSTRG.14848.52"; exon_number "2";
chr1	StringTie	transcript	206685300	206734285	1000	+	.	gene_id "MSTRG.14848"; transcript_id "MSTRG.14848.53";
chr1	StringTie	exon	206685300	206685508	1000	+	.	gene_id "MSTRG.14848"; transcript_id "MSTRG.14848.53"; exon_number "1";
chr1	StringTie	exon	206728710	206728849	1000	+	.	gene_id "MSTRG.14848"; transcript_id "MSTRG.14848.53"; exon_number "2";
chr1	StringTie	exon	206729035	206729108	1000	+	.	gene_id "MSTRG.14848"; transcript_id "MSTRG.14848.53"; exon_number "3";
chr1	StringTie	exon	206729396	206729475	1000	+	.	gene_id "MSTRG.14848"; transcript_id "MSTRG.14848.53"; exon_number "4";
chr1	StringTie	exon	206729972	206730098	1000	+	.	gene_id "MSTRG.14848"; transcript_id "MSTRG.14848.53"; exon_number "5";
chr1	StringTie	exon	206730688	206730763	1000	+	.	gene_id "MSTRG.14848"; transcript_id "MSTRG.14848.53"; exon_number "6";
chr1	StringTie	exon	206731138	206731262	1000	+	.	gene_id "MSTRG.14848"; transcript_id "MSTRG.14848.53"; exon_number "7";
chr1	StringTie	exon	206731645	206731725	1000	+	.	gene_id "MSTRG.14848"; transcript_id "MSTRG.14848.53"; exon_number "8";
chr1	StringTie	exon	206731839	206731919	1000	+	.	gene_id "MSTRG.14848"; transcript_id "MSTRG.14848.53"; exon_number "9";
chr1	StringTie	exon	206732575	206734285	1000	+	.	gene_id "MSTRG.14848"; transcript_id "MSTRG.14848.53"; exon_number "10";
chr1	StringTie	transcript	206685303	206696483	1000	+	.	gene_id "MSTRG.14848"; transcript_id "MSTRG.14848.54";
chr1	StringTie	exon	206685303	206685508	1000	+	.	gene_id "MSTRG.14848"; transcript_id "MSTRG.14848.54"; exon_number "1";
chr1	StringTie	exon	206696423	206696483	1000	+	.	gene_id "MSTRG.14848"; transcript_id "MSTRG.14848.54"; exon_number "2";
chr1	StringTie	transcript	206685646	206734375	1000	+	.	gene_id "MSTRG.14848"; transcript_id "MSTRG.14848.55";
chr1	StringTie	exon	206685646	206685857	1000	+	.	gene_id "MSTRG.14848"; transcript_id "MSTRG.14848.55"; exon_number "1";
chr1	StringTie	exon	206707075	206707192	1000	+	.	gene_id "MSTRG.14848"; transcript_id "MSTRG.14848.55"; exon_number "2";
chr1	StringTie	exon	206728710	206728849	1000	+	.	gene_id "MSTRG.14848"; transcript_id "MSTRG.14848.55"; exon_number "3";
chr1	StringTie	exon	206729035	206729099	1000	+	.	gene_id "MSTRG.14848"; transcript_id "MSTRG.14848.55"; exon_number "4";
chr1	StringTie	exon	206729396	206729475	1000	+	.	gene_id "MSTRG.14848"; transcript_id "MSTRG.14848.55"; exon_number "5";
chr1	StringTie	exon	206729972	206730098	1000	+	.	gene_id "MSTRG.14848"; transcript_id "MSTRG.14848.55"; exon_number "6";
chr1	StringTie	exon	206730688	206730763	1000	+	.	gene_id "MSTRG.14848"; transcript_id "MSTRG.14848.55"; exon_number "7";
chr1	StringTie	exon	206731138	206731262	1000	+	.	gene_id "MSTRG.14848"; transcript_id "MSTRG.14848.55"; exon_number "8";
chr1	StringTie	exon	206731640	206731725	1000	+	.	gene_id "MSTRG.14848"; transcript_id "MSTRG.14848.55"; exon_number "9";
chr1	StringTie	exon	206731839	206731919	1000	+	.	gene_id "MSTRG.14848"; transcript_id "MSTRG.14848.55"; exon_number "10";
chr1	StringTie	exon	206732575	206734375	1000	+	.	gene_id "MSTRG.14848"; transcript_id "MSTRG.14848.55"; exon_number "11";
chr1	StringTie	transcript	206685681	206734381	1000	+	.	gene_id "MSTRG.14848"; transcript_id "MSTRG.14848.56";
chr1	StringTie	exon	206685681	206685857	1000	+	.	gene_id "MSTRG.14848"; transcript_id "MSTRG.14848.56"; exon_number "1";
chr1	StringTie	exon	206707075	206707192	1000	+	.	gene_id "MSTRG.14848"; transcript_id "MSTRG.14848.56"; exon_number "2";
chr1	StringTie	exon	206709361	206709417	1000	+	.	gene_id "MSTRG.14848"; transcript_id "MSTRG.14848.56"; exon_number "3";
chr1	StringTie	exon	206728710	206728849	1000	+	.	gene_id "MSTRG.14848"; transcript_id "MSTRG.14848.56"; exon_number "4";
chr1	StringTie	exon	206729035	206729099	1000	+	.	gene_id "MSTRG.14848"; transcript_id "MSTRG.14848.56"; exon_number "5";
chr1	StringTie	exon	206729396	206729475	1000	+	.	gene_id "MSTRG.14848"; transcript_id "MSTRG.14848.56"; exon_number "6";
chr1	StringTie	exon	206729972	206730098	1000	+	.	gene_id "MSTRG.14848"; transcript_id "MSTRG.14848.56"; exon_number "7";
chr1	StringTie	exon	206730688	206730763	1000	+	.	gene_id "MSTRG.14848"; transcript_id "MSTRG.14848.56"; exon_number "8";
chr1	StringTie	exon	206731138	206731262	1000	+	.	gene_id "MSTRG.14848"; transcript_id "MSTRG.14848.56"; exon_number "9";
chr1	StringTie	exon	206731640	206731725	1000	+	.	gene_id "MSTRG.14848"; transcript_id "MSTRG.14848.56"; exon_number "10";
chr1	StringTie	exon	206731839	206731919	1000	+	.	gene_id "MSTRG.14848"; transcript_id "MSTRG.14848.56"; exon_number "11";
chr1	StringTie	exon	206732575	206734381	1000	+	.	gene_id "MSTRG.14848"; transcript_id "MSTRG.14848.56"; exon_number "12";
chr1	StringTie	transcript	206692967	206734396	1000	+	.	gene_id "MSTRG.14848"; transcript_id "MSTRG.14848.57";
chr1	StringTie	exon	206692967	206692985	1000	+	.	gene_id "MSTRG.14848"; transcript_id "MSTRG.14848.57"; exon_number "1";
chr1	StringTie	exon	206709361	206709417	1000	+	.	gene_id "MSTRG.14848"; transcript_id "MSTRG.14848.57"; exon_number "2";
chr1	StringTie	exon	206728710	206728849	1000	+	.	gene_id "MSTRG.14848"; transcript_id "MSTRG.14848.57"; exon_number "3";
chr1	StringTie	exon	206729035	206729099	1000	+	.	gene_id "MSTRG.14848"; transcript_id "MSTRG.14848.57"; exon_number "4";
chr1	StringTie	exon	206729396	206729475	1000	+	.	gene_id "MSTRG.14848"; transcript_id "MSTRG.14848.57"; exon_number "5";
chr1	StringTie	exon	206729972	206730098	1000	+	.	gene_id "MSTRG.14848"; transcript_id "MSTRG.14848.57"; exon_number "6";
chr1	StringTie	exon	206730688	206730763	1000	+	.	gene_id "MSTRG.14848"; transcript_id "MSTRG.14848.57"; exon_number "7";
chr1	StringTie	exon	206731138	206731262	1000	+	.	gene_id "MSTRG.14848"; transcript_id "MSTRG.14848.57"; exon_number "8";
chr1	StringTie	exon	206731640	206731725	1000	+	.	gene_id "MSTRG.14848"; transcript_id "MSTRG.14848.57"; exon_number "9";
chr1	StringTie	exon	206731839	206731919	1000	+	.	gene_id "MSTRG.14848"; transcript_id "MSTRG.14848.57"; exon_number "10";
chr1	StringTie	exon	206732575	206734396	1000	+	.	gene_id "MSTRG.14848"; transcript_id "MSTRG.14848.57"; exon_number "11";
chr1	StringTie	transcript	206705228	206734409	1000	+	.	gene_id "MSTRG.14848"; transcript_id "MSTRG.14848.58";
chr1	StringTie	exon	206705228	206705611	1000	+	.	gene_id "MSTRG.14848"; transcript_id "MSTRG.14848.58"; exon_number "1";
chr1	StringTie	exon	206728710	206728849	1000	+	.	gene_id "MSTRG.14848"; transcript_id "MSTRG.14848.58"; exon_number "2";
chr1	StringTie	exon	206729035	206729099	1000	+	.	gene_id "MSTRG.14848"; transcript_id "MSTRG.14848.58"; exon_number "3";
chr1	StringTie	exon	206729396	206729475	1000	+	.	gene_id "MSTRG.14848"; transcript_id "MSTRG.14848.58"; exon_number "4";
chr1	StringTie	exon	206729972	206730098	1000	+	.	gene_id "MSTRG.14848"; transcript_id "MSTRG.14848.58"; exon_number "5";
chr1	StringTie	exon	206730688	206730763	1000	+	.	gene_id "MSTRG.14848"; transcript_id "MSTRG.14848.58"; exon_number "6";
chr1	StringTie	exon	206731138	206731262	1000	+	.	gene_id "MSTRG.14848"; transcript_id "MSTRG.14848.58"; exon_number "7";
chr1	StringTie	exon	206731640	206731725	1000	+	.	gene_id "MSTRG.14848"; transcript_id "MSTRG.14848.58"; exon_number "8";
chr1	StringTie	exon	206731839	206731919	1000	+	.	gene_id "MSTRG.14848"; transcript_id "MSTRG.14848.58"; exon_number "9";
chr1	StringTie	exon	206732575	206734409	1000	+	.	gene_id "MSTRG.14848"; transcript_id "MSTRG.14848.58"; exon_number "10";
chr1	StringTie	transcript	206705586	206734377	1000	+	.	gene_id "MSTRG.14848"; transcript_id "MSTRG.14848.59";
chr1	StringTie	exon	206705586	206705611	1000	+	.	gene_id "MSTRG.14848"; transcript_id "MSTRG.14848.59"; exon_number "1";
chr1	StringTie	exon	206728710	206728849	1000	+	.	gene_id "MSTRG.14848"; transcript_id "MSTRG.14848.59"; exon_number "2";
chr1	StringTie	exon	206729035	206729099	1000	+	.	gene_id "MSTRG.14848"; transcript_id "MSTRG.14848.59"; exon_number "3";
chr1	StringTie	exon	206729399	206729475	1000	+	.	gene_id "MSTRG.14848"; transcript_id "MSTRG.14848.59"; exon_number "4";
chr1	StringTie	exon	206729972	206730098	1000	+	.	gene_id "MSTRG.14848"; transcript_id "MSTRG.14848.59"; exon_number "5";
chr1	StringTie	exon	206730688	206730763	1000	+	.	gene_id "MSTRG.14848"; transcript_id "MSTRG.14848.59"; exon_number "6";
chr1	StringTie	exon	206731138	206731262	1000	+	.	gene_id "MSTRG.14848"; transcript_id "MSTRG.14848.59"; exon_number "7";
chr1	StringTie	exon	206731640	206731725	1000	+	.	gene_id "MSTRG.14848"; transcript_id "MSTRG.14848.59"; exon_number "8";
chr1	StringTie	exon	206731839	206731919	1000	+	.	gene_id "MSTRG.14848"; transcript_id "MSTRG.14848.59"; exon_number "9";
chr1	StringTie	exon	206732038	206734377	1000	+	.	gene_id "MSTRG.14848"; transcript_id "MSTRG.14848.59"; exon_number "10";
chr1	StringTie	transcript	206635505	206655256	1000	+	.	gene_id "MSTRG.14848"; transcript_id "MSTRG.14848.6";
chr1	StringTie	exon	206635505	206635637	1000	+	.	gene_id "MSTRG.14848"; transcript_id "MSTRG.14848.6"; exon_number "1";
chr1	StringTie	exon	206637650	206637761	1000	+	.	gene_id "MSTRG.14848"; transcript_id "MSTRG.14848.6"; exon_number "2";
chr1	StringTie	exon	206647388	206655256	1000	+	.	gene_id "MSTRG.14848"; transcript_id "MSTRG.14848.6"; exon_number "3";
chr1	StringTie	transcript	206706405	206734285	1000	+	.	gene_id "MSTRG.14848"; transcript_id "MSTRG.14848.60";
chr1	StringTie	exon	206706405	206706614	1000	+	.	gene_id "MSTRG.14848"; transcript_id "MSTRG.14848.60"; exon_number "1";
chr1	StringTie	exon	206728710	206728849	1000	+	.	gene_id "MSTRG.14848"; transcript_id "MSTRG.14848.60"; exon_number "2";
chr1	StringTie	exon	206729035	206729099	1000	+	.	gene_id "MSTRG.14848"; transcript_id "MSTRG.14848.60"; exon_number "3";
chr1	StringTie	exon	206729396	206729475	1000	+	.	gene_id "MSTRG.14848"; transcript_id "MSTRG.14848.60"; exon_number "4";
chr1	StringTie	exon	206729972	206730098	1000	+	.	gene_id "MSTRG.14848"; transcript_id "MSTRG.14848.60"; exon_number "5";
chr1	StringTie	exon	206730688	206730763	1000	+	.	gene_id "MSTRG.14848"; transcript_id "MSTRG.14848.60"; exon_number "6";
chr1	StringTie	exon	206731138	206731262	1000	+	.	gene_id "MSTRG.14848"; transcript_id "MSTRG.14848.60"; exon_number "7";
chr1	StringTie	exon	206731640	206731725	1000	+	.	gene_id "MSTRG.14848"; transcript_id "MSTRG.14848.60"; exon_number "8";
chr1	StringTie	exon	206731839	206731919	1000	+	.	gene_id "MSTRG.14848"; transcript_id "MSTRG.14848.60"; exon_number "9";
chr1	StringTie	exon	206732575	206734285	1000	+	.	gene_id "MSTRG.14848"; transcript_id "MSTRG.14848.60"; exon_number "10";
chr1	StringTie	transcript	206706953	206734327	1000	+	.	gene_id "MSTRG.14848"; transcript_id "MSTRG.14848.61";
chr1	StringTie	exon	206706953	206707192	1000	+	.	gene_id "MSTRG.14848"; transcript_id "MSTRG.14848.61"; exon_number "1";
chr1	StringTie	exon	206728710	206728849	1000	+	.	gene_id "MSTRG.14848"; transcript_id "MSTRG.14848.61"; exon_number "2";
chr1	StringTie	exon	206729035	206729099	1000	+	.	gene_id "MSTRG.14848"; transcript_id "MSTRG.14848.61"; exon_number "3";
chr1	StringTie	exon	206729396	206729475	1000	+	.	gene_id "MSTRG.14848"; transcript_id "MSTRG.14848.61"; exon_number "4";
chr1	StringTie	exon	206729972	206730098	1000	+	.	gene_id "MSTRG.14848"; transcript_id "MSTRG.14848.61"; exon_number "5";
chr1	StringTie	exon	206730688	206730763	1000	+	.	gene_id "MSTRG.14848"; transcript_id "MSTRG.14848.61"; exon_number "6";
chr1	StringTie	exon	206731138	206731262	1000	+	.	gene_id "MSTRG.14848"; transcript_id "MSTRG.14848.61"; exon_number "7";
chr1	StringTie	exon	206731640	206731725	1000	+	.	gene_id "MSTRG.14848"; transcript_id "MSTRG.14848.61"; exon_number "8";
chr1	StringTie	exon	206731839	206731919	1000	+	.	gene_id "MSTRG.14848"; transcript_id "MSTRG.14848.61"; exon_number "9";
chr1	StringTie	exon	206732038	206732084	1000	+	.	gene_id "MSTRG.14848"; transcript_id "MSTRG.14848.61"; exon_number "10";
chr1	StringTie	exon	206732575	206734327	1000	+	.	gene_id "MSTRG.14848"; transcript_id "MSTRG.14848.61"; exon_number "11";
chr1	StringTie	transcript	206707005	206734380	1000	+	.	gene_id "MSTRG.14848"; transcript_id "MSTRG.14848.62";
chr1	StringTie	exon	206707005	206707192	1000	+	.	gene_id "MSTRG.14848"; transcript_id "MSTRG.14848.62"; exon_number "1";
chr1	StringTie	exon	206728710	206728849	1000	+	.	gene_id "MSTRG.14848"; transcript_id "MSTRG.14848.62"; exon_number "2";
chr1	StringTie	exon	206729035	206729099	1000	+	.	gene_id "MSTRG.14848"; transcript_id "MSTRG.14848.62"; exon_number "3";
chr1	StringTie	exon	206729396	206729475	1000	+	.	gene_id "MSTRG.14848"; transcript_id "MSTRG.14848.62"; exon_number "4";
chr1	StringTie	exon	206730001	206730098	1000	+	.	gene_id "MSTRG.14848"; transcript_id "MSTRG.14848.62"; exon_number "5";
chr1	StringTie	exon	206730688	206730763	1000	+	.	gene_id "MSTRG.14848"; transcript_id "MSTRG.14848.62"; exon_number "6";
chr1	StringTie	exon	206731138	206731262	1000	+	.	gene_id "MSTRG.14848"; transcript_id "MSTRG.14848.62"; exon_number "7";
chr1	StringTie	exon	206731640	206731725	1000	+	.	gene_id "MSTRG.14848"; transcript_id "MSTRG.14848.62"; exon_number "8";
chr1	StringTie	exon	206731839	206731919	1000	+	.	gene_id "MSTRG.14848"; transcript_id "MSTRG.14848.62"; exon_number "9";
chr1	StringTie	exon	206732038	206734380	1000	+	.	gene_id "MSTRG.14848"; transcript_id "MSTRG.14848.62"; exon_number "10";
chr1	StringTie	transcript	206707057	206734304	1000	+	.	gene_id "MSTRG.14848"; transcript_id "MSTRG.14848.63";
chr1	StringTie	exon	206707057	206707460	1000	+	.	gene_id "MSTRG.14848"; transcript_id "MSTRG.14848.63"; exon_number "1";
chr1	StringTie	exon	206728710	206728849	1000	+	.	gene_id "MSTRG.14848"; transcript_id "MSTRG.14848.63"; exon_number "2";
chr1	StringTie	exon	206729035	206729099	1000	+	.	gene_id "MSTRG.14848"; transcript_id "MSTRG.14848.63"; exon_number "3";
chr1	StringTie	exon	206729396	206729475	1000	+	.	gene_id "MSTRG.14848"; transcript_id "MSTRG.14848.63"; exon_number "4";
chr1	StringTie	exon	206729972	206730098	1000	+	.	gene_id "MSTRG.14848"; transcript_id "MSTRG.14848.63"; exon_number "5";
chr1	StringTie	exon	206730688	206730763	1000	+	.	gene_id "MSTRG.14848"; transcript_id "MSTRG.14848.63"; exon_number "6";
chr1	StringTie	exon	206731138	206731262	1000	+	.	gene_id "MSTRG.14848"; transcript_id "MSTRG.14848.63"; exon_number "7";
chr1	StringTie	exon	206731640	206731725	1000	+	.	gene_id "MSTRG.14848"; transcript_id "MSTRG.14848.63"; exon_number "8";
chr1	StringTie	exon	206731839	206731919	1000	+	.	gene_id "MSTRG.14848"; transcript_id "MSTRG.14848.63"; exon_number "9";
chr1	StringTie	exon	206732575	206734304	1000	+	.	gene_id "MSTRG.14848"; transcript_id "MSTRG.14848.63"; exon_number "10";
chr1	StringTie	transcript	206707168	206734306	1000	+	.	gene_id "MSTRG.14848"; transcript_id "MSTRG.14848.64";
chr1	StringTie	exon	206707168	206707192	1000	+	.	gene_id "MSTRG.14848"; transcript_id "MSTRG.14848.64"; exon_number "1";
chr1	StringTie	exon	206728710	206728849	1000	+	.	gene_id "MSTRG.14848"; transcript_id "MSTRG.14848.64"; exon_number "2";
chr1	StringTie	exon	206729035	206729099	1000	+	.	gene_id "MSTRG.14848"; transcript_id "MSTRG.14848.64"; exon_number "3";
chr1	StringTie	exon	206729396	206729475	1000	+	.	gene_id "MSTRG.14848"; transcript_id "MSTRG.14848.64"; exon_number "4";
chr1	StringTie	exon	206729972	206730098	1000	+	.	gene_id "MSTRG.14848"; transcript_id "MSTRG.14848.64"; exon_number "5";
chr1	StringTie	exon	206730688	206730763	1000	+	.	gene_id "MSTRG.14848"; transcript_id "MSTRG.14848.64"; exon_number "6";
chr1	StringTie	exon	206731138	206731262	1000	+	.	gene_id "MSTRG.14848"; transcript_id "MSTRG.14848.64"; exon_number "7";
chr1	StringTie	exon	206731645	206731725	1000	+	.	gene_id "MSTRG.14848"; transcript_id "MSTRG.14848.64"; exon_number "8";
chr1	StringTie	exon	206731839	206731919	1000	+	.	gene_id "MSTRG.14848"; transcript_id "MSTRG.14848.64"; exon_number "9";
chr1	StringTie	exon	206732038	206734306	1000	+	.	gene_id "MSTRG.14848"; transcript_id "MSTRG.14848.64"; exon_number "10";
chr1	StringTie	transcript	206709257	206734299	1000	+	.	gene_id "MSTRG.14848"; transcript_id "MSTRG.14848.65";
chr1	StringTie	exon	206709257	206709417	1000	+	.	gene_id "MSTRG.14848"; transcript_id "MSTRG.14848.65"; exon_number "1";
chr1	StringTie	exon	206728710	206728849	1000	+	.	gene_id "MSTRG.14848"; transcript_id "MSTRG.14848.65"; exon_number "2";
chr1	StringTie	exon	206729035	206729099	1000	+	.	gene_id "MSTRG.14848"; transcript_id "MSTRG.14848.65"; exon_number "3";
chr1	StringTie	exon	206729396	206729475	1000	+	.	gene_id "MSTRG.14848"; transcript_id "MSTRG.14848.65"; exon_number "4";
chr1	StringTie	exon	206729972	206730098	1000	+	.	gene_id "MSTRG.14848"; transcript_id "MSTRG.14848.65"; exon_number "5";
chr1	StringTie	exon	206730688	206730763	1000	+	.	gene_id "MSTRG.14848"; transcript_id "MSTRG.14848.65"; exon_number "6";
chr1	StringTie	exon	206731138	206731262	1000	+	.	gene_id "MSTRG.14848"; transcript_id "MSTRG.14848.65"; exon_number "7";
chr1	StringTie	exon	206731640	206731725	1000	+	.	gene_id "MSTRG.14848"; transcript_id "MSTRG.14848.65"; exon_number "8";
chr1	StringTie	exon	206731839	206731919	1000	+	.	gene_id "MSTRG.14848"; transcript_id "MSTRG.14848.65"; exon_number "9";
chr1	StringTie	exon	206732038	206734299	1000	+	.	gene_id "MSTRG.14848"; transcript_id "MSTRG.14848.65"; exon_number "10";
chr1	StringTie	transcript	206709310	206734362	1000	+	.	gene_id "MSTRG.14848"; transcript_id "MSTRG.14848.66";
chr1	StringTie	exon	206709310	206709417	1000	+	.	gene_id "MSTRG.14848"; transcript_id "MSTRG.14848.66"; exon_number "1";
chr1	StringTie	exon	206728710	206728849	1000	+	.	gene_id "MSTRG.14848"; transcript_id "MSTRG.14848.66"; exon_number "2";
chr1	StringTie	exon	206729035	206729099	1000	+	.	gene_id "MSTRG.14848"; transcript_id "MSTRG.14848.66"; exon_number "3";
chr1	StringTie	exon	206729396	206729475	1000	+	.	gene_id "MSTRG.14848"; transcript_id "MSTRG.14848.66"; exon_number "4";
chr1	StringTie	exon	206729972	206730098	1000	+	.	gene_id "MSTRG.14848"; transcript_id "MSTRG.14848.66"; exon_number "5";
chr1	StringTie	exon	206730688	206730763	1000	+	.	gene_id "MSTRG.14848"; transcript_id "MSTRG.14848.66"; exon_number "6";
chr1	StringTie	exon	206731138	206731262	1000	+	.	gene_id "MSTRG.14848"; transcript_id "MSTRG.14848.66"; exon_number "7";
chr1	StringTie	exon	206731640	206731725	1000	+	.	gene_id "MSTRG.14848"; transcript_id "MSTRG.14848.66"; exon_number "8";
chr1	StringTie	exon	206731839	206731919	1000	+	.	gene_id "MSTRG.14848"; transcript_id "MSTRG.14848.66"; exon_number "9";
chr1	StringTie	exon	206732038	206732084	1000	+	.	gene_id "MSTRG.14848"; transcript_id "MSTRG.14848.66"; exon_number "10";
chr1	StringTie	exon	206732575	206734362	1000	+	.	gene_id "MSTRG.14848"; transcript_id "MSTRG.14848.66"; exon_number "11";
chr1	StringTie	transcript	206709666	206734283	1000	+	.	gene_id "MSTRG.14848"; transcript_id "MSTRG.14848.67";
chr1	StringTie	exon	206709666	206709692	1000	+	.	gene_id "MSTRG.14848"; transcript_id "MSTRG.14848.67"; exon_number "1";
chr1	StringTie	exon	206728710	206728849	1000	+	.	gene_id "MSTRG.14848"; transcript_id "MSTRG.14848.67"; exon_number "2";
chr1	StringTie	exon	206729035	206729099	1000	+	.	gene_id "MSTRG.14848"; transcript_id "MSTRG.14848.67"; exon_number "3";
chr1	StringTie	exon	206729396	206729475	1000	+	.	gene_id "MSTRG.14848"; transcript_id "MSTRG.14848.67"; exon_number "4";
chr1	StringTie	exon	206729972	206730098	1000	+	.	gene_id "MSTRG.14848"; transcript_id "MSTRG.14848.67"; exon_number "5";
chr1	StringTie	exon	206730688	206730763	1000	+	.	gene_id "MSTRG.14848"; transcript_id "MSTRG.14848.67"; exon_number "6";
chr1	StringTie	exon	206731138	206731262	1000	+	.	gene_id "MSTRG.14848"; transcript_id "MSTRG.14848.67"; exon_number "7";
chr1	StringTie	exon	206731640	206731725	1000	+	.	gene_id "MSTRG.14848"; transcript_id "MSTRG.14848.67"; exon_number "8";
chr1	StringTie	exon	206731839	206731919	1000	+	.	gene_id "MSTRG.14848"; transcript_id "MSTRG.14848.67"; exon_number "9";
chr1	StringTie	exon	206732575	206734283	1000	+	.	gene_id "MSTRG.14848"; transcript_id "MSTRG.14848.67"; exon_number "10";
chr1	StringTie	transcript	206714622	206734331	1000	+	.	gene_id "MSTRG.14848"; transcript_id "MSTRG.14848.68";
chr1	StringTie	exon	206714622	206715072	1000	+	.	gene_id "MSTRG.14848"; transcript_id "MSTRG.14848.68"; exon_number "1";
chr1	StringTie	exon	206728710	206728849	1000	+	.	gene_id "MSTRG.14848"; transcript_id "MSTRG.14848.68"; exon_number "2";
chr1	StringTie	exon	206729035	206729099	1000	+	.	gene_id "MSTRG.14848"; transcript_id "MSTRG.14848.68"; exon_number "3";
chr1	StringTie	exon	206729396	206729475	1000	+	.	gene_id "MSTRG.14848"; transcript_id "MSTRG.14848.68"; exon_number "4";
chr1	StringTie	exon	206729972	206730098	1000	+	.	gene_id "MSTRG.14848"; transcript_id "MSTRG.14848.68"; exon_number "5";
chr1	StringTie	exon	206730688	206730763	1000	+	.	gene_id "MSTRG.14848"; transcript_id "MSTRG.14848.68"; exon_number "6";
chr1	StringTie	exon	206731138	206731262	1000	+	.	gene_id "MSTRG.14848"; transcript_id "MSTRG.14848.68"; exon_number "7";
chr1	StringTie	exon	206731645	206731725	1000	+	.	gene_id "MSTRG.14848"; transcript_id "MSTRG.14848.68"; exon_number "8";
chr1	StringTie	exon	206731839	206731919	1000	+	.	gene_id "MSTRG.14848"; transcript_id "MSTRG.14848.68"; exon_number "9";
chr1	StringTie	exon	206732038	206732084	1000	+	.	gene_id "MSTRG.14848"; transcript_id "MSTRG.14848.68"; exon_number "10";
chr1	StringTie	exon	206732575	206734331	1000	+	.	gene_id "MSTRG.14848"; transcript_id "MSTRG.14848.68"; exon_number "11";
chr1	StringTie	transcript	206714964	206734288	1000	+	.	gene_id "MSTRG.14848"; transcript_id "MSTRG.14848.69";
chr1	StringTie	exon	206714964	206715072	1000	+	.	gene_id "MSTRG.14848"; transcript_id "MSTRG.14848.69"; exon_number "1";
chr1	StringTie	exon	206728710	206728849	1000	+	.	gene_id "MSTRG.14848"; transcript_id "MSTRG.14848.69"; exon_number "2";
chr1	StringTie	exon	206729035	206729099	1000	+	.	gene_id "MSTRG.14848"; transcript_id "MSTRG.14848.69"; exon_number "3";
chr1	StringTie	exon	206729396	206729475	1000	+	.	gene_id "MSTRG.14848"; transcript_id "MSTRG.14848.69"; exon_number "4";
chr1	StringTie	exon	206730001	206730098	1000	+	.	gene_id "MSTRG.14848"; transcript_id "MSTRG.14848.69"; exon_number "5";
chr1	StringTie	exon	206730688	206730763	1000	+	.	gene_id "MSTRG.14848"; transcript_id "MSTRG.14848.69"; exon_number "6";
chr1	StringTie	exon	206731138	206731262	1000	+	.	gene_id "MSTRG.14848"; transcript_id "MSTRG.14848.69"; exon_number "7";
chr1	StringTie	exon	206731640	206731725	1000	+	.	gene_id "MSTRG.14848"; transcript_id "MSTRG.14848.69"; exon_number "8";
chr1	StringTie	exon	206731839	206731919	1000	+	.	gene_id "MSTRG.14848"; transcript_id "MSTRG.14848.69"; exon_number "9";
chr1	StringTie	exon	206732038	206734288	1000	+	.	gene_id "MSTRG.14848"; transcript_id "MSTRG.14848.69"; exon_number "10";
chr1	StringTie	transcript	206635511	206658127	1000	+	.	gene_id "MSTRG.14848"; transcript_id "MSTRG.14848.7";
chr1	StringTie	exon	206635511	206635780	1000	+	.	gene_id "MSTRG.14848"; transcript_id "MSTRG.14848.7"; exon_number "1";
chr1	StringTie	exon	206636875	206636968	1000	+	.	gene_id "MSTRG.14848"; transcript_id "MSTRG.14848.7"; exon_number "2";
chr1	StringTie	exon	206637650	206637761	1000	+	.	gene_id "MSTRG.14848"; transcript_id "MSTRG.14848.7"; exon_number "3";
chr1	StringTie	exon	206647388	206655238	1000	+	.	gene_id "MSTRG.14848"; transcript_id "MSTRG.14848.7"; exon_number "4";
chr1	StringTie	exon	206657985	206658127	1000	+	.	gene_id "MSTRG.14848"; transcript_id "MSTRG.14848.7"; exon_number "5";
chr1	StringTie	transcript	206714964	206734288	1000	+	.	gene_id "MSTRG.14848"; transcript_id "MSTRG.14848.70";
chr1	StringTie	exon	206714964	206715072	1000	+	.	gene_id "MSTRG.14848"; transcript_id "MSTRG.14848.70"; exon_number "1";
chr1	StringTie	exon	206728710	206728849	1000	+	.	gene_id "MSTRG.14848"; transcript_id "MSTRG.14848.70"; exon_number "2";
chr1	StringTie	exon	206729035	206729099	1000	+	.	gene_id "MSTRG.14848"; transcript_id "MSTRG.14848.70"; exon_number "3";
chr1	StringTie	exon	206729396	206729475	1000	+	.	gene_id "MSTRG.14848"; transcript_id "MSTRG.14848.70"; exon_number "4";
chr1	StringTie	exon	206729972	206730098	1000	+	.	gene_id "MSTRG.14848"; transcript_id "MSTRG.14848.70"; exon_number "5";
chr1	StringTie	exon	206730688	206730763	1000	+	.	gene_id "MSTRG.14848"; transcript_id "MSTRG.14848.70"; exon_number "6";
chr1	StringTie	exon	206731138	206731262	1000	+	.	gene_id "MSTRG.14848"; transcript_id "MSTRG.14848.70"; exon_number "7";
chr1	StringTie	exon	206731640	206731725	1000	+	.	gene_id "MSTRG.14848"; transcript_id "MSTRG.14848.70"; exon_number "8";
chr1	StringTie	exon	206731839	206731919	1000	+	.	gene_id "MSTRG.14848"; transcript_id "MSTRG.14848.70"; exon_number "9";
chr1	StringTie	exon	206732038	206732084	1000	+	.	gene_id "MSTRG.14848"; transcript_id "MSTRG.14848.70"; exon_number "10";
chr1	StringTie	exon	206732575	206734288	1000	+	.	gene_id "MSTRG.14848"; transcript_id "MSTRG.14848.70"; exon_number "11";
chr1	StringTie	transcript	206715910	206734348	1000	+	.	gene_id "MSTRG.14848"; transcript_id "MSTRG.14848.71";
chr1	StringTie	exon	206715910	206716633	1000	+	.	gene_id "MSTRG.14848"; transcript_id "MSTRG.14848.71"; exon_number "1";
chr1	StringTie	exon	206728710	206728849	1000	+	.	gene_id "MSTRG.14848"; transcript_id "MSTRG.14848.71"; exon_number "2";
chr1	StringTie	exon	206729035	206729099	1000	+	.	gene_id "MSTRG.14848"; transcript_id "MSTRG.14848.71"; exon_number "3";
chr1	StringTie	exon	206729396	206729475	1000	+	.	gene_id "MSTRG.14848"; transcript_id "MSTRG.14848.71"; exon_number "4";
chr1	StringTie	exon	206729972	206730098	1000	+	.	gene_id "MSTRG.14848"; transcript_id "MSTRG.14848.71"; exon_number "5";
chr1	StringTie	exon	206730688	206730763	1000	+	.	gene_id "MSTRG.14848"; transcript_id "MSTRG.14848.71"; exon_number "6";
chr1	StringTie	exon	206731138	206731262	1000	+	.	gene_id "MSTRG.14848"; transcript_id "MSTRG.14848.71"; exon_number "7";
chr1	StringTie	exon	206731640	206731725	1000	+	.	gene_id "MSTRG.14848"; transcript_id "MSTRG.14848.71"; exon_number "8";
chr1	StringTie	exon	206731839	206731919	1000	+	.	gene_id "MSTRG.14848"; transcript_id "MSTRG.14848.71"; exon_number "9";
chr1	StringTie	exon	206732575	206734348	1000	+	.	gene_id "MSTRG.14848"; transcript_id "MSTRG.14848.71"; exon_number "10";
chr1	StringTie	transcript	206716725	206734285	1000	+	.	gene_id "MSTRG.14848"; transcript_id "MSTRG.14848.72";
chr1	StringTie	exon	206716725	206716974	1000	+	.	gene_id "MSTRG.14848"; transcript_id "MSTRG.14848.72"; exon_number "1";
chr1	StringTie	exon	206728710	206728849	1000	+	.	gene_id "MSTRG.14848"; transcript_id "MSTRG.14848.72"; exon_number "2";
chr1	StringTie	exon	206729035	206729099	1000	+	.	gene_id "MSTRG.14848"; transcript_id "MSTRG.14848.72"; exon_number "3";
chr1	StringTie	exon	206729396	206729475	1000	+	.	gene_id "MSTRG.14848"; transcript_id "MSTRG.14848.72"; exon_number "4";
chr1	StringTie	exon	206729972	206730098	1000	+	.	gene_id "MSTRG.14848"; transcript_id "MSTRG.14848.72"; exon_number "5";
chr1	StringTie	exon	206730688	206730763	1000	+	.	gene_id "MSTRG.14848"; transcript_id "MSTRG.14848.72"; exon_number "6";
chr1	StringTie	exon	206731138	206731262	1000	+	.	gene_id "MSTRG.14848"; transcript_id "MSTRG.14848.72"; exon_number "7";
chr1	StringTie	exon	206731640	206731725	1000	+	.	gene_id "MSTRG.14848"; transcript_id "MSTRG.14848.72"; exon_number "8";
chr1	StringTie	exon	206731839	206731919	1000	+	.	gene_id "MSTRG.14848"; transcript_id "MSTRG.14848.72"; exon_number "9";
chr1	StringTie	exon	206732575	206734285	1000	+	.	gene_id "MSTRG.14848"; transcript_id "MSTRG.14848.72"; exon_number "10";
chr1	StringTie	transcript	206718717	206734288	1000	+	.	gene_id "MSTRG.14848"; transcript_id "MSTRG.14848.73";
chr1	StringTie	exon	206718717	206718736	1000	+	.	gene_id "MSTRG.14848"; transcript_id "MSTRG.14848.73"; exon_number "1";
chr1	StringTie	exon	206728710	206728849	1000	+	.	gene_id "MSTRG.14848"; transcript_id "MSTRG.14848.73"; exon_number "2";
chr1	StringTie	exon	206729035	206729099	1000	+	.	gene_id "MSTRG.14848"; transcript_id "MSTRG.14848.73"; exon_number "3";
chr1	StringTie	exon	206729396	206729475	1000	+	.	gene_id "MSTRG.14848"; transcript_id "MSTRG.14848.73"; exon_number "4";
chr1	StringTie	exon	206730001	206730098	1000	+	.	gene_id "MSTRG.14848"; transcript_id "MSTRG.14848.73"; exon_number "5";
chr1	StringTie	exon	206730688	206730763	1000	+	.	gene_id "MSTRG.14848"; transcript_id "MSTRG.14848.73"; exon_number "6";
chr1	StringTie	exon	206731138	206731262	1000	+	.	gene_id "MSTRG.14848"; transcript_id "MSTRG.14848.73"; exon_number "7";
chr1	StringTie	exon	206731640	206731725	1000	+	.	gene_id "MSTRG.14848"; transcript_id "MSTRG.14848.73"; exon_number "8";
chr1	StringTie	exon	206731839	206731919	1000	+	.	gene_id "MSTRG.14848"; transcript_id "MSTRG.14848.73"; exon_number "9";
chr1	StringTie	exon	206732038	206734288	1000	+	.	gene_id "MSTRG.14848"; transcript_id "MSTRG.14848.73"; exon_number "10";
chr1	StringTie	transcript	206720119	206734367	1000	+	.	gene_id "MSTRG.14848"; transcript_id "MSTRG.14848.74";
chr1	StringTie	exon	206720119	206720498	1000	+	.	gene_id "MSTRG.14848"; transcript_id "MSTRG.14848.74"; exon_number "1";
chr1	StringTie	exon	206728710	206728849	1000	+	.	gene_id "MSTRG.14848"; transcript_id "MSTRG.14848.74"; exon_number "2";
chr1	StringTie	exon	206729035	206729099	1000	+	.	gene_id "MSTRG.14848"; transcript_id "MSTRG.14848.74"; exon_number "3";
chr1	StringTie	exon	206729396	206729475	1000	+	.	gene_id "MSTRG.14848"; transcript_id "MSTRG.14848.74"; exon_number "4";
chr1	StringTie	exon	206729972	206730098	1000	+	.	gene_id "MSTRG.14848"; transcript_id "MSTRG.14848.74"; exon_number "5";
chr1	StringTie	exon	206730688	206730763	1000	+	.	gene_id "MSTRG.14848"; transcript_id "MSTRG.14848.74"; exon_number "6";
chr1	StringTie	exon	206731138	206731262	1000	+	.	gene_id "MSTRG.14848"; transcript_id "MSTRG.14848.74"; exon_number "7";
chr1	StringTie	exon	206731640	206731725	1000	+	.	gene_id "MSTRG.14848"; transcript_id "MSTRG.14848.74"; exon_number "8";
chr1	StringTie	exon	206731839	206731919	1000	+	.	gene_id "MSTRG.14848"; transcript_id "MSTRG.14848.74"; exon_number "9";
chr1	StringTie	exon	206732038	206732084	1000	+	.	gene_id "MSTRG.14848"; transcript_id "MSTRG.14848.74"; exon_number "10";
chr1	StringTie	exon	206732575	206734367	1000	+	.	gene_id "MSTRG.14848"; transcript_id "MSTRG.14848.74"; exon_number "11";
chr1	StringTie	transcript	206720324	206734286	1000	+	.	gene_id "MSTRG.14848"; transcript_id "MSTRG.14848.75";
chr1	StringTie	exon	206720324	206720498	1000	+	.	gene_id "MSTRG.14848"; transcript_id "MSTRG.14848.75"; exon_number "1";
chr1	StringTie	exon	206728710	206728849	1000	+	.	gene_id "MSTRG.14848"; transcript_id "MSTRG.14848.75"; exon_number "2";
chr1	StringTie	exon	206729035	206729099	1000	+	.	gene_id "MSTRG.14848"; transcript_id "MSTRG.14848.75"; exon_number "3";
```
