## Additional File 7 - TCGA transcript assembly for "Widespread 3’ UTR splicing regulates expression of oncogene transcripts in sequence-dependent and independent manners": all_tissues_agg-agg-agg.gtf (part 528 of 2216)

```
chr1	StringTie	exon	206729396	206729475	1000	+	.	gene_id "MSTRG.14848"; transcript_id "MSTRG.14848.75"; exon_number "4";
chr1	StringTie	exon	206729972	206730098	1000	+	.	gene_id "MSTRG.14848"; transcript_id "MSTRG.14848.75"; exon_number "5";
chr1	StringTie	exon	206730688	206730763	1000	+	.	gene_id "MSTRG.14848"; transcript_id "MSTRG.14848.75"; exon_number "6";
chr1	StringTie	exon	206731138	206731262	1000	+	.	gene_id "MSTRG.14848"; transcript_id "MSTRG.14848.75"; exon_number "7";
chr1	StringTie	exon	206731640	206731725	1000	+	.	gene_id "MSTRG.14848"; transcript_id "MSTRG.14848.75"; exon_number "8";
chr1	StringTie	exon	206731839	206731919	1000	+	.	gene_id "MSTRG.14848"; transcript_id "MSTRG.14848.75"; exon_number "9";
chr1	StringTie	exon	206732575	206734286	1000	+	.	gene_id "MSTRG.14848"; transcript_id "MSTRG.14848.75"; exon_number "10";
chr1	StringTie	transcript	206720411	206734381	1000	+	.	gene_id "MSTRG.14848"; transcript_id "MSTRG.14848.76";
chr1	StringTie	exon	206720411	206724000	1000	+	.	gene_id "MSTRG.14848"; transcript_id "MSTRG.14848.76"; exon_number "1";
chr1	StringTie	exon	206728710	206728849	1000	+	.	gene_id "MSTRG.14848"; transcript_id "MSTRG.14848.76"; exon_number "2";
chr1	StringTie	exon	206729035	206729099	1000	+	.	gene_id "MSTRG.14848"; transcript_id "MSTRG.14848.76"; exon_number "3";
chr1	StringTie	exon	206729396	206729475	1000	+	.	gene_id "MSTRG.14848"; transcript_id "MSTRG.14848.76"; exon_number "4";
chr1	StringTie	exon	206729972	206730098	1000	+	.	gene_id "MSTRG.14848"; transcript_id "MSTRG.14848.76"; exon_number "5";
chr1	StringTie	exon	206730688	206730763	1000	+	.	gene_id "MSTRG.14848"; transcript_id "MSTRG.14848.76"; exon_number "6";
chr1	StringTie	exon	206731138	206731262	1000	+	.	gene_id "MSTRG.14848"; transcript_id "MSTRG.14848.76"; exon_number "7";
chr1	StringTie	exon	206731640	206731725	1000	+	.	gene_id "MSTRG.14848"; transcript_id "MSTRG.14848.76"; exon_number "8";
chr1	StringTie	exon	206731839	206731919	1000	+	.	gene_id "MSTRG.14848"; transcript_id "MSTRG.14848.76"; exon_number "9";
chr1	StringTie	exon	206732575	206734381	1000	+	.	gene_id "MSTRG.14848"; transcript_id "MSTRG.14848.76"; exon_number "10";
chr1	StringTie	transcript	206720470	206734363	1000	+	.	gene_id "MSTRG.14848"; transcript_id "MSTRG.14848.77";
chr1	StringTie	exon	206720470	206720498	1000	+	.	gene_id "MSTRG.14848"; transcript_id "MSTRG.14848.77"; exon_number "1";
chr1	StringTie	exon	206727053	206727149	1000	+	.	gene_id "MSTRG.14848"; transcript_id "MSTRG.14848.77"; exon_number "2";
chr1	StringTie	exon	206728710	206728849	1000	+	.	gene_id "MSTRG.14848"; transcript_id "MSTRG.14848.77"; exon_number "3";
chr1	StringTie	exon	206729035	206729099	1000	+	.	gene_id "MSTRG.14848"; transcript_id "MSTRG.14848.77"; exon_number "4";
chr1	StringTie	exon	206729396	206729475	1000	+	.	gene_id "MSTRG.14848"; transcript_id "MSTRG.14848.77"; exon_number "5";
chr1	StringTie	exon	206729972	206730098	1000	+	.	gene_id "MSTRG.14848"; transcript_id "MSTRG.14848.77"; exon_number "6";
chr1	StringTie	exon	206730688	206730763	1000	+	.	gene_id "MSTRG.14848"; transcript_id "MSTRG.14848.77"; exon_number "7";
chr1	StringTie	exon	206731138	206731262	1000	+	.	gene_id "MSTRG.14848"; transcript_id "MSTRG.14848.77"; exon_number "8";
chr1	StringTie	exon	206731640	206731725	1000	+	.	gene_id "MSTRG.14848"; transcript_id "MSTRG.14848.77"; exon_number "9";
chr1	StringTie	exon	206731839	206731919	1000	+	.	gene_id "MSTRG.14848"; transcript_id "MSTRG.14848.77"; exon_number "10";
chr1	StringTie	exon	206732575	206734363	1000	+	.	gene_id "MSTRG.14848"; transcript_id "MSTRG.14848.77"; exon_number "11";
chr1	StringTie	transcript	206722013	206734365	1000	+	.	gene_id "MSTRG.14848"; transcript_id "MSTRG.14848.78";
chr1	StringTie	exon	206722013	206722041	1000	+	.	gene_id "MSTRG.14848"; transcript_id "MSTRG.14848.78"; exon_number "1";
chr1	StringTie	exon	206727053	206727149	1000	+	.	gene_id "MSTRG.14848"; transcript_id "MSTRG.14848.78"; exon_number "2";
chr1	StringTie	exon	206728710	206728849	1000	+	.	gene_id "MSTRG.14848"; transcript_id "MSTRG.14848.78"; exon_number "3";
chr1	StringTie	exon	206729035	206729099	1000	+	.	gene_id "MSTRG.14848"; transcript_id "MSTRG.14848.78"; exon_number "4";
chr1	StringTie	exon	206729396	206729475	1000	+	.	gene_id "MSTRG.14848"; transcript_id "MSTRG.14848.78"; exon_number "5";
chr1	StringTie	exon	206729972	206730098	1000	+	.	gene_id "MSTRG.14848"; transcript_id "MSTRG.14848.78"; exon_number "6";
chr1	StringTie	exon	206730688	206730763	1000	+	.	gene_id "MSTRG.14848"; transcript_id "MSTRG.14848.78"; exon_number "7";
chr1	StringTie	exon	206731138	206731262	1000	+	.	gene_id "MSTRG.14848"; transcript_id "MSTRG.14848.78"; exon_number "8";
chr1	StringTie	exon	206731640	206731725	1000	+	.	gene_id "MSTRG.14848"; transcript_id "MSTRG.14848.78"; exon_number "9";
chr1	StringTie	exon	206731839	206731919	1000	+	.	gene_id "MSTRG.14848"; transcript_id "MSTRG.14848.78"; exon_number "10";
chr1	StringTie	exon	206732575	206734365	1000	+	.	gene_id "MSTRG.14848"; transcript_id "MSTRG.14848.78"; exon_number "11";
chr1	StringTie	transcript	206723963	206734337	1000	+	.	gene_id "MSTRG.14848"; transcript_id "MSTRG.14848.79";
chr1	StringTie	exon	206723963	206725459	1000	+	.	gene_id "MSTRG.14848"; transcript_id "MSTRG.14848.79"; exon_number "1";
chr1	StringTie	exon	206728710	206728849	1000	+	.	gene_id "MSTRG.14848"; transcript_id "MSTRG.14848.79"; exon_number "2";
chr1	StringTie	exon	206729035	206729099	1000	+	.	gene_id "MSTRG.14848"; transcript_id "MSTRG.14848.79"; exon_number "3";
chr1	StringTie	exon	206729396	206729475	1000	+	.	gene_id "MSTRG.14848"; transcript_id "MSTRG.14848.79"; exon_number "4";
chr1	StringTie	exon	206729972	206730098	1000	+	.	gene_id "MSTRG.14848"; transcript_id "MSTRG.14848.79"; exon_number "5";
chr1	StringTie	exon	206730688	206730763	1000	+	.	gene_id "MSTRG.14848"; transcript_id "MSTRG.14848.79"; exon_number "6";
chr1	StringTie	exon	206731138	206731262	1000	+	.	gene_id "MSTRG.14848"; transcript_id "MSTRG.14848.79"; exon_number "7";
chr1	StringTie	exon	206731640	206731725	1000	+	.	gene_id "MSTRG.14848"; transcript_id "MSTRG.14848.79"; exon_number "8";
chr1	StringTie	exon	206731839	206731919	1000	+	.	gene_id "MSTRG.14848"; transcript_id "MSTRG.14848.79"; exon_number "9";
chr1	StringTie	exon	206732575	206734337	1000	+	.	gene_id "MSTRG.14848"; transcript_id "MSTRG.14848.79"; exon_number "10";
chr1	StringTie	transcript	206635518	206655218	1000	+	.	gene_id "MSTRG.14848"; transcript_id "MSTRG.14848.8";
chr1	StringTie	exon	206635518	206635780	1000	+	.	gene_id "MSTRG.14848"; transcript_id "MSTRG.14848.8"; exon_number "1";
chr1	StringTie	exon	206647388	206655218	1000	+	.	gene_id "MSTRG.14848"; transcript_id "MSTRG.14848.8"; exon_number "2";
chr1	StringTie	transcript	206724193	206734380	1000	+	.	gene_id "MSTRG.14848"; transcript_id "MSTRG.14848.80";
chr1	StringTie	exon	206724193	206727149	1000	+	.	gene_id "MSTRG.14848"; transcript_id "MSTRG.14848.80"; exon_number "1";
chr1	StringTie	exon	206728710	206728849	1000	+	.	gene_id "MSTRG.14848"; transcript_id "MSTRG.14848.80"; exon_number "2";
chr1	StringTie	exon	206729035	206729099	1000	+	.	gene_id "MSTRG.14848"; transcript_id "MSTRG.14848.80"; exon_number "3";
chr1	StringTie	exon	206729396	206729475	1000	+	.	gene_id "MSTRG.14848"; transcript_id "MSTRG.14848.80"; exon_number "4";
chr1	StringTie	exon	206729972	206730098	1000	+	.	gene_id "MSTRG.14848"; transcript_id "MSTRG.14848.80"; exon_number "5";
chr1	StringTie	exon	206730688	206730763	1000	+	.	gene_id "MSTRG.14848"; transcript_id "MSTRG.14848.80"; exon_number "6";
chr1	StringTie	exon	206731138	206731262	1000	+	.	gene_id "MSTRG.14848"; transcript_id "MSTRG.14848.80"; exon_number "7";
chr1	StringTie	exon	206731640	206731725	1000	+	.	gene_id "MSTRG.14848"; transcript_id "MSTRG.14848.80"; exon_number "8";
chr1	StringTie	exon	206731839	206731919	1000	+	.	gene_id "MSTRG.14848"; transcript_id "MSTRG.14848.80"; exon_number "9";
chr1	StringTie	exon	206732038	206732084	1000	+	.	gene_id "MSTRG.14848"; transcript_id "MSTRG.14848.80"; exon_number "10";
chr1	StringTie	exon	206732575	206734380	1000	+	.	gene_id "MSTRG.14848"; transcript_id "MSTRG.14848.80"; exon_number "11";
chr1	StringTie	transcript	206724527	206734315	1000	+	.	gene_id "MSTRG.14848"; transcript_id "MSTRG.14848.81";
chr1	StringTie	exon	206724527	206725510	1000	+	.	gene_id "MSTRG.14848"; transcript_id "MSTRG.14848.81"; exon_number "1";
chr1	StringTie	exon	206728710	206728849	1000	+	.	gene_id "MSTRG.14848"; transcript_id "MSTRG.14848.81"; exon_number "2";
chr1	StringTie	exon	206729035	206729099	1000	+	.	gene_id "MSTRG.14848"; transcript_id "MSTRG.14848.81"; exon_number "3";
chr1	StringTie	exon	206729396	206729475	1000	+	.	gene_id "MSTRG.14848"; transcript_id "MSTRG.14848.81"; exon_number "4";
chr1	StringTie	exon	206729972	206730098	1000	+	.	gene_id "MSTRG.14848"; transcript_id "MSTRG.14848.81"; exon_number "5";
chr1	StringTie	exon	206730688	206730763	1000	+	.	gene_id "MSTRG.14848"; transcript_id "MSTRG.14848.81"; exon_number "6";
chr1	StringTie	exon	206731138	206731262	1000	+	.	gene_id "MSTRG.14848"; transcript_id "MSTRG.14848.81"; exon_number "7";
chr1	StringTie	exon	206731640	206731725	1000	+	.	gene_id "MSTRG.14848"; transcript_id "MSTRG.14848.81"; exon_number "8";
chr1	StringTie	exon	206731839	206731919	1000	+	.	gene_id "MSTRG.14848"; transcript_id "MSTRG.14848.81"; exon_number "9";
chr1	StringTie	exon	206732575	206734315	1000	+	.	gene_id "MSTRG.14848"; transcript_id "MSTRG.14848.81"; exon_number "10";
chr1	StringTie	transcript	206724820	206734366	1000	+	.	gene_id "MSTRG.14848"; transcript_id "MSTRG.14848.82";
chr1	StringTie	exon	206724820	206727149	1000	+	.	gene_id "MSTRG.14848"; transcript_id "MSTRG.14848.82"; exon_number "1";
chr1	StringTie	exon	206728710	206728849	1000	+	.	gene_id "MSTRG.14848"; transcript_id "MSTRG.14848.82"; exon_number "2";
chr1	StringTie	exon	206729035	206729099	1000	+	.	gene_id "MSTRG.14848"; transcript_id "MSTRG.14848.82"; exon_number "3";
chr1	StringTie	exon	206729396	206729475	1000	+	.	gene_id "MSTRG.14848"; transcript_id "MSTRG.14848.82"; exon_number "4";
chr1	StringTie	exon	206729972	206730098	1000	+	.	gene_id "MSTRG.14848"; transcript_id "MSTRG.14848.82"; exon_number "5";
chr1	StringTie	exon	206730688	206730763	1000	+	.	gene_id "MSTRG.14848"; transcript_id "MSTRG.14848.82"; exon_number "6";
chr1	StringTie	exon	206731138	206731262	1000	+	.	gene_id "MSTRG.14848"; transcript_id "MSTRG.14848.82"; exon_number "7";
chr1	StringTie	exon	206731645	206731725	1000	+	.	gene_id "MSTRG.14848"; transcript_id "MSTRG.14848.82"; exon_number "8";
chr1	StringTie	exon	206731839	206731919	1000	+	.	gene_id "MSTRG.14848"; transcript_id "MSTRG.14848.82"; exon_number "9";
chr1	StringTie	exon	206732038	206734366	1000	+	.	gene_id "MSTRG.14848"; transcript_id "MSTRG.14848.82"; exon_number "10";
chr1	StringTie	transcript	206725241	206734331	1000	+	.	gene_id "MSTRG.14848"; transcript_id "MSTRG.14848.83";
chr1	StringTie	exon	206725241	206725459	1000	+	.	gene_id "MSTRG.14848"; transcript_id "MSTRG.14848.83"; exon_number "1";
chr1	StringTie	exon	206728710	206728849	1000	+	.	gene_id "MSTRG.14848"; transcript_id "MSTRG.14848.83"; exon_number "2";
chr1	StringTie	exon	206729035	206729099	1000	+	.	gene_id "MSTRG.14848"; transcript_id "MSTRG.14848.83"; exon_number "3";
chr1	StringTie	exon	206729396	206729475	1000	+	.	gene_id "MSTRG.14848"; transcript_id "MSTRG.14848.83"; exon_number "4";
chr1	StringTie	exon	206730001	206730098	1000	+	.	gene_id "MSTRG.14848"; transcript_id "MSTRG.14848.83"; exon_number "5";
chr1	StringTie	exon	206730688	206730763	1000	+	.	gene_id "MSTRG.14848"; transcript_id "MSTRG.14848.83"; exon_number "6";
chr1	StringTie	exon	206731138	206731262	1000	+	.	gene_id "MSTRG.14848"; transcript_id "MSTRG.14848.83"; exon_number "7";
chr1	StringTie	exon	206731640	206731725	1000	+	.	gene_id "MSTRG.14848"; transcript_id "MSTRG.14848.83"; exon_number "8";
chr1	StringTie	exon	206731839	206731919	1000	+	.	gene_id "MSTRG.14848"; transcript_id "MSTRG.14848.83"; exon_number "9";
chr1	StringTie	exon	206732038	206734331	1000	+	.	gene_id "MSTRG.14848"; transcript_id "MSTRG.14848.83"; exon_number "10";
chr1	StringTie	transcript	206725412	206734285	1000	+	.	gene_id "MSTRG.14848"; transcript_id "MSTRG.14848.84";
chr1	StringTie	exon	206725412	206725510	1000	+	.	gene_id "MSTRG.14848"; transcript_id "MSTRG.14848.84"; exon_number "1";
chr1	StringTie	exon	206728710	206728849	1000	+	.	gene_id "MSTRG.14848"; transcript_id "MSTRG.14848.84"; exon_number "2";
chr1	StringTie	exon	206729035	206729099	1000	+	.	gene_id "MSTRG.14848"; transcript_id "MSTRG.14848.84"; exon_number "3";
chr1	StringTie	exon	206729396	206729475	1000	+	.	gene_id "MSTRG.14848"; transcript_id "MSTRG.14848.84"; exon_number "4";
chr1	StringTie	exon	206730001	206730098	1000	+	.	gene_id "MSTRG.14848"; transcript_id "MSTRG.14848.84"; exon_number "5";
chr1	StringTie	exon	206730688	206730763	1000	+	.	gene_id "MSTRG.14848"; transcript_id "MSTRG.14848.84"; exon_number "6";
chr1	StringTie	exon	206731138	206731262	1000	+	.	gene_id "MSTRG.14848"; transcript_id "MSTRG.14848.84"; exon_number "7";
chr1	StringTie	exon	206731640	206731725	1000	+	.	gene_id "MSTRG.14848"; transcript_id "MSTRG.14848.84"; exon_number "8";
chr1	StringTie	exon	206731839	206731919	1000	+	.	gene_id "MSTRG.14848"; transcript_id "MSTRG.14848.84"; exon_number "9";
chr1	StringTie	exon	206732038	206734285	1000	+	.	gene_id "MSTRG.14848"; transcript_id "MSTRG.14848.84"; exon_number "10";
chr1	StringTie	transcript	206726238	206734328	1000	+	.	gene_id "MSTRG.14848"; transcript_id "MSTRG.14848.85";
chr1	StringTie	exon	206726238	206727149	1000	+	.	gene_id "MSTRG.14848"; transcript_id "MSTRG.14848.85"; exon_number "1";
chr1	StringTie	exon	206728710	206728849	1000	+	.	gene_id "MSTRG.14848"; transcript_id "MSTRG.14848.85"; exon_number "2";
chr1	StringTie	exon	206729035	206729099	1000	+	.	gene_id "MSTRG.14848"; transcript_id "MSTRG.14848.85"; exon_number "3";
chr1	StringTie	exon	206729396	206729475	1000	+	.	gene_id "MSTRG.14848"; transcript_id "MSTRG.14848.85"; exon_number "4";
chr1	StringTie	exon	206730001	206730098	1000	+	.	gene_id "MSTRG.14848"; transcript_id "MSTRG.14848.85"; exon_number "5";
chr1	StringTie	exon	206730688	206730763	1000	+	.	gene_id "MSTRG.14848"; transcript_id "MSTRG.14848.85"; exon_number "6";
chr1	StringTie	exon	206731138	206731262	1000	+	.	gene_id "MSTRG.14848"; transcript_id "MSTRG.14848.85"; exon_number "7";
chr1	StringTie	exon	206731640	206731725	1000	+	.	gene_id "MSTRG.14848"; transcript_id "MSTRG.14848.85"; exon_number "8";
chr1	StringTie	exon	206731839	206731919	1000	+	.	gene_id "MSTRG.14848"; transcript_id "MSTRG.14848.85"; exon_number "9";
chr1	StringTie	exon	206732575	206734328	1000	+	.	gene_id "MSTRG.14848"; transcript_id "MSTRG.14848.85"; exon_number "10";
chr1	StringTie	transcript	206726486	206734369	1000	+	.	gene_id "MSTRG.14848"; transcript_id "MSTRG.14848.86";
chr1	StringTie	exon	206726486	206727149	1000	+	.	gene_id "MSTRG.14848"; transcript_id "MSTRG.14848.86"; exon_number "1";
chr1	StringTie	exon	206728710	206728849	1000	+	.	gene_id "MSTRG.14848"; transcript_id "MSTRG.14848.86"; exon_number "2";
chr1	StringTie	exon	206729035	206729099	1000	+	.	gene_id "MSTRG.14848"; transcript_id "MSTRG.14848.86"; exon_number "3";
chr1	StringTie	exon	206729396	206729475	1000	+	.	gene_id "MSTRG.14848"; transcript_id "MSTRG.14848.86"; exon_number "4";
chr1	StringTie	exon	206730001	206730098	1000	+	.	gene_id "MSTRG.14848"; transcript_id "MSTRG.14848.86"; exon_number "5";
chr1	StringTie	exon	206730688	206730763	1000	+	.	gene_id "MSTRG.14848"; transcript_id "MSTRG.14848.86"; exon_number "6";
chr1	StringTie	exon	206731138	206731262	1000	+	.	gene_id "MSTRG.14848"; transcript_id "MSTRG.14848.86"; exon_number "7";
chr1	StringTie	exon	206731645	206731725	1000	+	.	gene_id "MSTRG.14848"; transcript_id "MSTRG.14848.86"; exon_number "8";
chr1	StringTie	exon	206731839	206731919	1000	+	.	gene_id "MSTRG.14848"; transcript_id "MSTRG.14848.86"; exon_number "9";
chr1	StringTie	exon	206732038	206734369	1000	+	.	gene_id "MSTRG.14848"; transcript_id "MSTRG.14848.86"; exon_number "10";
chr1	StringTie	transcript	206726664	206734368	1000	+	.	gene_id "MSTRG.14848"; transcript_id "MSTRG.14848.87";
chr1	StringTie	exon	206726664	206727149	1000	+	.	gene_id "MSTRG.14848"; transcript_id "MSTRG.14848.87"; exon_number "1";
chr1	StringTie	exon	206728710	206728849	1000	+	.	gene_id "MSTRG.14848"; transcript_id "MSTRG.14848.87"; exon_number "2";
chr1	StringTie	exon	206729035	206729108	1000	+	.	gene_id "MSTRG.14848"; transcript_id "MSTRG.14848.87"; exon_number "3";
chr1	StringTie	exon	206729396	206729475	1000	+	.	gene_id "MSTRG.14848"; transcript_id "MSTRG.14848.87"; exon_number "4";
chr1	StringTie	exon	206729972	206730098	1000	+	.	gene_id "MSTRG.14848"; transcript_id "MSTRG.14848.87"; exon_number "5";
chr1	StringTie	exon	206730688	206730763	1000	+	.	gene_id "MSTRG.14848"; transcript_id "MSTRG.14848.87"; exon_number "6";
chr1	StringTie	exon	206731138	206731262	1000	+	.	gene_id "MSTRG.14848"; transcript_id "MSTRG.14848.87"; exon_number "7";
chr1	StringTie	exon	206731640	206731725	1000	+	.	gene_id "MSTRG.14848"; transcript_id "MSTRG.14848.87"; exon_number "8";
chr1	StringTie	exon	206731839	206731919	1000	+	.	gene_id "MSTRG.14848"; transcript_id "MSTRG.14848.87"; exon_number "9";
chr1	StringTie	exon	206732038	206734368	1000	+	.	gene_id "MSTRG.14848"; transcript_id "MSTRG.14848.87"; exon_number "10";
chr1	StringTie	transcript	206726694	206734333	1000	+	.	gene_id "MSTRG.14848"; transcript_id "MSTRG.14848.88";
chr1	StringTie	exon	206726694	206727149	1000	+	.	gene_id "MSTRG.14848"; transcript_id "MSTRG.14848.88"; exon_number "1";
chr1	StringTie	exon	206728710	206728849	1000	+	.	gene_id "MSTRG.14848"; transcript_id "MSTRG.14848.88"; exon_number "2";
chr1	StringTie	exon	206729035	206729099	1000	+	.	gene_id "MSTRG.14848"; transcript_id "MSTRG.14848.88"; exon_number "3";
chr1	StringTie	exon	206729396	206729475	1000	+	.	gene_id "MSTRG.14848"; transcript_id "MSTRG.14848.88"; exon_number "4";
chr1	StringTie	exon	206729972	206730098	1000	+	.	gene_id "MSTRG.14848"; transcript_id "MSTRG.14848.88"; exon_number "5";
chr1	StringTie	exon	206730688	206730763	1000	+	.	gene_id "MSTRG.14848"; transcript_id "MSTRG.14848.88"; exon_number "6";
chr1	StringTie	exon	206731138	206731262	1000	+	.	gene_id "MSTRG.14848"; transcript_id "MSTRG.14848.88"; exon_number "7";
chr1	StringTie	exon	206731645	206731725	1000	+	.	gene_id "MSTRG.14848"; transcript_id "MSTRG.14848.88"; exon_number "8";
chr1	StringTie	exon	206731839	206731919	1000	+	.	gene_id "MSTRG.14848"; transcript_id "MSTRG.14848.88"; exon_number "9";
chr1	StringTie	exon	206732575	206734333	1000	+	.	gene_id "MSTRG.14848"; transcript_id "MSTRG.14848.88"; exon_number "10";
chr1	StringTie	transcript	206727026	206734370	1000	+	.	gene_id "MSTRG.14848"; transcript_id "MSTRG.14848.89";
chr1	StringTie	exon	206727026	206727149	1000	+	.	gene_id "MSTRG.14848"; transcript_id "MSTRG.14848.89"; exon_number "1";
chr1	StringTie	exon	206728710	206728849	1000	+	.	gene_id "MSTRG.14848"; transcript_id "MSTRG.14848.89"; exon_number "2";
chr1	StringTie	exon	206729035	206729099	1000	+	.	gene_id "MSTRG.14848"; transcript_id "MSTRG.14848.89"; exon_number "3";
chr1	StringTie	exon	206729399	206729475	1000	+	.	gene_id "MSTRG.14848"; transcript_id "MSTRG.14848.89"; exon_number "4";
chr1	StringTie	exon	206729972	206730098	1000	+	.	gene_id "MSTRG.14848"; transcript_id "MSTRG.14848.89"; exon_number "5";
chr1	StringTie	exon	206730688	206730763	1000	+	.	gene_id "MSTRG.14848"; transcript_id "MSTRG.14848.89"; exon_number "6";
chr1	StringTie	exon	206731138	206731262	1000	+	.	gene_id "MSTRG.14848"; transcript_id "MSTRG.14848.89"; exon_number "7";
chr1	StringTie	exon	206731640	206731725	1000	+	.	gene_id "MSTRG.14848"; transcript_id "MSTRG.14848.89"; exon_number "8";
chr1	StringTie	exon	206731839	206731919	1000	+	.	gene_id "MSTRG.14848"; transcript_id "MSTRG.14848.89"; exon_number "9";
chr1	StringTie	exon	206732038	206734370	1000	+	.	gene_id "MSTRG.14848"; transcript_id "MSTRG.14848.89"; exon_number "10";
chr1	StringTie	transcript	206728191	206734285	1000	+	.	gene_id "MSTRG.14848"; transcript_id "MSTRG.14848.90";
chr1	StringTie	exon	206728191	206728227	1000	+	.	gene_id "MSTRG.14848"; transcript_id "MSTRG.14848.90"; exon_number "1";
chr1	StringTie	exon	206728710	206728849	1000	+	.	gene_id "MSTRG.14848"; transcript_id "MSTRG.14848.90"; exon_number "2";
chr1	StringTie	exon	206729035	206729099	1000	+	.	gene_id "MSTRG.14848"; transcript_id "MSTRG.14848.90"; exon_number "3";
chr1	StringTie	exon	206729396	206729475	1000	+	.	gene_id "MSTRG.14848"; transcript_id "MSTRG.14848.90"; exon_number "4";
chr1	StringTie	exon	206729972	206730098	1000	+	.	gene_id "MSTRG.14848"; transcript_id "MSTRG.14848.90"; exon_number "5";
chr1	StringTie	exon	206730688	206730763	1000	+	.	gene_id "MSTRG.14848"; transcript_id "MSTRG.14848.90"; exon_number "6";
chr1	StringTie	exon	206731138	206731262	1000	+	.	gene_id "MSTRG.14848"; transcript_id "MSTRG.14848.90"; exon_number "7";
chr1	StringTie	exon	206731640	206731725	1000	+	.	gene_id "MSTRG.14848"; transcript_id "MSTRG.14848.90"; exon_number "8";
chr1	StringTie	exon	206731839	206731919	1000	+	.	gene_id "MSTRG.14848"; transcript_id "MSTRG.14848.90"; exon_number "9";
chr1	StringTie	exon	206732575	206734285	1000	+	.	gene_id "MSTRG.14848"; transcript_id "MSTRG.14848.90"; exon_number "10";
chr1	StringTie	transcript	206728678	206734288	1000	+	.	gene_id "MSTRG.14848"; transcript_id "MSTRG.14848.91";
chr1	StringTie	exon	206728678	206728849	1000	+	.	gene_id "MSTRG.14848"; transcript_id "MSTRG.14848.91"; exon_number "1";
chr1	StringTie	exon	206729035	206729099	1000	+	.	gene_id "MSTRG.14848"; transcript_id "MSTRG.14848.91"; exon_number "2";
chr1	StringTie	exon	206729396	206729475	1000	+	.	gene_id "MSTRG.14848"; transcript_id "MSTRG.14848.91"; exon_number "3";
chr1	StringTie	exon	206729972	206730098	1000	+	.	gene_id "MSTRG.14848"; transcript_id "MSTRG.14848.91"; exon_number "4";
chr1	StringTie	exon	206730688	206730763	1000	+	.	gene_id "MSTRG.14848"; transcript_id "MSTRG.14848.91"; exon_number "5";
chr1	StringTie	exon	206731138	206731262	1000	+	.	gene_id "MSTRG.14848"; transcript_id "MSTRG.14848.91"; exon_number "6";
chr1	StringTie	exon	206731640	206731725	1000	+	.	gene_id "MSTRG.14848"; transcript_id "MSTRG.14848.91"; exon_number "7";
chr1	StringTie	exon	206731839	206731919	1000	+	.	gene_id "MSTRG.14848"; transcript_id "MSTRG.14848.91"; exon_number "8";
chr1	StringTie	exon	206732578	206734288	1000	+	.	gene_id "MSTRG.14848"; transcript_id "MSTRG.14848.91"; exon_number "9";
chr1	StringTie	transcript	206731288	206734288	1000	+	.	gene_id "MSTRG.14848"; transcript_id "MSTRG.14848.93";
chr1	StringTie	exon	206731288	206731725	1000	+	.	gene_id "MSTRG.14848"; transcript_id "MSTRG.14848.93"; exon_number "1";
chr1	StringTie	exon	206731806	206731919	1000	+	.	gene_id "MSTRG.14848"; transcript_id "MSTRG.14848.93"; exon_number "2";
chr1	StringTie	exon	206732575	206734288	1000	+	.	gene_id "MSTRG.14848"; transcript_id "MSTRG.14848.93"; exon_number "3";
chr5	StringTie	transcript	43289395	43313493	1000	-	.	gene_id "MSTRG.148480"; transcript_id "ENST00000325110"; gene_name "HMGCS1"; ref_gene_id "ENSG00000112972";
chr5	StringTie	exon	43289395	43291220	1000	-	.	gene_id "MSTRG.148480"; transcript_id "ENST00000325110"; exon_number "1"; gene_name "HMGCS1"; ref_gene_id "ENSG00000112972";
chr5	StringTie	exon	43292474	43292637	1000	-	.	gene_id "MSTRG.148480"; transcript_id "ENST00000325110"; exon_number "2"; gene_name "HMGCS1"; ref_gene_id "ENSG00000112972";
chr5	StringTie	exon	43292848	43292973	1000	-	.	gene_id "MSTRG.148480"; transcript_id "ENST00000325110"; exon_number "3"; gene_name "HMGCS1"; ref_gene_id "ENSG00000112972";
chr5	StringTie	exon	43294056	43294162	1000	-	.	gene_id "MSTRG.148480"; transcript_id "ENST00000325110"; exon_number "4"; gene_name "HMGCS1"; ref_gene_id "ENSG00000112972";
chr5	StringTie	exon	43294691	43294861	1000	-	.	gene_id "MSTRG.148480"; transcript_id "ENST00000325110"; exon_number "5"; gene_name "HMGCS1"; ref_gene_id "ENSG00000112972";
chr5	StringTie	exon	43295752	43295917	1000	-	.	gene_id "MSTRG.148480"; transcript_id "ENST00000325110"; exon_number "6"; gene_name "HMGCS1"; ref_gene_id "ENSG00000112972";
chr5	StringTie	exon	43297002	43297166	1000	-	.	gene_id "MSTRG.148480"; transcript_id "ENST00000325110"; exon_number "7"; gene_name "HMGCS1"; ref_gene_id "ENSG00000112972";
chr5	StringTie	exon	43298009	43298134	1000	-	.	gene_id "MSTRG.148480"; transcript_id "ENST00000325110"; exon_number "8"; gene_name "HMGCS1"; ref_gene_id "ENSG00000112972";
chr5	StringTie	exon	43298518	43298975	1000	-	.	gene_id "MSTRG.148480"; transcript_id "ENST00000325110"; exon_number "9"; gene_name "HMGCS1"; ref_gene_id "ENSG00000112972";
chr5	StringTie	exon	43307766	43307824	1000	-	.	gene_id "MSTRG.148480"; transcript_id "ENST00000325110"; exon_number "10"; gene_name "HMGCS1"; ref_gene_id "ENSG00000112972";
chr5	StringTie	exon	43313356	43313493	1000	-	.	gene_id "MSTRG.148480"; transcript_id "ENST00000325110"; exon_number "11"; gene_name "HMGCS1"; ref_gene_id "ENSG00000112972";
chr5	StringTie	transcript	43289395	43313512	1000	-	.	gene_id "MSTRG.148480"; transcript_id "ENST00000433297"; gene_name "HMGCS1"; ref_gene_id "ENSG00000112972";
chr5	StringTie	exon	43289395	43291220	1000	-	.	gene_id "MSTRG.148480"; transcript_id "ENST00000433297"; exon_number "1"; gene_name "HMGCS1"; ref_gene_id "ENSG00000112972";
chr5	StringTie	exon	43292474	43292637	1000	-	.	gene_id "MSTRG.148480"; transcript_id "ENST00000433297"; exon_number "2"; gene_name "HMGCS1"; ref_gene_id "ENSG00000112972";
chr5	StringTie	exon	43292848	43292973	1000	-	.	gene_id "MSTRG.148480"; transcript_id "ENST00000433297"; exon_number "3"; gene_name "HMGCS1"; ref_gene_id "ENSG00000112972";
chr5	StringTie	exon	43294056	43294162	1000	-	.	gene_id "MSTRG.148480"; transcript_id "ENST00000433297"; exon_number "4"; gene_name "HMGCS1"; ref_gene_id "ENSG00000112972";
chr5	StringTie	exon	43294691	43294861	1000	-	.	gene_id "MSTRG.148480"; transcript_id "ENST00000433297"; exon_number "5"; gene_name "HMGCS1"; ref_gene_id "ENSG00000112972";
chr5	StringTie	exon	43295752	43295917	1000	-	.	gene_id "MSTRG.148480"; transcript_id "ENST00000433297"; exon_number "6"; gene_name "HMGCS1"; ref_gene_id "ENSG00000112972";
chr5	StringTie	exon	43297002	43297166	1000	-	.	gene_id "MSTRG.148480"; transcript_id "ENST00000433297"; exon_number "7"; gene_name "HMGCS1"; ref_gene_id "ENSG00000112972";
chr5	StringTie	exon	43298009	43298134	1000	-	.	gene_id "MSTRG.148480"; transcript_id "ENST00000433297"; exon_number "8"; gene_name "HMGCS1"; ref_gene_id "ENSG00000112972";
chr5	StringTie	exon	43298518	43298975	1000	-	.	gene_id "MSTRG.148480"; transcript_id "ENST00000433297"; exon_number "9"; gene_name "HMGCS1"; ref_gene_id "ENSG00000112972";
chr5	StringTie	exon	43313356	43313512	1000	-	.	gene_id "MSTRG.148480"; transcript_id "ENST00000433297"; exon_number "10"; gene_name "HMGCS1"; ref_gene_id "ENSG00000112972";
chr5	StringTie	transcript	43298144	43313473	1000	-	.	gene_id "MSTRG.148480"; transcript_id "ENST00000507004"; gene_name "HMGCS1"; ref_gene_id "ENSG00000112972";
chr5	StringTie	exon	43298144	43298975	1000	-	.	gene_id "MSTRG.148480"; transcript_id "ENST00000507004"; exon_number "1"; gene_name "HMGCS1"; ref_gene_id "ENSG00000112972";
chr5	StringTie	exon	43313356	43313473	1000	-	.	gene_id "MSTRG.148480"; transcript_id "ENST00000507004"; exon_number "2"; gene_name "HMGCS1"; ref_gene_id "ENSG00000112972";
chr5	StringTie	transcript	43298446	43313474	1000	-	.	gene_id "MSTRG.148480"; transcript_id "ENST00000507293"; gene_name "HMGCS1"; ref_gene_id "ENSG00000112972";
chr5	StringTie	exon	43298446	43298975	1000	-	.	gene_id "MSTRG.148480"; transcript_id "ENST00000507293"; exon_number "1"; gene_name "HMGCS1"; ref_gene_id "ENSG00000112972";
chr5	StringTie	exon	43307766	43307824	1000	-	.	gene_id "MSTRG.148480"; transcript_id "ENST00000507293"; exon_number "2"; gene_name "HMGCS1"; ref_gene_id "ENSG00000112972";
chr5	StringTie	exon	43313356	43313474	1000	-	.	gene_id "MSTRG.148480"; transcript_id "ENST00000507293"; exon_number "3"; gene_name "HMGCS1"; ref_gene_id "ENSG00000112972";
chr5	StringTie	transcript	43293734	43294852	1000	-	.	gene_id "MSTRG.148480"; transcript_id "ENST00000508319"; gene_name "HMGCS1"; ref_gene_id "ENSG00000112972";
chr5	StringTie	exon	43293734	43294162	1000	-	.	gene_id "MSTRG.148480"; transcript_id "ENST00000508319"; exon_number "1"; gene_name "HMGCS1"; ref_gene_id "ENSG00000112972";
chr5	StringTie	exon	43294691	43294852	1000	-	.	gene_id "MSTRG.148480"; transcript_id "ENST00000508319"; exon_number "2"; gene_name "HMGCS1"; ref_gene_id "ENSG00000112972";
chr5	StringTie	transcript	43298679	43313224	1000	-	.	gene_id "MSTRG.148480"; transcript_id "ENST00000511774"; gene_name "HMGCS1"; ref_gene_id "ENSG00000112972";
chr5	StringTie	exon	43298679	43298975	1000	-	.	gene_id "MSTRG.148480"; transcript_id "ENST00000511774"; exon_number "1"; gene_name "HMGCS1"; ref_gene_id "ENSG00000112972";
chr5	StringTie	exon	43313022	43313224	1000	-	.	gene_id "MSTRG.148480"; transcript_id "ENST00000511774"; exon_number "2"; gene_name "HMGCS1"; ref_gene_id "ENSG00000112972";
chr5	StringTie	transcript	43294413	43295857	1000	-	.	gene_id "MSTRG.148480"; transcript_id "ENST00000514610"; gene_name "HMGCS1"; ref_gene_id "ENSG00000112972";
chr5	StringTie	exon	43294413	43294861	1000	-	.	gene_id "MSTRG.148480"; transcript_id "ENST00000514610"; exon_number "1"; gene_name "HMGCS1"; ref_gene_id "ENSG00000112972";
chr5	StringTie	exon	43295752	43295857	1000	-	.	gene_id "MSTRG.148480"; transcript_id "ENST00000514610"; exon_number "2"; gene_name "HMGCS1"; ref_gene_id "ENSG00000112972";
chr5	StringTie	transcript	43281314	43313532	1000	-	.	gene_id "MSTRG.148480"; transcript_id "MSTRG.148480.1";
chr5	StringTie	exon	43281314	43291220	1000	-	.	gene_id "MSTRG.148480"; transcript_id "MSTRG.148480.1"; exon_number "1";
chr5	StringTie	exon	43292474	43292637	1000	-	.	gene_id "MSTRG.148480"; transcript_id "MSTRG.148480.1"; exon_number "2";
chr5	StringTie	exon	43292848	43292973	1000	-	.	gene_id "MSTRG.148480"; transcript_id "MSTRG.148480.1"; exon_number "3";
chr5	StringTie	exon	43294056	43294162	1000	-	.	gene_id "MSTRG.148480"; transcript_id "MSTRG.148480.1"; exon_number "4";
chr5	StringTie	exon	43294691	43294861	1000	-	.	gene_id "MSTRG.148480"; transcript_id "MSTRG.148480.1"; exon_number "5";
chr5	StringTie	exon	43295752	43295917	1000	-	.	gene_id "MSTRG.148480"; transcript_id "MSTRG.148480.1"; exon_number "6";
chr5	StringTie	exon	43297002	43297166	1000	-	.	gene_id "MSTRG.148480"; transcript_id "MSTRG.148480.1"; exon_number "7";
chr5	StringTie	exon	43298518	43298627	1000	-	.	gene_id "MSTRG.148480"; transcript_id "MSTRG.148480.1"; exon_number "8";
chr5	StringTie	exon	43298670	43298975	1000	-	.	gene_id "MSTRG.148480"; transcript_id "MSTRG.148480.1"; exon_number "9";
chr5	StringTie	exon	43313356	43313532	1000	-	.	gene_id "MSTRG.148480"; transcript_id "MSTRG.148480.1"; exon_number "10";
chr5	StringTie	transcript	43287485	43313499	1000	-	.	gene_id "MSTRG.148480"; transcript_id "MSTRG.148480.10";
chr5	StringTie	exon	43287485	43291220	1000	-	.	gene_id "MSTRG.148480"; transcript_id "MSTRG.148480.10"; exon_number "1";
chr5	StringTie	exon	43292474	43292637	1000	-	.	gene_id "MSTRG.148480"; transcript_id "MSTRG.148480.10"; exon_number "2";
chr5	StringTie	exon	43292848	43292973	1000	-	.	gene_id "MSTRG.148480"; transcript_id "MSTRG.148480.10"; exon_number "3";
chr5	StringTie	exon	43294056	43294162	1000	-	.	gene_id "MSTRG.148480"; transcript_id "MSTRG.148480.10"; exon_number "4";
chr5	StringTie	exon	43294691	43294861	1000	-	.	gene_id "MSTRG.148480"; transcript_id "MSTRG.148480.10"; exon_number "5";
chr5	StringTie	exon	43295752	43295917	1000	-	.	gene_id "MSTRG.148480"; transcript_id "MSTRG.148480.10"; exon_number "6";
chr5	StringTie	exon	43297002	43297166	1000	-	.	gene_id "MSTRG.148480"; transcript_id "MSTRG.148480.10"; exon_number "7";
chr5	StringTie	exon	43297529	43297673	1000	-	.	gene_id "MSTRG.148480"; transcript_id "MSTRG.148480.10"; exon_number "8";
chr5	StringTie	exon	43297762	43298134	1000	-	.	gene_id "MSTRG.148480"; transcript_id "MSTRG.148480.10"; exon_number "9";
chr5	StringTie	exon	43298518	43298975	1000	-	.	gene_id "MSTRG.148480"; transcript_id "MSTRG.148480.10"; exon_number "10";
chr5	StringTie	exon	43313356	43313499	1000	-	.	gene_id "MSTRG.148480"; transcript_id "MSTRG.148480.10"; exon_number "11";
chr5	StringTie	transcript	43289391	43313529	1000	-	.	gene_id "MSTRG.148480"; transcript_id "MSTRG.148480.100";
chr5	StringTie	exon	43289391	43291220	1000	-	.	gene_id "MSTRG.148480"; transcript_id "MSTRG.148480.100"; exon_number "1";
chr5	StringTie	exon	43292474	43292637	1000	-	.	gene_id "MSTRG.148480"; transcript_id "MSTRG.148480.100"; exon_number "2";
chr5	StringTie	exon	43292848	43292973	1000	-	.	gene_id "MSTRG.148480"; transcript_id "MSTRG.148480.100"; exon_number "3";
chr5	StringTie	exon	43294056	43294162	1000	-	.	gene_id "MSTRG.148480"; transcript_id "MSTRG.148480.100"; exon_number "4";
chr5	StringTie	exon	43294691	43294770	1000	-	.	gene_id "MSTRG.148480"; transcript_id "MSTRG.148480.100"; exon_number "5";
chr5	StringTie	exon	43294816	43294861	1000	-	.	gene_id "MSTRG.148480"; transcript_id "MSTRG.148480.100"; exon_number "6";
chr5	StringTie	exon	43295752	43295917	1000	-	.	gene_id "MSTRG.148480"; transcript_id "MSTRG.148480.100"; exon_number "7";
chr5	StringTie	exon	43297002	43297166	1000	-	.	gene_id "MSTRG.148480"; transcript_id "MSTRG.148480.100"; exon_number "8";
chr5	StringTie	exon	43298009	43298134	1000	-	.	gene_id "MSTRG.148480"; transcript_id "MSTRG.148480.100"; exon_number "9";
chr5	StringTie	exon	43298518	43298975	1000	-	.	gene_id "MSTRG.148480"; transcript_id "MSTRG.148480.100"; exon_number "10";
chr5	StringTie	exon	43307766	43307824	1000	-	.	gene_id "MSTRG.148480"; transcript_id "MSTRG.148480.100"; exon_number "11";
chr5	StringTie	exon	43313022	43313529	1000	-	.	gene_id "MSTRG.148480"; transcript_id "MSTRG.148480.100"; exon_number "12";
chr5	StringTie	transcript	43289391	43313646	1000	-	.	gene_id "MSTRG.148480"; transcript_id "MSTRG.148480.101";
chr5	StringTie	exon	43289391	43291220	1000	-	.	gene_id "MSTRG.148480"; transcript_id "MSTRG.148480.101"; exon_number "1";
chr5	StringTie	exon	43292474	43292637	1000	-	.	gene_id "MSTRG.148480"; transcript_id "MSTRG.148480.101"; exon_number "2";
chr5	StringTie	exon	43292848	43292973	1000	-	.	gene_id "MSTRG.148480"; transcript_id "MSTRG.148480.101"; exon_number "3";
chr5	StringTie	exon	43294056	43294162	1000	-	.	gene_id "MSTRG.148480"; transcript_id "MSTRG.148480.101"; exon_number "4";
chr5	StringTie	exon	43294691	43294847	1000	-	.	gene_id "MSTRG.148480"; transcript_id "MSTRG.148480.101"; exon_number "5";
chr5	StringTie	exon	43295752	43295917	1000	-	.	gene_id "MSTRG.148480"; transcript_id "MSTRG.148480.101"; exon_number "6";
chr5	StringTie	exon	43297002	43297166	1000	-	.	gene_id "MSTRG.148480"; transcript_id "MSTRG.148480.101"; exon_number "7";
chr5	StringTie	exon	43297529	43297673	1000	-	.	gene_id "MSTRG.148480"; transcript_id "MSTRG.148480.101"; exon_number "8";
chr5	StringTie	exon	43298009	43298134	1000	-	.	gene_id "MSTRG.148480"; transcript_id "MSTRG.148480.101"; exon_number "9";
chr5	StringTie	exon	43298518	43298975	1000	-	.	gene_id "MSTRG.148480"; transcript_id "MSTRG.148480.101"; exon_number "10";
chr5	StringTie	exon	43307766	43307824	1000	-	.	gene_id "MSTRG.148480"; transcript_id "MSTRG.148480.101"; exon_number "11";
chr5	StringTie	exon	43313356	43313646	1000	-	.	gene_id "MSTRG.148480"; transcript_id "MSTRG.148480.101"; exon_number "12";
chr5	StringTie	transcript	43289391	43313455	1000	-	.	gene_id "MSTRG.148480"; transcript_id "MSTRG.148480.102";
chr5	StringTie	exon	43289391	43291220	1000	-	.	gene_id "MSTRG.148480"; transcript_id "MSTRG.148480.102"; exon_number "1";
chr5	StringTie	exon	43292474	43292637	1000	-	.	gene_id "MSTRG.148480"; transcript_id "MSTRG.148480.102"; exon_number "2";
chr5	StringTie	exon	43292848	43292924	1000	-	.	gene_id "MSTRG.148480"; transcript_id "MSTRG.148480.102"; exon_number "3";
chr5	StringTie	exon	43294056	43294162	1000	-	.	gene_id "MSTRG.148480"; transcript_id "MSTRG.148480.102"; exon_number "4";
chr5	StringTie	exon	43294691	43294861	1000	-	.	gene_id "MSTRG.148480"; transcript_id "MSTRG.148480.102"; exon_number "5";
chr5	StringTie	exon	43295752	43295917	1000	-	.	gene_id "MSTRG.148480"; transcript_id "MSTRG.148480.102"; exon_number "6";
chr5	StringTie	exon	43297002	43297166	1000	-	.	gene_id "MSTRG.148480"; transcript_id "MSTRG.148480.102"; exon_number "7";
chr5	StringTie	exon	43297529	43297667	1000	-	.	gene_id "MSTRG.148480"; transcript_id "MSTRG.148480.102"; exon_number "8";
chr5	StringTie	exon	43298009	43298134	1000	-	.	gene_id "MSTRG.148480"; transcript_id "MSTRG.148480.102"; exon_number "9";
chr5	StringTie	exon	43298518	43298975	1000	-	.	gene_id "MSTRG.148480"; transcript_id "MSTRG.148480.102"; exon_number "10";
chr5	StringTie	exon	43307766	43307844	1000	-	.	gene_id "MSTRG.148480"; transcript_id "MSTRG.148480.102"; exon_number "11";
chr5	StringTie	exon	43313356	43313455	1000	-	.	gene_id "MSTRG.148480"; transcript_id "MSTRG.148480.102"; exon_number "12";
chr5	StringTie	transcript	43289391	43313481	1000	-	.	gene_id "MSTRG.148480"; transcript_id "MSTRG.148480.103";
chr5	StringTie	exon	43289391	43291220	1000	-	.	gene_id "MSTRG.148480"; transcript_id "MSTRG.148480.103"; exon_number "1";
chr5	StringTie	exon	43292474	43292637	1000	-	.	gene_id "MSTRG.148480"; transcript_id "MSTRG.148480.103"; exon_number "2";
chr5	StringTie	exon	43292848	43292949	1000	-	.	gene_id "MSTRG.148480"; transcript_id "MSTRG.148480.103"; exon_number "3";
chr5	StringTie	exon	43294056	43294162	1000	-	.	gene_id "MSTRG.148480"; transcript_id "MSTRG.148480.103"; exon_number "4";
chr5	StringTie	exon	43294691	43294861	1000	-	.	gene_id "MSTRG.148480"; transcript_id "MSTRG.148480.103"; exon_number "5";
chr5	StringTie	exon	43295752	43295917	1000	-	.	gene_id "MSTRG.148480"; transcript_id "MSTRG.148480.103"; exon_number "6";
chr5	StringTie	exon	43297002	43297166	1000	-	.	gene_id "MSTRG.148480"; transcript_id "MSTRG.148480.103"; exon_number "7";
chr5	StringTie	exon	43297529	43297673	1000	-	.	gene_id "MSTRG.148480"; transcript_id "MSTRG.148480.103"; exon_number "8";
chr5	StringTie	exon	43298009	43298134	1000	-	.	gene_id "MSTRG.148480"; transcript_id "MSTRG.148480.103"; exon_number "9";
chr5	StringTie	exon	43298518	43298975	1000	-	.	gene_id "MSTRG.148480"; transcript_id "MSTRG.148480.103"; exon_number "10";
chr5	StringTie	exon	43307766	43307844	1000	-	.	gene_id "MSTRG.148480"; transcript_id "MSTRG.148480.103"; exon_number "11";
chr5	StringTie	exon	43313356	43313481	1000	-	.	gene_id "MSTRG.148480"; transcript_id "MSTRG.148480.103"; exon_number "12";
chr5	StringTie	transcript	43289392	43313488	1000	-	.	gene_id "MSTRG.148480"; transcript_id "MSTRG.148480.104";
chr5	StringTie	exon	43289392	43294162	1000	-	.	gene_id "MSTRG.148480"; transcript_id "MSTRG.148480.104"; exon_number "1";
chr5	StringTie	exon	43294691	43294861	1000	-	.	gene_id "MSTRG.148480"; transcript_id "MSTRG.148480.104"; exon_number "2";
chr5	StringTie	exon	43295752	43295840	1000	-	.	gene_id "MSTRG.148480"; transcript_id "MSTRG.148480.104"; exon_number "3";
chr5	StringTie	exon	43297002	43297166	1000	-	.	gene_id "MSTRG.148480"; transcript_id "MSTRG.148480.104"; exon_number "4";
chr5	StringTie	exon	43298009	43298975	1000	-	.	gene_id "MSTRG.148480"; transcript_id "MSTRG.148480.104"; exon_number "5";
chr5	StringTie	exon	43307766	43307824	1000	-	.	gene_id "MSTRG.148480"; transcript_id "MSTRG.148480.104"; exon_number "6";
chr5	StringTie	exon	43313356	43313488	1000	-	.	gene_id "MSTRG.148480"; transcript_id "MSTRG.148480.104"; exon_number "7";
chr5	StringTie	transcript	43289393	43294229	1000	-	.	gene_id "MSTRG.148480"; transcript_id "MSTRG.148480.105";
chr5	StringTie	exon	43289393	43292637	1000	-	.	gene_id "MSTRG.148480"; transcript_id "MSTRG.148480.105"; exon_number "1";
chr5	StringTie	exon	43292848	43292973	1000	-	.	gene_id "MSTRG.148480"; transcript_id "MSTRG.148480.105"; exon_number "2";
chr5	StringTie	exon	43293873	43294229	1000	-	.	gene_id "MSTRG.148480"; transcript_id "MSTRG.148480.105"; exon_number "3";
chr5	StringTie	transcript	43289393	43313479	1000	-	.	gene_id "MSTRG.148480"; transcript_id "MSTRG.148480.106";
chr5	StringTie	exon	43289393	43291220	1000	-	.	gene_id "MSTRG.148480"; transcript_id "MSTRG.148480.106"; exon_number "1";
chr5	StringTie	exon	43292474	43292637	1000	-	.	gene_id "MSTRG.148480"; transcript_id "MSTRG.148480.106"; exon_number "2";
chr5	StringTie	exon	43292848	43292973	1000	-	.	gene_id "MSTRG.148480"; transcript_id "MSTRG.148480.106"; exon_number "3";
chr5	StringTie	exon	43294056	43294162	1000	-	.	gene_id "MSTRG.148480"; transcript_id "MSTRG.148480.106"; exon_number "4";
chr5	StringTie	exon	43294691	43294861	1000	-	.	gene_id "MSTRG.148480"; transcript_id "MSTRG.148480.106"; exon_number "5";
chr5	StringTie	exon	43295752	43295840	1000	-	.	gene_id "MSTRG.148480"; transcript_id "MSTRG.148480.106"; exon_number "6";
chr5	StringTie	exon	43297002	43297166	1000	-	.	gene_id "MSTRG.148480"; transcript_id "MSTRG.148480.106"; exon_number "7";
chr5	StringTie	exon	43297529	43298975	1000	-	.	gene_id "MSTRG.148480"; transcript_id "MSTRG.148480.106"; exon_number "8";
chr5	StringTie	exon	43307766	43307824	1000	-	.	gene_id "MSTRG.148480"; transcript_id "MSTRG.148480.106"; exon_number "9";
chr5	StringTie	exon	43313356	43313479	1000	-	.	gene_id "MSTRG.148480"; transcript_id "MSTRG.148480.106"; exon_number "10";
chr5	StringTie	transcript	43289393	43313505	1000	-	.	gene_id "MSTRG.148480"; transcript_id "MSTRG.148480.107";
chr5	StringTie	exon	43289393	43291220	1000	-	.	gene_id "MSTRG.148480"; transcript_id "MSTRG.148480.107"; exon_number "1";
chr5	StringTie	exon	43292474	43292637	1000	-	.	gene_id "MSTRG.148480"; transcript_id "MSTRG.148480.107"; exon_number "2";
chr5	StringTie	exon	43292848	43292924	1000	-	.	gene_id "MSTRG.148480"; transcript_id "MSTRG.148480.107"; exon_number "3";
chr5	StringTie	exon	43294056	43294162	1000	-	.	gene_id "MSTRG.148480"; transcript_id "MSTRG.148480.107"; exon_number "4";
chr5	StringTie	exon	43294691	43294861	1000	-	.	gene_id "MSTRG.148480"; transcript_id "MSTRG.148480.107"; exon_number "5";
chr5	StringTie	exon	43295752	43295917	1000	-	.	gene_id "MSTRG.148480"; transcript_id "MSTRG.148480.107"; exon_number "6";
chr5	StringTie	exon	43297002	43297166	1000	-	.	gene_id "MSTRG.148480"; transcript_id "MSTRG.148480.107"; exon_number "7";
chr5	StringTie	exon	43298518	43298975	1000	-	.	gene_id "MSTRG.148480"; transcript_id "MSTRG.148480.107"; exon_number "8";
chr5	StringTie	exon	43307766	43307824	1000	-	.	gene_id "MSTRG.148480"; transcript_id "MSTRG.148480.107"; exon_number "9";
chr5	StringTie	exon	43313356	43313505	1000	-	.	gene_id "MSTRG.148480"; transcript_id "MSTRG.148480.107"; exon_number "10";
chr5	StringTie	transcript	43289393	43313474	1000	-	.	gene_id "MSTRG.148480"; transcript_id "MSTRG.148480.108";
chr5	StringTie	exon	43289393	43291692	1000	-	.	gene_id "MSTRG.148480"; transcript_id "MSTRG.148480.108"; exon_number "1";
chr5	StringTie	exon	43292474	43292637	1000	-	.	gene_id "MSTRG.148480"; transcript_id "MSTRG.148480.108"; exon_number "2";
chr5	StringTie	exon	43292848	43292973	1000	-	.	gene_id "MSTRG.148480"; transcript_id "MSTRG.148480.108"; exon_number "3";
chr5	StringTie	exon	43294056	43294162	1000	-	.	gene_id "MSTRG.148480"; transcript_id "MSTRG.148480.108"; exon_number "4";
chr5	StringTie	exon	43294691	43294861	1000	-	.	gene_id "MSTRG.148480"; transcript_id "MSTRG.148480.108"; exon_number "5";
chr5	StringTie	exon	43295752	43295917	1000	-	.	gene_id "MSTRG.148480"; transcript_id "MSTRG.148480.108"; exon_number "6";
chr5	StringTie	exon	43297002	43297166	1000	-	.	gene_id "MSTRG.148480"; transcript_id "MSTRG.148480.108"; exon_number "7";
chr5	StringTie	exon	43298518	43298975	1000	-	.	gene_id "MSTRG.148480"; transcript_id "MSTRG.148480.108"; exon_number "8";
chr5	StringTie	exon	43307766	43307824	1000	-	.	gene_id "MSTRG.148480"; transcript_id "MSTRG.148480.108"; exon_number "9";
chr5	StringTie	exon	43313356	43313474	1000	-	.	gene_id "MSTRG.148480"; transcript_id "MSTRG.148480.108"; exon_number "10";
chr5	StringTie	transcript	43289393	43298977	1000	-	.	gene_id "MSTRG.148480"; transcript_id "MSTRG.148480.109";
chr5	StringTie	exon	43289393	43291080	1000	-	.	gene_id "MSTRG.148480"; transcript_id "MSTRG.148480.109"; exon_number "1";
chr5	StringTie	exon	43291139	43291220	1000	-	.	gene_id "MSTRG.148480"; transcript_id "MSTRG.148480.109"; exon_number "2";
chr5	StringTie	exon	43292474	43292637	1000	-	.	gene_id "MSTRG.148480"; transcript_id "MSTRG.148480.109"; exon_number "3";
chr5	StringTie	exon	43292848	43292973	1000	-	.	gene_id "MSTRG.148480"; transcript_id "MSTRG.148480.109"; exon_number "4";
chr5	StringTie	exon	43294056	43294162	1000	-	.	gene_id "MSTRG.148480"; transcript_id "MSTRG.148480.109"; exon_number "5";
chr5	StringTie	exon	43294691	43294861	1000	-	.	gene_id "MSTRG.148480"; transcript_id "MSTRG.148480.109"; exon_number "6";
chr5	StringTie	exon	43295752	43295917	1000	-	.	gene_id "MSTRG.148480"; transcript_id "MSTRG.148480.109"; exon_number "7";
chr5	StringTie	exon	43297002	43297166	1000	-	.	gene_id "MSTRG.148480"; transcript_id "MSTRG.148480.109"; exon_number "8";
chr5	StringTie	exon	43298009	43298134	1000	-	.	gene_id "MSTRG.148480"; transcript_id "MSTRG.148480.109"; exon_number "9";
chr5	StringTie	exon	43298518	43298977	1000	-	.	gene_id "MSTRG.148480"; transcript_id "MSTRG.148480.109"; exon_number "10";
chr5	StringTie	transcript	43287487	43313463	1000	-	.	gene_id "MSTRG.148480"; transcript_id "MSTRG.148480.11";
chr5	StringTie	exon	43287487	43291220	1000	-	.	gene_id "MSTRG.148480"; transcript_id "MSTRG.148480.11"; exon_number "1";
chr5	StringTie	exon	43292474	43292637	1000	-	.	gene_id "MSTRG.148480"; transcript_id "MSTRG.148480.11"; exon_number "2";
chr5	StringTie	exon	43292849	43292973	1000	-	.	gene_id "MSTRG.148480"; transcript_id "MSTRG.148480.11"; exon_number "3";
chr5	StringTie	exon	43294056	43294162	1000	-	.	gene_id "MSTRG.148480"; transcript_id "MSTRG.148480.11"; exon_number "4";
chr5	StringTie	exon	43294691	43294861	1000	-	.	gene_id "MSTRG.148480"; transcript_id "MSTRG.148480.11"; exon_number "5";
chr5	StringTie	exon	43295752	43295917	1000	-	.	gene_id "MSTRG.148480"; transcript_id "MSTRG.148480.11"; exon_number "6";
chr5	StringTie	exon	43297002	43297166	1000	-	.	gene_id "MSTRG.148480"; transcript_id "MSTRG.148480.11"; exon_number "7";
chr5	StringTie	exon	43298009	43298975	1000	-	.	gene_id "MSTRG.148480"; transcript_id "MSTRG.148480.11"; exon_number "8";
chr5	StringTie	exon	43307766	43307824	1000	-	.	gene_id "MSTRG.148480"; transcript_id "MSTRG.148480.11"; exon_number "9";
chr5	StringTie	exon	43313356	43313463	1000	-	.	gene_id "MSTRG.148480"; transcript_id "MSTRG.148480.11"; exon_number "10";
chr5	StringTie	transcript	43289393	43313506	1000	-	.	gene_id "MSTRG.148480"; transcript_id "MSTRG.148480.110";
chr5	StringTie	exon	43289393	43291220	1000	-	.	gene_id "MSTRG.148480"; transcript_id "MSTRG.148480.110"; exon_number "1";
chr5	StringTie	exon	43292474	43292637	1000	-	.	gene_id "MSTRG.148480"; transcript_id "MSTRG.148480.110"; exon_number "2";
chr5	StringTie	exon	43292848	43292973	1000	-	.	gene_id "MSTRG.148480"; transcript_id "MSTRG.148480.110"; exon_number "3";
chr5	StringTie	exon	43294056	43294162	1000	-	.	gene_id "MSTRG.148480"; transcript_id "MSTRG.148480.110"; exon_number "4";
chr5	StringTie	exon	43294691	43294847	1000	-	.	gene_id "MSTRG.148480"; transcript_id "MSTRG.148480.110"; exon_number "5";
chr5	StringTie	exon	43295752	43295917	1000	-	.	gene_id "MSTRG.148480"; transcript_id "MSTRG.148480.110"; exon_number "6";
chr5	StringTie	exon	43297002	43297166	1000	-	.	gene_id "MSTRG.148480"; transcript_id "MSTRG.148480.110"; exon_number "7";
chr5	StringTie	exon	43298009	43298134	1000	-	.	gene_id "MSTRG.148480"; transcript_id "MSTRG.148480.110"; exon_number "8";
chr5	StringTie	exon	43298518	43298975	1000	-	.	gene_id "MSTRG.148480"; transcript_id "MSTRG.148480.110"; exon_number "9";
chr5	StringTie	exon	43313356	43313506	1000	-	.	gene_id "MSTRG.148480"; transcript_id "MSTRG.148480.110"; exon_number "10";
chr5	StringTie	transcript	43289393	43313105	1000	-	.	gene_id "MSTRG.148480"; transcript_id "MSTRG.148480.111";
chr5	StringTie	exon	43289393	43291220	1000	-	.	gene_id "MSTRG.148480"; transcript_id "MSTRG.148480.111"; exon_number "1";
chr5	StringTie	exon	43292474	43292637	1000	-	.	gene_id "MSTRG.148480"; transcript_id "MSTRG.148480.111"; exon_number "2";
chr5	StringTie	exon	43292848	43292973	1000	-	.	gene_id "MSTRG.148480"; transcript_id "MSTRG.148480.111"; exon_number "3";
chr5	StringTie	exon	43294056	43294162	1000	-	.	gene_id "MSTRG.148480"; transcript_id "MSTRG.148480.111"; exon_number "4";
chr5	StringTie	exon	43294691	43294861	1000	-	.	gene_id "MSTRG.148480"; transcript_id "MSTRG.148480.111"; exon_number "5";
chr5	StringTie	exon	43295752	43295917	1000	-	.	gene_id "MSTRG.148480"; transcript_id "MSTRG.148480.111"; exon_number "6";
chr5	StringTie	exon	43297002	43297094	1000	-	.	gene_id "MSTRG.148480"; transcript_id "MSTRG.148480.111"; exon_number "7";
chr5	StringTie	exon	43298009	43298134	1000	-	.	gene_id "MSTRG.148480"; transcript_id "MSTRG.148480.111"; exon_number "8";
chr5	StringTie	exon	43298518	43298975	1000	-	.	gene_id "MSTRG.148480"; transcript_id "MSTRG.148480.111"; exon_number "9";
chr5	StringTie	exon	43307766	43307824	1000	-	.	gene_id "MSTRG.148480"; transcript_id "MSTRG.148480.111"; exon_number "10";
chr5	StringTie	exon	43313022	43313105	1000	-	.	gene_id "MSTRG.148480"; transcript_id "MSTRG.148480.111"; exon_number "11";
chr5	StringTie	transcript	43289393	43313489	1000	-	.	gene_id "MSTRG.148480"; transcript_id "MSTRG.148480.112";
chr5	StringTie	exon	43289393	43291220	1000	-	.	gene_id "MSTRG.148480"; transcript_id "MSTRG.148480.112"; exon_number "1";
chr5	StringTie	exon	43291647	43291734	1000	-	.	gene_id "MSTRG.148480"; transcript_id "MSTRG.148480.112"; exon_number "2";
chr5	StringTie	exon	43292474	43292637	1000	-	.	gene_id "MSTRG.148480"; transcript_id "MSTRG.148480.112"; exon_number "3";
chr5	StringTie	exon	43292848	43292973	1000	-	.	gene_id "MSTRG.148480"; transcript_id "MSTRG.148480.112"; exon_number "4";
chr5	StringTie	exon	43294056	43294162	1000	-	.	gene_id "MSTRG.148480"; transcript_id "MSTRG.148480.112"; exon_number "5";
chr5	StringTie	exon	43294691	43294861	1000	-	.	gene_id "MSTRG.148480"; transcript_id "MSTRG.148480.112"; exon_number "6";
chr5	StringTie	exon	43295752	43295917	1000	-	.	gene_id "MSTRG.148480"; transcript_id "MSTRG.148480.112"; exon_number "7";
chr5	StringTie	exon	43297002	43297166	1000	-	.	gene_id "MSTRG.148480"; transcript_id "MSTRG.148480.112"; exon_number "8";
chr5	StringTie	exon	43297529	43298975	1000	-	.	gene_id "MSTRG.148480"; transcript_id "MSTRG.148480.112"; exon_number "9";
chr5	StringTie	exon	43307766	43307824	1000	-	.	gene_id "MSTRG.148480"; transcript_id "MSTRG.148480.112"; exon_number "10";
chr5	StringTie	exon	43313022	43313489	1000	-	.	gene_id "MSTRG.148480"; transcript_id "MSTRG.148480.112"; exon_number "11";
chr5	StringTie	transcript	43289393	43313490	1000	-	.	gene_id "MSTRG.148480"; transcript_id "MSTRG.148480.113";
chr5	StringTie	exon	43289393	43291062	1000	-	.	gene_id "MSTRG.148480"; transcript_id "MSTRG.148480.113"; exon_number "1";
chr5	StringTie	exon	43291118	43291220	1000	-	.	gene_id "MSTRG.148480"; transcript_id "MSTRG.148480.113"; exon_number "2";
chr5	StringTie	exon	43292474	43292637	1000	-	.	gene_id "MSTRG.148480"; transcript_id "MSTRG.148480.113"; exon_number "3";
chr5	StringTie	exon	43292848	43292973	1000	-	.	gene_id "MSTRG.148480"; transcript_id "MSTRG.148480.113"; exon_number "4";
chr5	StringTie	exon	43294056	43294162	1000	-	.	gene_id "MSTRG.148480"; transcript_id "MSTRG.148480.113"; exon_number "5";
chr5	StringTie	exon	43294691	43294861	1000	-	.	gene_id "MSTRG.148480"; transcript_id "MSTRG.148480.113"; exon_number "6";
chr5	StringTie	exon	43295752	43295917	1000	-	.	gene_id "MSTRG.148480"; transcript_id "MSTRG.148480.113"; exon_number "7";
chr5	StringTie	exon	43297002	43297166	1000	-	.	gene_id "MSTRG.148480"; transcript_id "MSTRG.148480.113"; exon_number "8";
chr5	StringTie	exon	43297529	43298975	1000	-	.	gene_id "MSTRG.148480"; transcript_id "MSTRG.148480.113"; exon_number "9";
chr5	StringTie	exon	43307766	43307824	1000	-	.	gene_id "MSTRG.148480"; transcript_id "MSTRG.148480.113"; exon_number "10";
chr5	StringTie	exon	43313022	43313490	1000	-	.	gene_id "MSTRG.148480"; transcript_id "MSTRG.148480.113"; exon_number "11";
chr5	StringTie	transcript	43289393	43313491	1000	-	.	gene_id "MSTRG.148480"; transcript_id "MSTRG.148480.114";
chr5	StringTie	exon	43289393	43291220	1000	-	.	gene_id "MSTRG.148480"; transcript_id "MSTRG.148480.114"; exon_number "1";
chr5	StringTie	exon	43292474	43292637	1000	-	.	gene_id "MSTRG.148480"; transcript_id "MSTRG.148480.114"; exon_number "2";
chr5	StringTie	exon	43292848	43292973	1000	-	.	gene_id "MSTRG.148480"; transcript_id "MSTRG.148480.114"; exon_number "3";
chr5	StringTie	exon	43294056	43294162	1000	-	.	gene_id "MSTRG.148480"; transcript_id "MSTRG.148480.114"; exon_number "4";
chr5	StringTie	exon	43294691	43294861	1000	-	.	gene_id "MSTRG.148480"; transcript_id "MSTRG.148480.114"; exon_number "5";
chr5	StringTie	exon	43295752	43295902	1000	-	.	gene_id "MSTRG.148480"; transcript_id "MSTRG.148480.114"; exon_number "6";
chr5	StringTie	exon	43297002	43297673	1000	-	.	gene_id "MSTRG.148480"; transcript_id "MSTRG.148480.114"; exon_number "7";
chr5	StringTie	exon	43298009	43298134	1000	-	.	gene_id "MSTRG.148480"; transcript_id "MSTRG.148480.114"; exon_number "8";
chr5	StringTie	exon	43298518	43298975	1000	-	.	gene_id "MSTRG.148480"; transcript_id "MSTRG.148480.114"; exon_number "9";
chr5	StringTie	exon	43307766	43307824	1000	-	.	gene_id "MSTRG.148480"; transcript_id "MSTRG.148480.114"; exon_number "10";
chr5	StringTie	exon	43313356	43313491	1000	-	.	gene_id "MSTRG.148480"; transcript_id "MSTRG.148480.114"; exon_number "11";
chr5	StringTie	transcript	43289393	43313455	1000	-	.	gene_id "MSTRG.148480"; transcript_id "MSTRG.148480.115";
chr5	StringTie	exon	43289393	43291220	1000	-	.	gene_id "MSTRG.148480"; transcript_id "MSTRG.148480.115"; exon_number "1";
chr5	StringTie	exon	43292474	43292637	1000	-	.	gene_id "MSTRG.148480"; transcript_id "MSTRG.148480.115"; exon_number "2";
chr5	StringTie	exon	43292848	43292924	1000	-	.	gene_id "MSTRG.148480"; transcript_id "MSTRG.148480.115"; exon_number "3";
chr5	StringTie	exon	43294056	43294162	1000	-	.	gene_id "MSTRG.148480"; transcript_id "MSTRG.148480.115"; exon_number "4";
chr5	StringTie	exon	43294691	43294861	1000	-	.	gene_id "MSTRG.148480"; transcript_id "MSTRG.148480.115"; exon_number "5";
chr5	StringTie	exon	43295752	43295917	1000	-	.	gene_id "MSTRG.148480"; transcript_id "MSTRG.148480.115"; exon_number "6";
chr5	StringTie	exon	43297002	43297166	1000	-	.	gene_id "MSTRG.148480"; transcript_id "MSTRG.148480.115"; exon_number "7";
chr5	StringTie	exon	43298009	43298134	1000	-	.	gene_id "MSTRG.148480"; transcript_id "MSTRG.148480.115"; exon_number "8";
chr5	StringTie	exon	43298518	43298975	1000	-	.	gene_id "MSTRG.148480"; transcript_id "MSTRG.148480.115"; exon_number "9";
chr5	StringTie	exon	43307766	43307824	1000	-	.	gene_id "MSTRG.148480"; transcript_id "MSTRG.148480.115"; exon_number "10";
chr5	StringTie	exon	43313356	43313455	1000	-	.	gene_id "MSTRG.148480"; transcript_id "MSTRG.148480.115"; exon_number "11";
chr5	StringTie	transcript	43289393	43313634	1000	-	.	gene_id "MSTRG.148480"; transcript_id "MSTRG.148480.116";
chr5	StringTie	exon	43289393	43291220	1000	-	.	gene_id "MSTRG.148480"; transcript_id "MSTRG.148480.116"; exon_number "1";
chr5	StringTie	exon	43292474	43292637	1000	-	.	gene_id "MSTRG.148480"; transcript_id "MSTRG.148480.116"; exon_number "2";
chr5	StringTie	exon	43292848	43292973	1000	-	.	gene_id "MSTRG.148480"; transcript_id "MSTRG.148480.116"; exon_number "3";
chr5	StringTie	exon	43294056	43294162	1000	-	.	gene_id "MSTRG.148480"; transcript_id "MSTRG.148480.116"; exon_number "4";
chr5	StringTie	exon	43294691	43294861	1000	-	.	gene_id "MSTRG.148480"; transcript_id "MSTRG.148480.116"; exon_number "5";
chr5	StringTie	exon	43295752	43295917	1000	-	.	gene_id "MSTRG.148480"; transcript_id "MSTRG.148480.116"; exon_number "6";
chr5	StringTie	exon	43297002	43297166	1000	-	.	gene_id "MSTRG.148480"; transcript_id "MSTRG.148480.116"; exon_number "7";
chr5	StringTie	exon	43298009	43298134	1000	-	.	gene_id "MSTRG.148480"; transcript_id "MSTRG.148480.116"; exon_number "8";
chr5	StringTie	exon	43298518	43298523	1000	-	.	gene_id "MSTRG.148480"; transcript_id "MSTRG.148480.116"; exon_number "9";
chr5	StringTie	exon	43298546	43298975	1000	-	.	gene_id "MSTRG.148480"; transcript_id "MSTRG.148480.116"; exon_number "10";
chr5	StringTie	exon	43307766	43307824	1000	-	.	gene_id "MSTRG.148480"; transcript_id "MSTRG.148480.116"; exon_number "11";
chr5	StringTie	exon	43313356	43313634	1000	-	.	gene_id "MSTRG.148480"; transcript_id "MSTRG.148480.116"; exon_number "12";
chr5	StringTie	transcript	43289395	43307860	1000	-	.	gene_id "MSTRG.148480"; transcript_id "MSTRG.148480.117";
chr5	StringTie	exon	43289395	43291220	1000	-	.	gene_id "MSTRG.148480"; transcript_id "MSTRG.148480.117"; exon_number "1";
chr5	StringTie	exon	43292474	43292637	1000	-	.	gene_id "MSTRG.148480"; transcript_id "MSTRG.148480.117"; exon_number "2";
chr5	StringTie	exon	43292848	43292973	1000	-	.	gene_id "MSTRG.148480"; transcript_id "MSTRG.148480.117"; exon_number "3";
chr5	StringTie	exon	43294056	43294162	1000	-	.	gene_id "MSTRG.148480"; transcript_id "MSTRG.148480.117"; exon_number "4";
chr5	StringTie	exon	43294691	43294848	1000	-	.	gene_id "MSTRG.148480"; transcript_id "MSTRG.148480.117"; exon_number "5";
chr5	StringTie	exon	43295755	43295917	1000	-	.	gene_id "MSTRG.148480"; transcript_id "MSTRG.148480.117"; exon_number "6";
chr5	StringTie	exon	43297002	43297166	1000	-	.	gene_id "MSTRG.148480"; transcript_id "MSTRG.148480.117"; exon_number "7";
chr5	StringTie	exon	43298009	43298134	1000	-	.	gene_id "MSTRG.148480"; transcript_id "MSTRG.148480.117"; exon_number "8";
chr5	StringTie	exon	43298518	43298975	1000	-	.	gene_id "MSTRG.148480"; transcript_id "MSTRG.148480.117"; exon_number "9";
chr5	StringTie	exon	43307766	43307860	1000	-	.	gene_id "MSTRG.148480"; transcript_id "MSTRG.148480.117"; exon_number "10";
chr5	StringTie	transcript	43289395	43313504	1000	-	.	gene_id "MSTRG.148480"; transcript_id "MSTRG.148480.118";
chr5	StringTie	exon	43289395	43291220	1000	-	.	gene_id "MSTRG.148480"; transcript_id "MSTRG.148480.118"; exon_number "1";
chr5	StringTie	exon	43292474	43292637	1000	-	.	gene_id "MSTRG.148480"; transcript_id "MSTRG.148480.118"; exon_number "2";
chr5	StringTie	exon	43292848	43292973	1000	-	.	gene_id "MSTRG.148480"; transcript_id "MSTRG.148480.118"; exon_number "3";
chr5	StringTie	exon	43294056	43294162	1000	-	.	gene_id "MSTRG.148480"; transcript_id "MSTRG.148480.118"; exon_number "4";
chr5	StringTie	exon	43294691	43294861	1000	-	.	gene_id "MSTRG.148480"; transcript_id "MSTRG.148480.118"; exon_number "5";
chr5	StringTie	exon	43295752	43295917	1000	-	.	gene_id "MSTRG.148480"; transcript_id "MSTRG.148480.118"; exon_number "6";
chr5	StringTie	exon	43297002	43297166	1000	-	.	gene_id "MSTRG.148480"; transcript_id "MSTRG.148480.118"; exon_number "7";
chr5	StringTie	exon	43297529	43297835	1000	-	.	gene_id "MSTRG.148480"; transcript_id "MSTRG.148480.118"; exon_number "8";
chr5	StringTie	exon	43298009	43298134	1000	-	.	gene_id "MSTRG.148480"; transcript_id "MSTRG.148480.118"; exon_number "9";
chr5	StringTie	exon	43298518	43298975	1000	-	.	gene_id "MSTRG.148480"; transcript_id "MSTRG.148480.118"; exon_number "10";
chr5	StringTie	exon	43313356	43313504	1000	-	.	gene_id "MSTRG.148480"; transcript_id "MSTRG.148480.118"; exon_number "11";
chr5	StringTie	transcript	43289395	43313482	1000	-	.	gene_id "MSTRG.148480"; transcript_id "MSTRG.148480.119";
chr5	StringTie	exon	43289395	43291220	1000	-	.	gene_id "MSTRG.148480"; transcript_id "MSTRG.148480.119"; exon_number "1";
chr5	StringTie	exon	43292474	43292637	1000	-	.	gene_id "MSTRG.148480"; transcript_id "MSTRG.148480.119"; exon_number "2";
chr5	StringTie	exon	43292848	43292973	1000	-	.	gene_id "MSTRG.148480"; transcript_id "MSTRG.148480.119"; exon_number "3";
chr5	StringTie	exon	43294056	43294162	1000	-	.	gene_id "MSTRG.148480"; transcript_id "MSTRG.148480.119"; exon_number "4";
chr5	StringTie	exon	43294691	43294861	1000	-	.	gene_id "MSTRG.148480"; transcript_id "MSTRG.148480.119"; exon_number "5";
chr5	StringTie	exon	43295752	43295917	1000	-	.	gene_id "MSTRG.148480"; transcript_id "MSTRG.148480.119"; exon_number "6";
chr5	StringTie	exon	43297002	43297667	1000	-	.	gene_id "MSTRG.148480"; transcript_id "MSTRG.148480.119"; exon_number "7";
chr5	StringTie	exon	43298009	43298134	1000	-	.	gene_id "MSTRG.148480"; transcript_id "MSTRG.148480.119"; exon_number "8";
chr5	StringTie	exon	43298518	43298975	1000	-	.	gene_id "MSTRG.148480"; transcript_id "MSTRG.148480.119"; exon_number "9";
chr5	StringTie	exon	43307766	43307824	1000	-	.	gene_id "MSTRG.148480"; transcript_id "MSTRG.148480.119"; exon_number "10";
chr5	StringTie	exon	43313356	43313482	1000	-	.	gene_id "MSTRG.148480"; transcript_id "MSTRG.148480.119"; exon_number "11";
chr5	StringTie	transcript	43287493	43313649	1000	-	.	gene_id "MSTRG.148480"; transcript_id "MSTRG.148480.12";
chr5	StringTie	exon	43287493	43291220	1000	-	.	gene_id "MSTRG.148480"; transcript_id "MSTRG.148480.12"; exon_number "1";
chr5	StringTie	exon	43292474	43292637	1000	-	.	gene_id "MSTRG.148480"; transcript_id "MSTRG.148480.12"; exon_number "2";
chr5	StringTie	exon	43292848	43292973	1000	-	.	gene_id "MSTRG.148480"; transcript_id "MSTRG.148480.12"; exon_number "3";
chr5	StringTie	exon	43294056	43294162	1000	-	.	gene_id "MSTRG.148480"; transcript_id "MSTRG.148480.12"; exon_number "4";
chr5	StringTie	exon	43294691	43294861	1000	-	.	gene_id "MSTRG.148480"; transcript_id "MSTRG.148480.12"; exon_number "5";
chr5	StringTie	exon	43295752	43295917	1000	-	.	gene_id "MSTRG.148480"; transcript_id "MSTRG.148480.12"; exon_number "6";
chr5	StringTie	exon	43297002	43297166	1000	-	.	gene_id "MSTRG.148480"; transcript_id "MSTRG.148480.12"; exon_number "7";
chr5	StringTie	exon	43297529	43298975	1000	-	.	gene_id "MSTRG.148480"; transcript_id "MSTRG.148480.12"; exon_number "8";
chr5	StringTie	exon	43307766	43307824	1000	-	.	gene_id "MSTRG.148480"; transcript_id "MSTRG.148480.12"; exon_number "9";
chr5	StringTie	exon	43313356	43313649	1000	-	.	gene_id "MSTRG.148480"; transcript_id "MSTRG.148480.12"; exon_number "10";
chr5	StringTie	transcript	43287500	43313541	1000	-	.	gene_id "MSTRG.148480"; transcript_id "MSTRG.148480.13";
chr5	StringTie	exon	43287500	43291220	1000	-	.	gene_id "MSTRG.148480"; transcript_id "MSTRG.148480.13"; exon_number "1";
chr5	StringTie	exon	43292474	43292637	1000	-	.	gene_id "MSTRG.148480"; transcript_id "MSTRG.148480.13"; exon_number "2";
chr5	StringTie	exon	43292848	43292973	1000	-	.	gene_id "MSTRG.148480"; transcript_id "MSTRG.148480.13"; exon_number "3";
chr5	StringTie	exon	43294056	43294162	1000	-	.	gene_id "MSTRG.148480"; transcript_id "MSTRG.148480.13"; exon_number "4";
chr5	StringTie	exon	43294691	43294861	1000	-	.	gene_id "MSTRG.148480"; transcript_id "MSTRG.148480.13"; exon_number "5";
chr5	StringTie	exon	43295752	43295917	1000	-	.	gene_id "MSTRG.148480"; transcript_id "MSTRG.148480.13"; exon_number "6";
chr5	StringTie	exon	43297002	43297166	1000	-	.	gene_id "MSTRG.148480"; transcript_id "MSTRG.148480.13"; exon_number "7";
chr5	StringTie	exon	43298518	43298975	1000	-	.	gene_id "MSTRG.148480"; transcript_id "MSTRG.148480.13"; exon_number "8";
chr5	StringTie	exon	43313356	43313541	1000	-	.	gene_id "MSTRG.148480"; transcript_id "MSTRG.148480.13"; exon_number "9";
chr5	StringTie	transcript	43287502	43313465	1000	-	.	gene_id "MSTRG.148480"; transcript_id "MSTRG.148480.14";
chr5	StringTie	exon	43287502	43291220	1000	-	.	gene_id "MSTRG.148480"; transcript_id "MSTRG.148480.14"; exon_number "1";
chr5	StringTie	exon	43292474	43292637	1000	-	.	gene_id "MSTRG.148480"; transcript_id "MSTRG.148480.14"; exon_number "2";
chr5	StringTie	exon	43292848	43292973	1000	-	.	gene_id "MSTRG.148480"; transcript_id "MSTRG.148480.14"; exon_number "3";
chr5	StringTie	exon	43294056	43294162	1000	-	.	gene_id "MSTRG.148480"; transcript_id "MSTRG.148480.14"; exon_number "4";
chr5	StringTie	exon	43294691	43294861	1000	-	.	gene_id "MSTRG.148480"; transcript_id "MSTRG.148480.14"; exon_number "5";
chr5	StringTie	exon	43295752	43295917	1000	-	.	gene_id "MSTRG.148480"; transcript_id "MSTRG.148480.14"; exon_number "6";
chr5	StringTie	exon	43297002	43297166	1000	-	.	gene_id "MSTRG.148480"; transcript_id "MSTRG.148480.14"; exon_number "7";
chr5	StringTie	exon	43297529	43297673	1000	-	.	gene_id "MSTRG.148480"; transcript_id "MSTRG.148480.14"; exon_number "8";
chr5	StringTie	exon	43298009	43298134	1000	-	.	gene_id "MSTRG.148480"; transcript_id "MSTRG.148480.14"; exon_number "9";
chr5	StringTie	exon	43298518	43298975	1000	-	.	gene_id "MSTRG.148480"; transcript_id "MSTRG.148480.14"; exon_number "10";
chr5	StringTie	exon	43313022	43313465	1000	-	.	gene_id "MSTRG.148480"; transcript_id "MSTRG.148480.14"; exon_number "11";
chr5	StringTie	transcript	43287556	43313496	1000	-	.	gene_id "MSTRG.148480"; transcript_id "MSTRG.148480.15";
chr5	StringTie	exon	43287556	43291258	1000	-	.	gene_id "MSTRG.148480"; transcript_id "MSTRG.148480.15"; exon_number "1";
chr5	StringTie	exon	43292474	43292637	1000	-	.	gene_id "MSTRG.148480"; transcript_id "MSTRG.148480.15"; exon_number "2";
chr5	StringTie	exon	43292848	43292973	1000	-	.	gene_id "MSTRG.148480"; transcript_id "MSTRG.148480.15"; exon_number "3";
chr5	StringTie	exon	43294056	43294162	1000	-	.	gene_id "MSTRG.148480"; transcript_id "MSTRG.148480.15"; exon_number "4";
chr5	StringTie	exon	43294691	43294861	1000	-	.	gene_id "MSTRG.148480"; transcript_id "MSTRG.148480.15"; exon_number "5";
chr5	StringTie	exon	43295752	43295917	1000	-	.	gene_id "MSTRG.148480"; transcript_id "MSTRG.148480.15"; exon_number "6";
chr5	StringTie	exon	43297002	43297094	1000	-	.	gene_id "MSTRG.148480"; transcript_id "MSTRG.148480.15"; exon_number "7";
chr5	StringTie	exon	43298009	43298134	1000	-	.	gene_id "MSTRG.148480"; transcript_id "MSTRG.148480.15"; exon_number "8";
chr5	StringTie	exon	43298518	43298975	1000	-	.	gene_id "MSTRG.148480"; transcript_id "MSTRG.148480.15"; exon_number "9";
chr5	StringTie	exon	43313356	43313496	1000	-	.	gene_id "MSTRG.148480"; transcript_id "MSTRG.148480.15"; exon_number "10";
chr5	StringTie	transcript	43287573	43313861	1000	-	.	gene_id "MSTRG.148480"; transcript_id "MSTRG.148480.16";
chr5	StringTie	exon	43287573	43291220	1000	-	.	gene_id "MSTRG.148480"; transcript_id "MSTRG.148480.16"; exon_number "1";
chr5	StringTie	exon	43292474	43292637	1000	-	.	gene_id "MSTRG.148480"; transcript_id "MSTRG.148480.16"; exon_number "2";
chr5	StringTie	exon	43292848	43292973	1000	-	.	gene_id "MSTRG.148480"; transcript_id "MSTRG.148480.16"; exon_number "3";
chr5	StringTie	exon	43294056	43294162	1000	-	.	gene_id "MSTRG.148480"; transcript_id "MSTRG.148480.16"; exon_number "4";
chr5	StringTie	exon	43294691	43294861	1000	-	.	gene_id "MSTRG.148480"; transcript_id "MSTRG.148480.16"; exon_number "5";
chr5	StringTie	exon	43295752	43295917	1000	-	.	gene_id "MSTRG.148480"; transcript_id "MSTRG.148480.16"; exon_number "6";
chr5	StringTie	exon	43297002	43297166	1000	-	.	gene_id "MSTRG.148480"; transcript_id "MSTRG.148480.16"; exon_number "7";
chr5	StringTie	exon	43298009	43298134	1000	-	.	gene_id "MSTRG.148480"; transcript_id "MSTRG.148480.16"; exon_number "8";
chr5	StringTie	exon	43298518	43298975	1000	-	.	gene_id "MSTRG.148480"; transcript_id "MSTRG.148480.16"; exon_number "9";
chr5	StringTie	exon	43307766	43307824	1000	-	.	gene_id "MSTRG.148480"; transcript_id "MSTRG.148480.16"; exon_number "10";
chr5	StringTie	exon	43313022	43313861	1000	-	.	gene_id "MSTRG.148480"; transcript_id "MSTRG.148480.16"; exon_number "11";
chr5	StringTie	transcript	43288048	43313492	1000	-	.	gene_id "MSTRG.148480"; transcript_id "MSTRG.148480.17";
chr5	StringTie	exon	43288048	43288085	1000	-	.	gene_id "MSTRG.148480"; transcript_id "MSTRG.148480.17"; exon_number "1";
chr5	StringTie	exon	43292474	43292637	1000	-	.	gene_id "MSTRG.148480"; transcript_id "MSTRG.148480.17"; exon_number "2";
chr5	StringTie	exon	43292848	43292973	1000	-	.	gene_id "MSTRG.148480"; transcript_id "MSTRG.148480.17"; exon_number "3";
chr5	StringTie	exon	43294056	43294162	1000	-	.	gene_id "MSTRG.148480"; transcript_id "MSTRG.148480.17"; exon_number "4";
chr5	StringTie	exon	43294691	43294861	1000	-	.	gene_id "MSTRG.148480"; transcript_id "MSTRG.148480.17"; exon_number "5";
chr5	StringTie	exon	43295752	43295917	1000	-	.	gene_id "MSTRG.148480"; transcript_id "MSTRG.148480.17"; exon_number "6";
chr5	StringTie	exon	43297002	43297166	1000	-	.	gene_id "MSTRG.148480"; transcript_id "MSTRG.148480.17"; exon_number "7";
chr5	StringTie	exon	43298009	43298134	1000	-	.	gene_id "MSTRG.148480"; transcript_id "MSTRG.148480.17"; exon_number "8";
chr5	StringTie	exon	43298518	43298975	1000	-	.	gene_id "MSTRG.148480"; transcript_id "MSTRG.148480.17"; exon_number "9";
chr5	StringTie	exon	43307766	43307824	1000	-	.	gene_id "MSTRG.148480"; transcript_id "MSTRG.148480.17"; exon_number "10";
chr5	StringTie	exon	43313356	43313492	1000	-	.	gene_id "MSTRG.148480"; transcript_id "MSTRG.148480.17"; exon_number "11";
chr5	StringTie	transcript	43289390	43313626	1000	-	.	gene_id "MSTRG.148480"; transcript_id "MSTRG.148480.18";
chr5	StringTie	exon	43289390	43291220	1000	-	.	gene_id "MSTRG.148480"; transcript_id "MSTRG.148480.18"; exon_number "1";
chr5	StringTie	exon	43292474	43292637	1000	-	.	gene_id "MSTRG.148480"; transcript_id "MSTRG.148480.18"; exon_number "2";
chr5	StringTie	exon	43292848	43292973	1000	-	.	gene_id "MSTRG.148480"; transcript_id "MSTRG.148480.18"; exon_number "3";
chr5	StringTie	exon	43294056	43294162	1000	-	.	gene_id "MSTRG.148480"; transcript_id "MSTRG.148480.18"; exon_number "4";
chr5	StringTie	exon	43294691	43294861	1000	-	.	gene_id "MSTRG.148480"; transcript_id "MSTRG.148480.18"; exon_number "5";
chr5	StringTie	exon	43295752	43295917	1000	-	.	gene_id "MSTRG.148480"; transcript_id "MSTRG.148480.18"; exon_number "6";
chr5	StringTie	exon	43297002	43297166	1000	-	.	gene_id "MSTRG.148480"; transcript_id "MSTRG.148480.18"; exon_number "7";
chr5	StringTie	exon	43297529	43297673	1000	-	.	gene_id "MSTRG.148480"; transcript_id "MSTRG.148480.18"; exon_number "8";
chr5	StringTie	exon	43298009	43298134	1000	-	.	gene_id "MSTRG.148480"; transcript_id "MSTRG.148480.18"; exon_number "9";
chr5	StringTie	exon	43298518	43298975	1000	-	.	gene_id "MSTRG.148480"; transcript_id "MSTRG.148480.18"; exon_number "10";
chr5	StringTie	exon	43313356	43313626	1000	-	.	gene_id "MSTRG.148480"; transcript_id "MSTRG.148480.18"; exon_number "11";
chr5	StringTie	transcript	43289390	43313861	1000	-	.	gene_id "MSTRG.148480"; transcript_id "MSTRG.148480.19";
chr5	StringTie	exon	43289390	43291220	1000	-	.	gene_id "MSTRG.148480"; transcript_id "MSTRG.148480.19"; exon_number "1";
chr5	StringTie	exon	43292474	43292637	1000	-	.	gene_id "MSTRG.148480"; transcript_id "MSTRG.148480.19"; exon_number "2";
chr5	StringTie	exon	43292848	43292973	1000	-	.	gene_id "MSTRG.148480"; transcript_id "MSTRG.148480.19"; exon_number "3";
chr5	StringTie	exon	43294056	43294162	1000	-	.	gene_id "MSTRG.148480"; transcript_id "MSTRG.148480.19"; exon_number "4";
chr5	StringTie	exon	43294691	43294861	1000	-	.	gene_id "MSTRG.148480"; transcript_id "MSTRG.148480.19"; exon_number "5";
chr5	StringTie	exon	43295752	43295917	1000	-	.	gene_id "MSTRG.148480"; transcript_id "MSTRG.148480.19"; exon_number "6";
chr5	StringTie	exon	43297002	43297166	1000	-	.	gene_id "MSTRG.148480"; transcript_id "MSTRG.148480.19"; exon_number "7";
chr5	StringTie	exon	43297529	43297673	1000	-	.	gene_id "MSTRG.148480"; transcript_id "MSTRG.148480.19"; exon_number "8";
chr5	StringTie	exon	43298009	43298134	1000	-	.	gene_id "MSTRG.148480"; transcript_id "MSTRG.148480.19"; exon_number "9";
chr5	StringTie	exon	43298518	43298975	1000	-	.	gene_id "MSTRG.148480"; transcript_id "MSTRG.148480.19"; exon_number "10";
chr5	StringTie	exon	43307766	43307844	1000	-	.	gene_id "MSTRG.148480"; transcript_id "MSTRG.148480.19"; exon_number "11";
chr5	StringTie	exon	43313356	43313861	1000	-	.	gene_id "MSTRG.148480"; transcript_id "MSTRG.148480.19"; exon_number "12";
chr5	StringTie	transcript	43283458	43313597	1000	-	.	gene_id "MSTRG.148480"; transcript_id "MSTRG.148480.2";
chr5	StringTie	exon	43283458	43289433	1000	-	.	gene_id "MSTRG.148480"; transcript_id "MSTRG.148480.2"; exon_number "1";
chr5	StringTie	exon	43291118	43291220	1000	-	.	gene_id "MSTRG.148480"; transcript_id "MSTRG.148480.2"; exon_number "2";
chr5	StringTie	exon	43292474	43292637	1000	-	.	gene_id "MSTRG.148480"; transcript_id "MSTRG.148480.2"; exon_number "3";
chr5	StringTie	exon	43292848	43292973	1000	-	.	gene_id "MSTRG.148480"; transcript_id "MSTRG.148480.2"; exon_number "4";
chr5	StringTie	exon	43294056	43294162	1000	-	.	gene_id "MSTRG.148480"; transcript_id "MSTRG.148480.2"; exon_number "5";
chr5	StringTie	exon	43294691	43294861	1000	-	.	gene_id "MSTRG.148480"; transcript_id "MSTRG.148480.2"; exon_number "6";
chr5	StringTie	exon	43295752	43295917	1000	-	.	gene_id "MSTRG.148480"; transcript_id "MSTRG.148480.2"; exon_number "7";
chr5	StringTie	exon	43297002	43297166	1000	-	.	gene_id "MSTRG.148480"; transcript_id "MSTRG.148480.2"; exon_number "8";
chr5	StringTie	exon	43297529	43297673	1000	-	.	gene_id "MSTRG.148480"; transcript_id "MSTRG.148480.2"; exon_number "9";
chr5	StringTie	exon	43298009	43298134	1000	-	.	gene_id "MSTRG.148480"; transcript_id "MSTRG.148480.2"; exon_number "10";
chr5	StringTie	exon	43298518	43298975	1000	-	.	gene_id "MSTRG.148480"; transcript_id "MSTRG.148480.2"; exon_number "11";
chr5	StringTie	exon	43307766	43307824	1000	-	.	gene_id "MSTRG.148480"; transcript_id "MSTRG.148480.2"; exon_number "12";
chr5	StringTie	exon	43313356	43313597	1000	-	.	gene_id "MSTRG.148480"; transcript_id "MSTRG.148480.2"; exon_number "13";
chr5	StringTie	transcript	43289390	43313599	1000	-	.	gene_id "MSTRG.148480"; transcript_id "MSTRG.148480.20";
chr5	StringTie	exon	43289390	43291220	1000	-	.	gene_id "MSTRG.148480"; transcript_id "MSTRG.148480.20"; exon_number "1";
chr5	StringTie	exon	43292474	43292637	1000	-	.	gene_id "MSTRG.148480"; transcript_id "MSTRG.148480.20"; exon_number "2";
chr5	StringTie	exon	43292848	43292973	1000	-	.	gene_id "MSTRG.148480"; transcript_id "MSTRG.148480.20"; exon_number "3";
chr5	StringTie	exon	43294056	43294162	1000	-	.	gene_id "MSTRG.148480"; transcript_id "MSTRG.148480.20"; exon_number "4";
chr5	StringTie	exon	43294691	43294861	1000	-	.	gene_id "MSTRG.148480"; transcript_id "MSTRG.148480.20"; exon_number "5";
chr5	StringTie	exon	43295752	43295917	1000	-	.	gene_id "MSTRG.148480"; transcript_id "MSTRG.148480.20"; exon_number "6";
chr5	StringTie	exon	43297002	43297166	1000	-	.	gene_id "MSTRG.148480"; transcript_id "MSTRG.148480.20"; exon_number "7";
chr5	StringTie	exon	43297529	43298975	1000	-	.	gene_id "MSTRG.148480"; transcript_id "MSTRG.148480.20"; exon_number "8";
chr5	StringTie	exon	43313356	43313599	1000	-	.	gene_id "MSTRG.148480"; transcript_id "MSTRG.148480.20"; exon_number "9";
chr5	StringTie	transcript	43289390	43313520	1000	-	.	gene_id "MSTRG.148480"; transcript_id "MSTRG.148480.21";
chr5	StringTie	exon	43289390	43291220	1000	-	.	gene_id "MSTRG.148480"; transcript_id "MSTRG.148480.21"; exon_number "1";
chr5	StringTie	exon	43292474	43292637	1000	-	.	gene_id "MSTRG.148480"; transcript_id "MSTRG.148480.21"; exon_number "2";
chr5	StringTie	exon	43292848	43292973	1000	-	.	gene_id "MSTRG.148480"; transcript_id "MSTRG.148480.21"; exon_number "3";
chr5	StringTie	exon	43294056	43294162	1000	-	.	gene_id "MSTRG.148480"; transcript_id "MSTRG.148480.21"; exon_number "4";
chr5	StringTie	exon	43294691	43294861	1000	-	.	gene_id "MSTRG.148480"; transcript_id "MSTRG.148480.21"; exon_number "5";
chr5	StringTie	exon	43295752	43295917	1000	-	.	gene_id "MSTRG.148480"; transcript_id "MSTRG.148480.21"; exon_number "6";
chr5	StringTie	exon	43297002	43297166	1000	-	.	gene_id "MSTRG.148480"; transcript_id "MSTRG.148480.21"; exon_number "7";
chr5	StringTie	exon	43297529	43297673	1000	-	.	gene_id "MSTRG.148480"; transcript_id "MSTRG.148480.21"; exon_number "8";
chr5	StringTie	exon	43298518	43298975	1000	-	.	gene_id "MSTRG.148480"; transcript_id "MSTRG.148480.21"; exon_number "9";
chr5	StringTie	exon	43307766	43307824	1000	-	.	gene_id "MSTRG.148480"; transcript_id "MSTRG.148480.21"; exon_number "10";
chr5	StringTie	exon	43313356	43313520	1000	-	.	gene_id "MSTRG.148480"; transcript_id "MSTRG.148480.21"; exon_number "11";
chr5	StringTie	transcript	43289390	43313244	1000	-	.	gene_id "MSTRG.148480"; transcript_id "MSTRG.148480.22";
chr5	StringTie	exon	43289390	43291220	1000	-	.	gene_id "MSTRG.148480"; transcript_id "MSTRG.148480.22"; exon_number "1";
chr5	StringTie	exon	43292474	43292637	1000	-	.	gene_id "MSTRG.148480"; transcript_id "MSTRG.148480.22"; exon_number "2";
chr5	StringTie	exon	43292848	43292973	1000	-	.	gene_id "MSTRG.148480"; transcript_id "MSTRG.148480.22"; exon_number "3";
chr5	StringTie	exon	43294056	43294162	1000	-	.	gene_id "MSTRG.148480"; transcript_id "MSTRG.148480.22"; exon_number "4";
chr5	StringTie	exon	43294691	43294861	1000	-	.	gene_id "MSTRG.148480"; transcript_id "MSTRG.148480.22"; exon_number "5";
chr5	StringTie	exon	43295752	43295917	1000	-	.	gene_id "MSTRG.148480"; transcript_id "MSTRG.148480.22"; exon_number "6";
chr5	StringTie	exon	43297002	43297166	1000	-	.	gene_id "MSTRG.148480"; transcript_id "MSTRG.148480.22"; exon_number "7";
chr5	StringTie	exon	43298518	43298975	1000	-	.	gene_id "MSTRG.148480"; transcript_id "MSTRG.148480.22"; exon_number "8";
chr5	StringTie	exon	43313022	43313244	1000	-	.	gene_id "MSTRG.148480"; transcript_id "MSTRG.148480.22"; exon_number "9";
chr5	StringTie	transcript	43289390	43299270	1000	-	.	gene_id "MSTRG.148480"; transcript_id "MSTRG.148480.23";
chr5	StringTie	exon	43289390	43291220	1000	-	.	gene_id "MSTRG.148480"; transcript_id "MSTRG.148480.23"; exon_number "1";
chr5	StringTie	exon	43292474	43292637	1000	-	.	gene_id "MSTRG.148480"; transcript_id "MSTRG.148480.23"; exon_number "2";
chr5	StringTie	exon	43292848	43292973	1000	-	.	gene_id "MSTRG.148480"; transcript_id "MSTRG.148480.23"; exon_number "3";
chr5	StringTie	exon	43294056	43294162	1000	-	.	gene_id "MSTRG.148480"; transcript_id "MSTRG.148480.23"; exon_number "4";
chr5	StringTie	exon	43294691	43294861	1000	-	.	gene_id "MSTRG.148480"; transcript_id "MSTRG.148480.23"; exon_number "5";
chr5	StringTie	exon	43295752	43295917	1000	-	.	gene_id "MSTRG.148480"; transcript_id "MSTRG.148480.23"; exon_number "6";
chr5	StringTie	exon	43297002	43297166	1000	-	.	gene_id "MSTRG.148480"; transcript_id "MSTRG.148480.23"; exon_number "7";
chr5	StringTie	exon	43298009	43298134	1000	-	.	gene_id "MSTRG.148480"; transcript_id "MSTRG.148480.23"; exon_number "8";
chr5	StringTie	exon	43298518	43298975	1000	-	.	gene_id "MSTRG.148480"; transcript_id "MSTRG.148480.23"; exon_number "9";
chr5	StringTie	exon	43299075	43299270	1000	-	.	gene_id "MSTRG.148480"; transcript_id "MSTRG.148480.23"; exon_number "10";
chr5	StringTie	transcript	43289390	43313486	1000	-	.	gene_id "MSTRG.148480"; transcript_id "MSTRG.148480.24";
chr5	StringTie	exon	43289390	43291220	1000	-	.	gene_id "MSTRG.148480"; transcript_id "MSTRG.148480.24"; exon_number "1";
chr5	StringTie	exon	43292474	43292637	1000	-	.	gene_id "MSTRG.148480"; transcript_id "MSTRG.148480.24"; exon_number "2";
chr5	StringTie	exon	43292848	43292924	1000	-	.	gene_id "MSTRG.148480"; transcript_id "MSTRG.148480.24"; exon_number "3";
chr5	StringTie	exon	43294056	43294162	1000	-	.	gene_id "MSTRG.148480"; transcript_id "MSTRG.148480.24"; exon_number "4";
chr5	StringTie	exon	43294691	43294861	1000	-	.	gene_id "MSTRG.148480"; transcript_id "MSTRG.148480.24"; exon_number "5";
chr5	StringTie	exon	43295752	43295917	1000	-	.	gene_id "MSTRG.148480"; transcript_id "MSTRG.148480.24"; exon_number "6";
chr5	StringTie	exon	43297002	43297673	1000	-	.	gene_id "MSTRG.148480"; transcript_id "MSTRG.148480.24"; exon_number "7";
chr5	StringTie	exon	43297762	43298975	1000	-	.	gene_id "MSTRG.148480"; transcript_id "MSTRG.148480.24"; exon_number "8";
chr5	StringTie	exon	43313356	43313486	1000	-	.	gene_id "MSTRG.148480"; transcript_id "MSTRG.148480.24"; exon_number "9";
chr5	StringTie	transcript	43289390	43313489	1000	-	.	gene_id "MSTRG.148480"; transcript_id "MSTRG.148480.25";
chr5	StringTie	exon	43289390	43291220	1000	-	.	gene_id "MSTRG.148480"; transcript_id "MSTRG.148480.25"; exon_number "1";
chr5	StringTie	exon	43291647	43292973	1000	-	.	gene_id "MSTRG.148480"; transcript_id "MSTRG.148480.25"; exon_number "2";
chr5	StringTie	exon	43294056	43294162	1000	-	.	gene_id "MSTRG.148480"; transcript_id "MSTRG.148480.25"; exon_number "3";
chr5	StringTie	exon	43294691	43294861	1000	-	.	gene_id "MSTRG.148480"; transcript_id "MSTRG.148480.25"; exon_number "4";
chr5	StringTie	exon	43295752	43295917	1000	-	.	gene_id "MSTRG.148480"; transcript_id "MSTRG.148480.25"; exon_number "5";
chr5	StringTie	exon	43297002	43297166	1000	-	.	gene_id "MSTRG.148480"; transcript_id "MSTRG.148480.25"; exon_number "6";
chr5	StringTie	exon	43297529	43298134	1000	-	.	gene_id "MSTRG.148480"; transcript_id "MSTRG.148480.25"; exon_number "7";
chr5	StringTie	exon	43298518	43298975	1000	-	.	gene_id "MSTRG.148480"; transcript_id "MSTRG.148480.25"; exon_number "8";
chr5	StringTie	exon	43307766	43307824	1000	-	.	gene_id "MSTRG.148480"; transcript_id "MSTRG.148480.25"; exon_number "9";
chr5	StringTie	exon	43313356	43313489	1000	-	.	gene_id "MSTRG.148480"; transcript_id "MSTRG.148480.25"; exon_number "10";
chr5	StringTie	transcript	43289390	43308689	1000	-	.	gene_id "MSTRG.148480"; transcript_id "MSTRG.148480.26";
chr5	StringTie	exon	43289390	43291220	1000	-	.	gene_id "MSTRG.148480"; transcript_id "MSTRG.148480.26"; exon_number "1";
chr5	StringTie	exon	43292474	43292637	1000	-	.	gene_id "MSTRG.148480"; transcript_id "MSTRG.148480.26"; exon_number "2";
chr5	StringTie	exon	43292848	43292973	1000	-	.	gene_id "MSTRG.148480"; transcript_id "MSTRG.148480.26"; exon_number "3";
chr5	StringTie	exon	43294056	43294162	1000	-	.	gene_id "MSTRG.148480"; transcript_id "MSTRG.148480.26"; exon_number "4";
chr5	StringTie	exon	43294691	43294861	1000	-	.	gene_id "MSTRG.148480"; transcript_id "MSTRG.148480.26"; exon_number "5";
chr5	StringTie	exon	43295752	43295917	1000	-	.	gene_id "MSTRG.148480"; transcript_id "MSTRG.148480.26"; exon_number "6";
chr5	StringTie	exon	43297002	43297166	1000	-	.	gene_id "MSTRG.148480"; transcript_id "MSTRG.148480.26"; exon_number "7";
chr5	StringTie	exon	43298009	43298975	1000	-	.	gene_id "MSTRG.148480"; transcript_id "MSTRG.148480.26"; exon_number "8";
chr5	StringTie	exon	43299075	43299218	1000	-	.	gene_id "MSTRG.148480"; transcript_id "MSTRG.148480.26"; exon_number "9";
chr5	StringTie	exon	43307766	43308689	1000	-	.	gene_id "MSTRG.148480"; transcript_id "MSTRG.148480.26"; exon_number "10";
chr5	StringTie	transcript	43289390	43313503	1000	-	.	gene_id "MSTRG.148480"; transcript_id "MSTRG.148480.27";
chr5	StringTie	exon	43289390	43291220	1000	-	.	gene_id "MSTRG.148480"; transcript_id "MSTRG.148480.27"; exon_number "1";
chr5	StringTie	exon	43292474	43292637	1000	-	.	gene_id "MSTRG.148480"; transcript_id "MSTRG.148480.27"; exon_number "2";
chr5	StringTie	exon	43292848	43292973	1000	-	.	gene_id "MSTRG.148480"; transcript_id "MSTRG.148480.27"; exon_number "3";
chr5	StringTie	exon	43294056	43294162	1000	-	.	gene_id "MSTRG.148480"; transcript_id "MSTRG.148480.27"; exon_number "4";
chr5	StringTie	exon	43294691	43294861	1000	-	.	gene_id "MSTRG.148480"; transcript_id "MSTRG.148480.27"; exon_number "5";
chr5	StringTie	exon	43295752	43295840	1000	-	.	gene_id "MSTRG.148480"; transcript_id "MSTRG.148480.27"; exon_number "6";
chr5	StringTie	exon	43297002	43297166	1000	-	.	gene_id "MSTRG.148480"; transcript_id "MSTRG.148480.27"; exon_number "7";
chr5	StringTie	exon	43298518	43298975	1000	-	.	gene_id "MSTRG.148480"; transcript_id "MSTRG.148480.27"; exon_number "8";
chr5	StringTie	exon	43307766	43307844	1000	-	.	gene_id "MSTRG.148480"; transcript_id "MSTRG.148480.27"; exon_number "9";
chr5	StringTie	exon	43313356	43313503	1000	-	.	gene_id "MSTRG.148480"; transcript_id "MSTRG.148480.27"; exon_number "10";
chr5	StringTie	transcript	43289390	43313491	1000	-	.	gene_id "MSTRG.148480"; transcript_id "MSTRG.148480.28";
chr5	StringTie	exon	43289390	43291220	1000	-	.	gene_id "MSTRG.148480"; transcript_id "MSTRG.148480.28"; exon_number "1";
chr5	StringTie	exon	43292474	43292973	1000	-	.	gene_id "MSTRG.148480"; transcript_id "MSTRG.148480.28"; exon_number "2";
chr5	StringTie	exon	43294056	43294162	1000	-	.	gene_id "MSTRG.148480"; transcript_id "MSTRG.148480.28"; exon_number "3";
chr5	StringTie	exon	43294691	43294861	1000	-	.	gene_id "MSTRG.148480"; transcript_id "MSTRG.148480.28"; exon_number "4";
chr5	StringTie	exon	43295752	43295917	1000	-	.	gene_id "MSTRG.148480"; transcript_id "MSTRG.148480.28"; exon_number "5";
chr5	StringTie	exon	43297002	43297166	1000	-	.	gene_id "MSTRG.148480"; transcript_id "MSTRG.148480.28"; exon_number "6";
chr5	StringTie	exon	43298009	43298116	1000	-	.	gene_id "MSTRG.148480"; transcript_id "MSTRG.148480.28"; exon_number "7";
chr5	StringTie	exon	43298518	43298975	1000	-	.	gene_id "MSTRG.148480"; transcript_id "MSTRG.148480.28"; exon_number "8";
chr5	StringTie	exon	43307766	43307824	1000	-	.	gene_id "MSTRG.148480"; transcript_id "MSTRG.148480.28"; exon_number "9";
chr5	StringTie	exon	43313356	43313491	1000	-	.	gene_id "MSTRG.148480"; transcript_id "MSTRG.148480.28"; exon_number "10";
chr5	StringTie	transcript	43289390	43313489	1000	-	.	gene_id "MSTRG.148480"; transcript_id "MSTRG.148480.29";
chr5	StringTie	exon	43289390	43291080	1000	-	.	gene_id "MSTRG.148480"; transcript_id "MSTRG.148480.29"; exon_number "1";
chr5	StringTie	exon	43291139	43291220	1000	-	.	gene_id "MSTRG.148480"; transcript_id "MSTRG.148480.29"; exon_number "2";
chr5	StringTie	exon	43292474	43292637	1000	-	.	gene_id "MSTRG.148480"; transcript_id "MSTRG.148480.29"; exon_number "3";
chr5	StringTie	exon	43292848	43292973	1000	-	.	gene_id "MSTRG.148480"; transcript_id "MSTRG.148480.29"; exon_number "4";
chr5	StringTie	exon	43294056	43294162	1000	-	.	gene_id "MSTRG.148480"; transcript_id "MSTRG.148480.29"; exon_number "5";
chr5	StringTie	exon	43294691	43294861	1000	-	.	gene_id "MSTRG.148480"; transcript_id "MSTRG.148480.29"; exon_number "6";
chr5	StringTie	exon	43295752	43295917	1000	-	.	gene_id "MSTRG.148480"; transcript_id "MSTRG.148480.29"; exon_number "7";
chr5	StringTie	exon	43297002	43297166	1000	-	.	gene_id "MSTRG.148480"; transcript_id "MSTRG.148480.29"; exon_number "8";
chr5	StringTie	exon	43297529	43298975	1000	-	.	gene_id "MSTRG.148480"; transcript_id "MSTRG.148480.29"; exon_number "9";
chr5	StringTie	exon	43307766	43307824	1000	-	.	gene_id "MSTRG.148480"; transcript_id "MSTRG.148480.29"; exon_number "10";
chr5	StringTie	exon	43313356	43313489	1000	-	.	gene_id "MSTRG.148480"; transcript_id "MSTRG.148480.29"; exon_number "11";
chr5	StringTie	transcript	43287368	43313852	1000	-	.	gene_id "MSTRG.148480"; transcript_id "MSTRG.148480.3";
chr5	StringTie	exon	43287368	43291220	1000	-	.	gene_id "MSTRG.148480"; transcript_id "MSTRG.148480.3"; exon_number "1";
chr5	StringTie	exon	43292474	43292637	1000	-	.	gene_id "MSTRG.148480"; transcript_id "MSTRG.148480.3"; exon_number "2";
chr5	StringTie	exon	43292848	43292973	1000	-	.	gene_id "MSTRG.148480"; transcript_id "MSTRG.148480.3"; exon_number "3";
chr5	StringTie	exon	43294056	43294162	1000	-	.	gene_id "MSTRG.148480"; transcript_id "MSTRG.148480.3"; exon_number "4";
chr5	StringTie	exon	43294691	43294861	1000	-	.	gene_id "MSTRG.148480"; transcript_id "MSTRG.148480.3"; exon_number "5";
chr5	StringTie	exon	43295752	43295917	1000	-	.	gene_id "MSTRG.148480"; transcript_id "MSTRG.148480.3"; exon_number "6";
chr5	StringTie	exon	43297002	43297166	1000	-	.	gene_id "MSTRG.148480"; transcript_id "MSTRG.148480.3"; exon_number "7";
chr5	StringTie	exon	43297529	43297673	1000	-	.	gene_id "MSTRG.148480"; transcript_id "MSTRG.148480.3"; exon_number "8";
chr5	StringTie	exon	43298009	43298134	1000	-	.	gene_id "MSTRG.148480"; transcript_id "MSTRG.148480.3"; exon_number "9";
chr5	StringTie	exon	43298518	43298975	1000	-	.	gene_id "MSTRG.148480"; transcript_id "MSTRG.148480.3"; exon_number "10";
chr5	StringTie	exon	43307766	43307824	1000	-	.	gene_id "MSTRG.148480"; transcript_id "MSTRG.148480.3"; exon_number "11";
chr5	StringTie	exon	43313022	43313852	1000	-	.	gene_id "MSTRG.148480"; transcript_id "MSTRG.148480.3"; exon_number "12";
chr5	StringTie	transcript	43289390	43313455	1000	-	.	gene_id "MSTRG.148480"; transcript_id "MSTRG.148480.30";
chr5	StringTie	exon	43289390	43291220	1000	-	.	gene_id "MSTRG.148480"; transcript_id "MSTRG.148480.30"; exon_number "1";
chr5	StringTie	exon	43292474	43292637	1000	-	.	gene_id "MSTRG.148480"; transcript_id "MSTRG.148480.30"; exon_number "2";
chr5	StringTie	exon	43292848	43292973	1000	-	.	gene_id "MSTRG.148480"; transcript_id "MSTRG.148480.30"; exon_number "3";
chr5	StringTie	exon	43294056	43294162	1000	-	.	gene_id "MSTRG.148480"; transcript_id "MSTRG.148480.30"; exon_number "4";
chr5	StringTie	exon	43294691	43294861	1000	-	.	gene_id "MSTRG.148480"; transcript_id "MSTRG.148480.30"; exon_number "5";
chr5	StringTie	exon	43295752	43295917	1000	-	.	gene_id "MSTRG.148480"; transcript_id "MSTRG.148480.30"; exon_number "6";
chr5	StringTie	exon	43297002	43297094	1000	-	.	gene_id "MSTRG.148480"; transcript_id "MSTRG.148480.30"; exon_number "7";
chr5	StringTie	exon	43298009	43298134	1000	-	.	gene_id "MSTRG.148480"; transcript_id "MSTRG.148480.30"; exon_number "8";
chr5	StringTie	exon	43298518	43298975	1000	-	.	gene_id "MSTRG.148480"; transcript_id "MSTRG.148480.30"; exon_number "9";
chr5	StringTie	exon	43307766	43307844	1000	-	.	gene_id "MSTRG.148480"; transcript_id "MSTRG.148480.30"; exon_number "10";
chr5	StringTie	exon	43313356	43313455	1000	-	.	gene_id "MSTRG.148480"; transcript_id "MSTRG.148480.30"; exon_number "11";
chr5	StringTie	transcript	43289390	43313455	1000	-	.	gene_id "MSTRG.148480"; transcript_id "MSTRG.148480.31";
chr5	StringTie	exon	43289390	43291220	1000	-	.	gene_id "MSTRG.148480"; transcript_id "MSTRG.148480.31"; exon_number "1";
chr5	StringTie	exon	43292474	43292637	1000	-	.	gene_id "MSTRG.148480"; transcript_id "MSTRG.148480.31"; exon_number "2";
chr5	StringTie	exon	43292848	43292973	1000	-	.	gene_id "MSTRG.148480"; transcript_id "MSTRG.148480.31"; exon_number "3";
chr5	StringTie	exon	43294056	43294162	1000	-	.	gene_id "MSTRG.148480"; transcript_id "MSTRG.148480.31"; exon_number "4";
chr5	StringTie	exon	43294691	43294861	1000	-	.	gene_id "MSTRG.148480"; transcript_id "MSTRG.148480.31"; exon_number "5";
chr5	StringTie	exon	43295752	43295840	1000	-	.	gene_id "MSTRG.148480"; transcript_id "MSTRG.148480.31"; exon_number "6";
chr5	StringTie	exon	43297002	43297166	1000	-	.	gene_id "MSTRG.148480"; transcript_id "MSTRG.148480.31"; exon_number "7";
chr5	StringTie	exon	43298009	43298086	1000	-	.	gene_id "MSTRG.148480"; transcript_id "MSTRG.148480.31"; exon_number "8";
chr5	StringTie	exon	43298518	43298975	1000	-	.	gene_id "MSTRG.148480"; transcript_id "MSTRG.148480.31"; exon_number "9";
chr5	StringTie	exon	43307766	43307844	1000	-	.	gene_id "MSTRG.148480"; transcript_id "MSTRG.148480.31"; exon_number "10";
chr5	StringTie	exon	43313356	43313455	1000	-	.	gene_id "MSTRG.148480"; transcript_id "MSTRG.148480.31"; exon_number "11";
chr5	StringTie	transcript	43289390	43313601	1000	-	.	gene_id "MSTRG.148480"; transcript_id "MSTRG.148480.32";
chr5	StringTie	exon	43289390	43291068	1000	-	.	gene_id "MSTRG.148480"; transcript_id "MSTRG.148480.32"; exon_number "1";
chr5	StringTie	exon	43291103	43291220	1000	-	.	gene_id "MSTRG.148480"; transcript_id "MSTRG.148480.32"; exon_number "2";
chr5	StringTie	exon	43292474	43292637	1000	-	.	gene_id "MSTRG.148480"; transcript_id "MSTRG.148480.32"; exon_number "3";
chr5	StringTie	exon	43292848	43292973	1000	-	.	gene_id "MSTRG.148480"; transcript_id "MSTRG.148480.32"; exon_number "4";
chr5	StringTie	exon	43294056	43294162	1000	-	.	gene_id "MSTRG.148480"; transcript_id "MSTRG.148480.32"; exon_number "5";
chr5	StringTie	exon	43294691	43294861	1000	-	.	gene_id "MSTRG.148480"; transcript_id "MSTRG.148480.32"; exon_number "6";
chr5	StringTie	exon	43295752	43295917	1000	-	.	gene_id "MSTRG.148480"; transcript_id "MSTRG.148480.32"; exon_number "7";
chr5	StringTie	exon	43297002	43297166	1000	-	.	gene_id "MSTRG.148480"; transcript_id "MSTRG.148480.32"; exon_number "8";
chr5	StringTie	exon	43298009	43298134	1000	-	.	gene_id "MSTRG.148480"; transcript_id "MSTRG.148480.32"; exon_number "9";
chr5	StringTie	exon	43298518	43298975	1000	-	.	gene_id "MSTRG.148480"; transcript_id "MSTRG.148480.32"; exon_number "10";
chr5	StringTie	exon	43313356	43313601	1000	-	.	gene_id "MSTRG.148480"; transcript_id "MSTRG.148480.32"; exon_number "11";
chr5	StringTie	transcript	43289390	43313455	1000	-	.	gene_id "MSTRG.148480"; transcript_id "MSTRG.148480.33";
chr5	StringTie	exon	43289390	43291220	1000	-	.	gene_id "MSTRG.148480"; transcript_id "MSTRG.148480.33"; exon_number "1";
chr5	StringTie	exon	43292474	43292637	1000	-	.	gene_id "MSTRG.148480"; transcript_id "MSTRG.148480.33"; exon_number "2";
chr5	StringTie	exon	43292848	43292973	1000	-	.	gene_id "MSTRG.148480"; transcript_id "MSTRG.148480.33"; exon_number "3";
chr5	StringTie	exon	43294056	43294162	1000	-	.	gene_id "MSTRG.148480"; transcript_id "MSTRG.148480.33"; exon_number "4";
chr5	StringTie	exon	43294691	43294861	1000	-	.	gene_id "MSTRG.148480"; transcript_id "MSTRG.148480.33"; exon_number "5";
chr5	StringTie	exon	43295752	43295917	1000	-	.	gene_id "MSTRG.148480"; transcript_id "MSTRG.148480.33"; exon_number "6";
chr5	StringTie	exon	43297002	43297166	1000	-	.	gene_id "MSTRG.148480"; transcript_id "MSTRG.148480.33"; exon_number "7";
chr5	StringTie	exon	43297529	43297667	1000	-	.	gene_id "MSTRG.148480"; transcript_id "MSTRG.148480.33"; exon_number "8";
chr5	StringTie	exon	43298009	43298134	1000	-	.	gene_id "MSTRG.148480"; transcript_id "MSTRG.148480.33"; exon_number "9";
chr5	StringTie	exon	43298518	43298975	1000	-	.	gene_id "MSTRG.148480"; transcript_id "MSTRG.148480.33"; exon_number "10";
chr5	StringTie	exon	43307766	43307824	1000	-	.	gene_id "MSTRG.148480"; transcript_id "MSTRG.148480.33"; exon_number "11";
chr5	StringTie	exon	43313022	43313455	1000	-	.	gene_id "MSTRG.148480"; transcript_id "MSTRG.148480.33"; exon_number "12";
chr5	StringTie	transcript	43289390	43313581	1000	-	.	gene_id "MSTRG.148480"; transcript_id "MSTRG.148480.34";
chr5	StringTie	exon	43289390	43290788	1000	-	.	gene_id "MSTRG.148480"; transcript_id "MSTRG.148480.34"; exon_number "1";
chr5	StringTie	exon	43291118	43291220	1000	-	.	gene_id "MSTRG.148480"; transcript_id "MSTRG.148480.34"; exon_number "2";
chr5	StringTie	exon	43292474	43292637	1000	-	.	gene_id "MSTRG.148480"; transcript_id "MSTRG.148480.34"; exon_number "3";
chr5	StringTie	exon	43292848	43292973	1000	-	.	gene_id "MSTRG.148480"; transcript_id "MSTRG.148480.34"; exon_number "4";
chr5	StringTie	exon	43294056	43294162	1000	-	.	gene_id "MSTRG.148480"; transcript_id "MSTRG.148480.34"; exon_number "5";
chr5	StringTie	exon	43294691	43294861	1000	-	.	gene_id "MSTRG.148480"; transcript_id "MSTRG.148480.34"; exon_number "6";
chr5	StringTie	exon	43295752	43295917	1000	-	.	gene_id "MSTRG.148480"; transcript_id "MSTRG.148480.34"; exon_number "7";
chr5	StringTie	exon	43297002	43297166	1000	-	.	gene_id "MSTRG.148480"; transcript_id "MSTRG.148480.34"; exon_number "8";
chr5	StringTie	exon	43298009	43298134	1000	-	.	gene_id "MSTRG.148480"; transcript_id "MSTRG.148480.34"; exon_number "9";
chr5	StringTie	exon	43298518	43298975	1000	-	.	gene_id "MSTRG.148480"; transcript_id "MSTRG.148480.34"; exon_number "10";
chr5	StringTie	exon	43307766	43307824	1000	-	.	gene_id "MSTRG.148480"; transcript_id "MSTRG.148480.34"; exon_number "11";
chr5	StringTie	exon	43313356	43313581	1000	-	.	gene_id "MSTRG.148480"; transcript_id "MSTRG.148480.34"; exon_number "12";
chr5	StringTie	transcript	43289391	43313540	1000	-	.	gene_id "MSTRG.148480"; transcript_id "MSTRG.148480.35";
chr5	StringTie	exon	43289391	43291220	1000	-	.	gene_id "MSTRG.148480"; transcript_id "MSTRG.148480.35"; exon_number "1";
chr5	StringTie	exon	43292474	43292637	1000	-	.	gene_id "MSTRG.148480"; transcript_id "MSTRG.148480.35"; exon_number "2";
chr5	StringTie	exon	43292848	43292973	1000	-	.	gene_id "MSTRG.148480"; transcript_id "MSTRG.148480.35"; exon_number "3";
chr5	StringTie	exon	43294056	43294162	1000	-	.	gene_id "MSTRG.148480"; transcript_id "MSTRG.148480.35"; exon_number "4";
chr5	StringTie	exon	43294691	43294861	1000	-	.	gene_id "MSTRG.148480"; transcript_id "MSTRG.148480.35"; exon_number "5";
chr5	StringTie	exon	43295752	43295917	1000	-	.	gene_id "MSTRG.148480"; transcript_id "MSTRG.148480.35"; exon_number "6";
chr5	StringTie	exon	43297002	43297166	1000	-	.	gene_id "MSTRG.148480"; transcript_id "MSTRG.148480.35"; exon_number "7";
chr5	StringTie	exon	43298518	43298975	1000	-	.	gene_id "MSTRG.148480"; transcript_id "MSTRG.148480.35"; exon_number "8";
chr5	StringTie	exon	43307766	43307824	1000	-	.	gene_id "MSTRG.148480"; transcript_id "MSTRG.148480.35"; exon_number "9";
chr5	StringTie	exon	43313022	43313540	1000	-	.	gene_id "MSTRG.148480"; transcript_id "MSTRG.148480.35"; exon_number "10";
chr5	StringTie	transcript	43289391	43313497	1000	-	.	gene_id "MSTRG.148480"; transcript_id "MSTRG.148480.36";
chr5	StringTie	exon	43289391	43291220	1000	-	.	gene_id "MSTRG.148480"; transcript_id "MSTRG.148480.36"; exon_number "1";
chr5	StringTie	exon	43292474	43292637	1000	-	.	gene_id "MSTRG.148480"; transcript_id "MSTRG.148480.36"; exon_number "2";
chr5	StringTie	exon	43292848	43292973	1000	-	.	gene_id "MSTRG.148480"; transcript_id "MSTRG.148480.36"; exon_number "3";
chr5	StringTie	exon	43294056	43294162	1000	-	.	gene_id "MSTRG.148480"; transcript_id "MSTRG.148480.36"; exon_number "4";
chr5	StringTie	exon	43294691	43294861	1000	-	.	gene_id "MSTRG.148480"; transcript_id "MSTRG.148480.36"; exon_number "5";
chr5	StringTie	exon	43295752	43295917	1000	-	.	gene_id "MSTRG.148480"; transcript_id "MSTRG.148480.36"; exon_number "6";
chr5	StringTie	exon	43297002	43297166	1000	-	.	gene_id "MSTRG.148480"; transcript_id "MSTRG.148480.36"; exon_number "7";
chr5	StringTie	exon	43298009	43298975	1000	-	.	gene_id "MSTRG.148480"; transcript_id "MSTRG.148480.36"; exon_number "8";
chr5	StringTie	exon	43313356	43313497	1000	-	.	gene_id "MSTRG.148480"; transcript_id "MSTRG.148480.36"; exon_number "9";
chr5	StringTie	transcript	43289391	43313490	1000	-	.	gene_id "MSTRG.148480"; transcript_id "MSTRG.148480.37";
chr5	StringTie	exon	43289391	43291220	1000	-	.	gene_id "MSTRG.148480"; transcript_id "MSTRG.148480.37"; exon_number "1";
chr5	StringTie	exon	43292474	43292637	1000	-	.	gene_id "MSTRG.148480"; transcript_id "MSTRG.148480.37"; exon_number "2";
chr5	StringTie	exon	43292848	43292949	1000	-	.	gene_id "MSTRG.148480"; transcript_id "MSTRG.148480.37"; exon_number "3";
chr5	StringTie	exon	43294056	43294162	1000	-	.	gene_id "MSTRG.148480"; transcript_id "MSTRG.148480.37"; exon_number "4";
chr5	StringTie	exon	43294691	43294861	1000	-	.	gene_id "MSTRG.148480"; transcript_id "MSTRG.148480.37"; exon_number "5";
chr5	StringTie	exon	43295752	43295917	1000	-	.	gene_id "MSTRG.148480"; transcript_id "MSTRG.148480.37"; exon_number "6";
chr5	StringTie	exon	43297002	43297166	1000	-	.	gene_id "MSTRG.148480"; transcript_id "MSTRG.148480.37"; exon_number "7";
chr5	StringTie	exon	43298518	43298975	1000	-	.	gene_id "MSTRG.148480"; transcript_id "MSTRG.148480.37"; exon_number "8";
chr5	StringTie	exon	43307766	43307824	1000	-	.	gene_id "MSTRG.148480"; transcript_id "MSTRG.148480.37"; exon_number "9";
chr5	StringTie	exon	43313356	43313490	1000	-	.	gene_id "MSTRG.148480"; transcript_id "MSTRG.148480.37"; exon_number "10";
chr5	StringTie	transcript	43289391	43313491	1000	-	.	gene_id "MSTRG.148480"; transcript_id "MSTRG.148480.38";
chr5	StringTie	exon	43289391	43291220	1000	-	.	gene_id "MSTRG.148480"; transcript_id "MSTRG.148480.38"; exon_number "1";
chr5	StringTie	exon	43292474	43292637	1000	-	.	gene_id "MSTRG.148480"; transcript_id "MSTRG.148480.38"; exon_number "2";
chr5	StringTie	exon	43292848	43292973	1000	-	.	gene_id "MSTRG.148480"; transcript_id "MSTRG.148480.38"; exon_number "3";
chr5	StringTie	exon	43294056	43294162	1000	-	.	gene_id "MSTRG.148480"; transcript_id "MSTRG.148480.38"; exon_number "4";
chr5	StringTie	exon	43294691	43294861	1000	-	.	gene_id "MSTRG.148480"; transcript_id "MSTRG.148480.38"; exon_number "5";
chr5	StringTie	exon	43295752	43295917	1000	-	.	gene_id "MSTRG.148480"; transcript_id "MSTRG.148480.38"; exon_number "6";
chr5	StringTie	exon	43297002	43297166	1000	-	.	gene_id "MSTRG.148480"; transcript_id "MSTRG.148480.38"; exon_number "7";
chr5	StringTie	exon	43297529	43297673	1000	-	.	gene_id "MSTRG.148480"; transcript_id "MSTRG.148480.38"; exon_number "8";
chr5	StringTie	exon	43298009	43298975	1000	-	.	gene_id "MSTRG.148480"; transcript_id "MSTRG.148480.38"; exon_number "9";
chr5	StringTie	exon	43307766	43307824	1000	-	.	gene_id "MSTRG.148480"; transcript_id "MSTRG.148480.38"; exon_number "10";
chr5	StringTie	exon	43313356	43313491	1000	-	.	gene_id "MSTRG.148480"; transcript_id "MSTRG.148480.38"; exon_number "11";
chr5	StringTie	transcript	43289391	43313498	1000	-	.	gene_id "MSTRG.148480"; transcript_id "MSTRG.148480.39";
chr5	StringTie	exon	43289391	43291220	1000	-	.	gene_id "MSTRG.148480"; transcript_id "MSTRG.148480.39"; exon_number "1";
chr5	StringTie	exon	43292474	43292637	1000	-	.	gene_id "MSTRG.148480"; transcript_id "MSTRG.148480.39"; exon_number "2";
chr5	StringTie	exon	43292848	43292973	1000	-	.	gene_id "MSTRG.148480"; transcript_id "MSTRG.148480.39"; exon_number "3";
chr5	StringTie	exon	43294056	43294162	1000	-	.	gene_id "MSTRG.148480"; transcript_id "MSTRG.148480.39"; exon_number "4";
chr5	StringTie	exon	43294691	43294861	1000	-	.	gene_id "MSTRG.148480"; transcript_id "MSTRG.148480.39"; exon_number "5";
chr5	StringTie	exon	43295752	43295917	1000	-	.	gene_id "MSTRG.148480"; transcript_id "MSTRG.148480.39"; exon_number "6";
chr5	StringTie	exon	43297002	43297094	1000	-	.	gene_id "MSTRG.148480"; transcript_id "MSTRG.148480.39"; exon_number "7";
chr5	StringTie	exon	43298009	43298134	1000	-	.	gene_id "MSTRG.148480"; transcript_id "MSTRG.148480.39"; exon_number "8";
chr5	StringTie	exon	43298518	43298975	1000	-	.	gene_id "MSTRG.148480"; transcript_id "MSTRG.148480.39"; exon_number "9";
chr5	StringTie	exon	43307766	43307824	1000	-	.	gene_id "MSTRG.148480"; transcript_id "MSTRG.148480.39"; exon_number "10";
chr5	StringTie	exon	43313356	43313498	1000	-	.	gene_id "MSTRG.148480"; transcript_id "MSTRG.148480.39"; exon_number "11";
chr5	StringTie	transcript	43287368	43313719	1000	-	.	gene_id "MSTRG.148480"; transcript_id "MSTRG.148480.4";
chr5	StringTie	exon	43287368	43291220	1000	-	.	gene_id "MSTRG.148480"; transcript_id "MSTRG.148480.4"; exon_number "1";
chr5	StringTie	exon	43292474	43292637	1000	-	.	gene_id "MSTRG.148480"; transcript_id "MSTRG.148480.4"; exon_number "2";
chr5	StringTie	exon	43292848	43292973	1000	-	.	gene_id "MSTRG.148480"; transcript_id "MSTRG.148480.4"; exon_number "3";
chr5	StringTie	exon	43294056	43294162	1000	-	.	gene_id "MSTRG.148480"; transcript_id "MSTRG.148480.4"; exon_number "4";
chr5	StringTie	exon	43294691	43294861	1000	-	.	gene_id "MSTRG.148480"; transcript_id "MSTRG.148480.4"; exon_number "5";
chr5	StringTie	exon	43295752	43295917	1000	-	.	gene_id "MSTRG.148480"; transcript_id "MSTRG.148480.4"; exon_number "6";
chr5	StringTie	exon	43297002	43297166	1000	-	.	gene_id "MSTRG.148480"; transcript_id "MSTRG.148480.4"; exon_number "7";
chr5	StringTie	exon	43297529	43298134	1000	-	.	gene_id "MSTRG.148480"; transcript_id "MSTRG.148480.4"; exon_number "8";
chr5	StringTie	exon	43298518	43298975	1000	-	.	gene_id "MSTRG.148480"; transcript_id "MSTRG.148480.4"; exon_number "9";
chr5	StringTie	exon	43307766	43307824	1000	-	.	gene_id "MSTRG.148480"; transcript_id "MSTRG.148480.4"; exon_number "10";
chr5	StringTie	exon	43313356	43313719	1000	-	.	gene_id "MSTRG.148480"; transcript_id "MSTRG.148480.4"; exon_number "11";
chr5	StringTie	transcript	43289391	43313230	1000	-	.	gene_id "MSTRG.148480"; transcript_id "MSTRG.148480.40";
chr5	StringTie	exon	43289391	43291220	1000	-	.	gene_id "MSTRG.148480"; transcript_id "MSTRG.148480.40"; exon_number "1";
chr5	StringTie	exon	43292474	43292637	1000	-	.	gene_id "MSTRG.148480"; transcript_id "MSTRG.148480.40"; exon_number "2";
chr5	StringTie	exon	43292848	43292973	1000	-	.	gene_id "MSTRG.148480"; transcript_id "MSTRG.148480.40"; exon_number "3";
chr5	StringTie	exon	43294056	43294162	1000	-	.	gene_id "MSTRG.148480"; transcript_id "MSTRG.148480.40"; exon_number "4";
chr5	StringTie	exon	43294691	43294861	1000	-	.	gene_id "MSTRG.148480"; transcript_id "MSTRG.148480.40"; exon_number "5";
chr5	StringTie	exon	43295752	43295917	1000	-	.	gene_id "MSTRG.148480"; transcript_id "MSTRG.148480.40"; exon_number "6";
chr5	StringTie	exon	43297002	43297166	1000	-	.	gene_id "MSTRG.148480"; transcript_id "MSTRG.148480.40"; exon_number "7";
chr5	StringTie	exon	43298009	43298134	1000	-	.	gene_id "MSTRG.148480"; transcript_id "MSTRG.148480.40"; exon_number "8";
chr5	StringTie	exon	43298518	43298975	1000	-	.	gene_id "MSTRG.148480"; transcript_id "MSTRG.148480.40"; exon_number "9";
chr5	StringTie	exon	43307766	43307844	1000	-	.	gene_id "MSTRG.148480"; transcript_id "MSTRG.148480.40"; exon_number "10";
chr5	StringTie	exon	43313022	43313230	1000	-	.	gene_id "MSTRG.148480"; transcript_id "MSTRG.148480.40"; exon_number "11";
chr5	StringTie	transcript	43289391	43313852	1000	-	.	gene_id "MSTRG.148480"; transcript_id "MSTRG.148480.41";
chr5	StringTie	exon	43289391	43291220	1000	-	.	gene_id "MSTRG.148480"; transcript_id "MSTRG.148480.41"; exon_number "1";
chr5	StringTie	exon	43292474	43292637	1000	-	.	gene_id "MSTRG.148480"; transcript_id "MSTRG.148480.41"; exon_number "2";
chr5	StringTie	exon	43292848	43292973	1000	-	.	gene_id "MSTRG.148480"; transcript_id "MSTRG.148480.41"; exon_number "3";
chr5	StringTie	exon	43294056	43294162	1000	-	.	gene_id "MSTRG.148480"; transcript_id "MSTRG.148480.41"; exon_number "4";
chr5	StringTie	exon	43294691	43294861	1000	-	.	gene_id "MSTRG.148480"; transcript_id "MSTRG.148480.41"; exon_number "5";
chr5	StringTie	exon	43295752	43295917	1000	-	.	gene_id "MSTRG.148480"; transcript_id "MSTRG.148480.41"; exon_number "6";
chr5	StringTie	exon	43297002	43297166	1000	-	.	gene_id "MSTRG.148480"; transcript_id "MSTRG.148480.41"; exon_number "7";
chr5	StringTie	exon	43297529	43297673	1000	-	.	gene_id "MSTRG.148480"; transcript_id "MSTRG.148480.41"; exon_number "8";
chr5	StringTie	exon	43298009	43298134	1000	-	.	gene_id "MSTRG.148480"; transcript_id "MSTRG.148480.41"; exon_number "9";
chr5	StringTie	exon	43298518	43298975	1000	-	.	gene_id "MSTRG.148480"; transcript_id "MSTRG.148480.41"; exon_number "10";
chr5	StringTie	exon	43307766	43307824	1000	-	.	gene_id "MSTRG.148480"; transcript_id "MSTRG.148480.41"; exon_number "11";
chr5	StringTie	exon	43313356	43313852	1000	-	.	gene_id "MSTRG.148480"; transcript_id "MSTRG.148480.41"; exon_number "12";
chr5	StringTie	transcript	43289391	43313493	1000	-	.	gene_id "MSTRG.148480"; transcript_id "MSTRG.148480.42";
chr5	StringTie	exon	43289391	43291692	1000	-	.	gene_id "MSTRG.148480"; transcript_id "MSTRG.148480.42"; exon_number "1";
chr5	StringTie	exon	43292474	43292637	1000	-	.	gene_id "MSTRG.148480"; transcript_id "MSTRG.148480.42"; exon_number "2";
chr5	StringTie	exon	43292848	43292973	1000	-	.	gene_id "MSTRG.148480"; transcript_id "MSTRG.148480.42"; exon_number "3";
chr5	StringTie	exon	43294056	43294162	1000	-	.	gene_id "MSTRG.148480"; transcript_id "MSTRG.148480.42"; exon_number "4";
chr5	StringTie	exon	43294691	43294861	1000	-	.	gene_id "MSTRG.148480"; transcript_id "MSTRG.148480.42"; exon_number "5";
chr5	StringTie	exon	43295752	43295917	1000	-	.	gene_id "MSTRG.148480"; transcript_id "MSTRG.148480.42"; exon_number "6";
chr5	StringTie	exon	43297002	43297166	1000	-	.	gene_id "MSTRG.148480"; transcript_id "MSTRG.148480.42"; exon_number "7";
chr5	StringTie	exon	43298009	43298134	1000	-	.	gene_id "MSTRG.148480"; transcript_id "MSTRG.148480.42"; exon_number "8";
chr5	StringTie	exon	43298518	43298975	1000	-	.	gene_id "MSTRG.148480"; transcript_id "MSTRG.148480.42"; exon_number "9";
chr5	StringTie	exon	43313356	43313493	1000	-	.	gene_id "MSTRG.148480"; transcript_id "MSTRG.148480.42"; exon_number "10";
chr5	StringTie	transcript	43289391	43313210	1000	-	.	gene_id "MSTRG.148480"; transcript_id "MSTRG.148480.43";
chr5	StringTie	exon	43289391	43291220	1000	-	.	gene_id "MSTRG.148480"; transcript_id "MSTRG.148480.43"; exon_number "1";
chr5	StringTie	exon	43292474	43292637	1000	-	.	gene_id "MSTRG.148480"; transcript_id "MSTRG.148480.43"; exon_number "2";
chr5	StringTie	exon	43292848	43292973	1000	-	.	gene_id "MSTRG.148480"; transcript_id "MSTRG.148480.43"; exon_number "3";
chr5	StringTie	exon	43294056	43294162	1000	-	.	gene_id "MSTRG.148480"; transcript_id "MSTRG.148480.43"; exon_number "4";
chr5	StringTie	exon	43294691	43294861	1000	-	.	gene_id "MSTRG.148480"; transcript_id "MSTRG.148480.43"; exon_number "5";
chr5	StringTie	exon	43295752	43295917	1000	-	.	gene_id "MSTRG.148480"; transcript_id "MSTRG.148480.43"; exon_number "6";
chr5	StringTie	exon	43297002	43297166	1000	-	.	gene_id "MSTRG.148480"; transcript_id "MSTRG.148480.43"; exon_number "7";
chr5	StringTie	exon	43298009	43298116	1000	-	.	gene_id "MSTRG.148480"; transcript_id "MSTRG.148480.43"; exon_number "8";
chr5	StringTie	exon	43298518	43298975	1000	-	.	gene_id "MSTRG.148480"; transcript_id "MSTRG.148480.43"; exon_number "9";
chr5	StringTie	exon	43307766	43307824	1000	-	.	gene_id "MSTRG.148480"; transcript_id "MSTRG.148480.43"; exon_number "10";
chr5	StringTie	exon	43313022	43313210	1000	-	.	gene_id "MSTRG.148480"; transcript_id "MSTRG.148480.43"; exon_number "11";
chr5	StringTie	transcript	43289391	43313700	1000	-	.	gene_id "MSTRG.148480"; transcript_id "MSTRG.148480.44";
chr5	StringTie	exon	43289391	43291220	1000	-	.	gene_id "MSTRG.148480"; transcript_id "MSTRG.148480.44"; exon_number "1";
chr5	StringTie	exon	43292474	43292637	1000	-	.	gene_id "MSTRG.148480"; transcript_id "MSTRG.148480.44"; exon_number "2";
chr5	StringTie	exon	43292848	43292973	1000	-	.	gene_id "MSTRG.148480"; transcript_id "MSTRG.148480.44"; exon_number "3";
chr5	StringTie	exon	43294056	43294162	1000	-	.	gene_id "MSTRG.148480"; transcript_id "MSTRG.148480.44"; exon_number "4";
chr5	StringTie	exon	43294691	43294861	1000	-	.	gene_id "MSTRG.148480"; transcript_id "MSTRG.148480.44"; exon_number "5";
chr5	StringTie	exon	43295752	43295915	1000	-	.	gene_id "MSTRG.148480"; transcript_id "MSTRG.148480.44"; exon_number "6";
chr5	StringTie	exon	43297002	43297166	1000	-	.	gene_id "MSTRG.148480"; transcript_id "MSTRG.148480.44"; exon_number "7";
chr5	StringTie	exon	43298009	43298134	1000	-	.	gene_id "MSTRG.148480"; transcript_id "MSTRG.148480.44"; exon_number "8";
chr5	StringTie	exon	43298518	43298975	1000	-	.	gene_id "MSTRG.148480"; transcript_id "MSTRG.148480.44"; exon_number "9";
chr5	StringTie	exon	43307766	43307824	1000	-	.	gene_id "MSTRG.148480"; transcript_id "MSTRG.148480.44"; exon_number "10";
chr5	StringTie	exon	43313356	43313700	1000	-	.	gene_id "MSTRG.148480"; transcript_id "MSTRG.148480.44"; exon_number "11";
chr5	StringTie	transcript	43289391	43313489	1000	-	.	gene_id "MSTRG.148480"; transcript_id "MSTRG.148480.45";
chr5	StringTie	exon	43289391	43291220	1000	-	.	gene_id "MSTRG.148480"; transcript_id "MSTRG.148480.45"; exon_number "1";
chr5	StringTie	exon	43292474	43292637	1000	-	.	gene_id "MSTRG.148480"; transcript_id "MSTRG.148480.45"; exon_number "2";
chr5	StringTie	exon	43292848	43292973	1000	-	.	gene_id "MSTRG.148480"; transcript_id "MSTRG.148480.45"; exon_number "3";
chr5	StringTie	exon	43294056	43294162	1000	-	.	gene_id "MSTRG.148480"; transcript_id "MSTRG.148480.45"; exon_number "4";
chr5	StringTie	exon	43294691	43294861	1000	-	.	gene_id "MSTRG.148480"; transcript_id "MSTRG.148480.45"; exon_number "5";
chr5	StringTie	exon	43295752	43295917	1000	-	.	gene_id "MSTRG.148480"; transcript_id "MSTRG.148480.45"; exon_number "6";
chr5	StringTie	exon	43297002	43297673	1000	-	.	gene_id "MSTRG.148480"; transcript_id "MSTRG.148480.45"; exon_number "7";
chr5	StringTie	exon	43298518	43298975	1000	-	.	gene_id "MSTRG.148480"; transcript_id "MSTRG.148480.45"; exon_number "8";
chr5	StringTie	exon	43307766	43307844	1000	-	.	gene_id "MSTRG.148480"; transcript_id "MSTRG.148480.45"; exon_number "9";
chr5	StringTie	exon	43313356	43313489	1000	-	.	gene_id "MSTRG.148480"; transcript_id "MSTRG.148480.45"; exon_number "10";
chr5	StringTie	transcript	43289391	43313506	1000	-	.	gene_id "MSTRG.148480"; transcript_id "MSTRG.148480.46";
chr5	StringTie	exon	43289391	43291220	1000	-	.	gene_id "MSTRG.148480"; transcript_id "MSTRG.148480.46"; exon_number "1";
chr5	StringTie	exon	43292474	43292637	1000	-	.	gene_id "MSTRG.148480"; transcript_id "MSTRG.148480.46"; exon_number "2";
chr5	StringTie	exon	43292848	43292973	1000	-	.	gene_id "MSTRG.148480"; transcript_id "MSTRG.148480.46"; exon_number "3";
chr5	StringTie	exon	43294056	43294162	1000	-	.	gene_id "MSTRG.148480"; transcript_id "MSTRG.148480.46"; exon_number "4";
chr5	StringTie	exon	43294691	43294861	1000	-	.	gene_id "MSTRG.148480"; transcript_id "MSTRG.148480.46"; exon_number "5";
chr5	StringTie	exon	43295752	43295917	1000	-	.	gene_id "MSTRG.148480"; transcript_id "MSTRG.148480.46"; exon_number "6";
chr5	StringTie	exon	43297002	43297166	1000	-	.	gene_id "MSTRG.148480"; transcript_id "MSTRG.148480.46"; exon_number "7";
chr5	StringTie	exon	43297529	43297667	1000	-	.	gene_id "MSTRG.148480"; transcript_id "MSTRG.148480.46"; exon_number "8";
chr5	StringTie	exon	43298009	43298134	1000	-	.	gene_id "MSTRG.148480"; transcript_id "MSTRG.148480.46"; exon_number "9";
chr5	StringTie	exon	43298518	43298975	1000	-	.	gene_id "MSTRG.148480"; transcript_id "MSTRG.148480.46"; exon_number "10";
chr5	StringTie	exon	43313356	43313506	1000	-	.	gene_id "MSTRG.148480"; transcript_id "MSTRG.148480.46"; exon_number "11";
chr5	StringTie	transcript	43289391	43313803	1000	-	.	gene_id "MSTRG.148480"; transcript_id "MSTRG.148480.47";
chr5	StringTie	exon	43289391	43291220	1000	-	.	gene_id "MSTRG.148480"; transcript_id "MSTRG.148480.47"; exon_number "1";
chr5	StringTie	exon	43292474	43292637	1000	-	.	gene_id "MSTRG.148480"; transcript_id "MSTRG.148480.47"; exon_number "2";
chr5	StringTie	exon	43292848	43292973	1000	-	.	gene_id "MSTRG.148480"; transcript_id "MSTRG.148480.47"; exon_number "3";
chr5	StringTie	exon	43294056	43294162	1000	-	.	gene_id "MSTRG.148480"; transcript_id "MSTRG.148480.47"; exon_number "4";
chr5	StringTie	exon	43294691	43294861	1000	-	.	gene_id "MSTRG.148480"; transcript_id "MSTRG.148480.47"; exon_number "5";
chr5	StringTie	exon	43295752	43295917	1000	-	.	gene_id "MSTRG.148480"; transcript_id "MSTRG.148480.47"; exon_number "6";
chr5	StringTie	exon	43297002	43297166	1000	-	.	gene_id "MSTRG.148480"; transcript_id "MSTRG.148480.47"; exon_number "7";
chr5	StringTie	exon	43297529	43297673	1000	-	.	gene_id "MSTRG.148480"; transcript_id "MSTRG.148480.47"; exon_number "8";
chr5	StringTie	exon	43297762	43298134	1000	-	.	gene_id "MSTRG.148480"; transcript_id "MSTRG.148480.47"; exon_number "9";
chr5	StringTie	exon	43298518	43298975	1000	-	.	gene_id "MSTRG.148480"; transcript_id "MSTRG.148480.47"; exon_number "10";
chr5	StringTie	exon	43307766	43307824	1000	-	.	gene_id "MSTRG.148480"; transcript_id "MSTRG.148480.47"; exon_number "11";
chr5	StringTie	exon	43313356	43313803	1000	-	.	gene_id "MSTRG.148480"; transcript_id "MSTRG.148480.47"; exon_number "12";
chr5	StringTie	transcript	43289391	43298977	1000	-	.	gene_id "MSTRG.148480"; transcript_id "MSTRG.148480.48";
chr5	StringTie	exon	43289391	43291220	1000	-	.	gene_id "MSTRG.148480"; transcript_id "MSTRG.148480.48"; exon_number "1";
chr5	StringTie	exon	43292474	43292637	1000	-	.	gene_id "MSTRG.148480"; transcript_id "MSTRG.148480.48"; exon_number "2";
chr5	StringTie	exon	43292848	43292973	1000	-	.	gene_id "MSTRG.148480"; transcript_id "MSTRG.148480.48"; exon_number "3";
chr5	StringTie	exon	43294056	43294162	1000	-	.	gene_id "MSTRG.148480"; transcript_id "MSTRG.148480.48"; exon_number "4";
chr5	StringTie	exon	43294693	43294861	1000	-	.	gene_id "MSTRG.148480"; transcript_id "MSTRG.148480.48"; exon_number "5";
chr5	StringTie	exon	43295752	43295917	1000	-	.	gene_id "MSTRG.148480"; transcript_id "MSTRG.148480.48"; exon_number "6";
chr5	StringTie	exon	43297002	43297166	1000	-	.	gene_id "MSTRG.148480"; transcript_id "MSTRG.148480.48"; exon_number "7";
chr5	StringTie	exon	43297529	43297673	1000	-	.	gene_id "MSTRG.148480"; transcript_id "MSTRG.148480.48"; exon_number "8";
chr5	StringTie	exon	43298009	43298134	1000	-	.	gene_id "MSTRG.148480"; transcript_id "MSTRG.148480.48"; exon_number "9";
chr5	StringTie	exon	43298518	43298977	1000	-	.	gene_id "MSTRG.148480"; transcript_id "MSTRG.148480.48"; exon_number "10";
chr5	StringTie	transcript	43289391	43313472	1000	-	.	gene_id "MSTRG.148480"; transcript_id "MSTRG.148480.49";
chr5	StringTie	exon	43289391	43291220	1000	-	.	gene_id "MSTRG.148480"; transcript_id "MSTRG.148480.49"; exon_number "1";
chr5	StringTie	exon	43292474	43292637	1000	-	.	gene_id "MSTRG.148480"; transcript_id "MSTRG.148480.49"; exon_number "2";
chr5	StringTie	exon	43292848	43292973	1000	-	.	gene_id "MSTRG.148480"; transcript_id "MSTRG.148480.49"; exon_number "3";
chr5	StringTie	exon	43294056	43294162	1000	-	.	gene_id "MSTRG.148480"; transcript_id "MSTRG.148480.49"; exon_number "4";
chr5	StringTie	exon	43294691	43294861	1000	-	.	gene_id "MSTRG.148480"; transcript_id "MSTRG.148480.49"; exon_number "5";
chr5	StringTie	exon	43295752	43295769	1000	-	.	gene_id "MSTRG.148480"; transcript_id "MSTRG.148480.49"; exon_number "6";
chr5	StringTie	exon	43295791	43295917	1000	-	.	gene_id "MSTRG.148480"; transcript_id "MSTRG.148480.49"; exon_number "7";
chr5	StringTie	exon	43297002	43297166	1000	-	.	gene_id "MSTRG.148480"; transcript_id "MSTRG.148480.49"; exon_number "8";
chr5	StringTie	exon	43297529	43298975	1000	-	.	gene_id "MSTRG.148480"; transcript_id "MSTRG.148480.49"; exon_number "9";
chr5	StringTie	exon	43307766	43307824	1000	-	.	gene_id "MSTRG.148480"; transcript_id "MSTRG.148480.49"; exon_number "10";
chr5	StringTie	exon	43313356	43313472	1000	-	.	gene_id "MSTRG.148480"; transcript_id "MSTRG.148480.49"; exon_number "11";
chr5	StringTie	transcript	43287441	43313708	1000	-	.	gene_id "MSTRG.148480"; transcript_id "MSTRG.148480.5";
chr5	StringTie	exon	43287441	43291062	1000	-	.	gene_id "MSTRG.148480"; transcript_id "MSTRG.148480.5"; exon_number "1";
chr5	StringTie	exon	43291118	43291220	1000	-	.	gene_id "MSTRG.148480"; transcript_id "MSTRG.148480.5"; exon_number "2";
chr5	StringTie	exon	43292474	43292637	1000	-	.	gene_id "MSTRG.148480"; transcript_id "MSTRG.148480.5"; exon_number "3";
chr5	StringTie	exon	43292848	43292973	1000	-	.	gene_id "MSTRG.148480"; transcript_id "MSTRG.148480.5"; exon_number "4";
chr5	StringTie	exon	43294056	43294162	1000	-	.	gene_id "MSTRG.148480"; transcript_id "MSTRG.148480.5"; exon_number "5";
chr5	StringTie	exon	43294691	43294861	1000	-	.	gene_id "MSTRG.148480"; transcript_id "MSTRG.148480.5"; exon_number "6";
chr5	StringTie	exon	43295752	43295917	1000	-	.	gene_id "MSTRG.148480"; transcript_id "MSTRG.148480.5"; exon_number "7";
chr5	StringTie	exon	43297002	43297166	1000	-	.	gene_id "MSTRG.148480"; transcript_id "MSTRG.148480.5"; exon_number "8";
chr5	StringTie	exon	43298009	43298134	1000	-	.	gene_id "MSTRG.148480"; transcript_id "MSTRG.148480.5"; exon_number "9";
chr5	StringTie	exon	43298518	43298975	1000	-	.	gene_id "MSTRG.148480"; transcript_id "MSTRG.148480.5"; exon_number "10";
chr5	StringTie	exon	43307766	43307824	1000	-	.	gene_id "MSTRG.148480"; transcript_id "MSTRG.148480.5"; exon_number "11";
chr5	StringTie	exon	43313356	43313708	1000	-	.	gene_id "MSTRG.148480"; transcript_id "MSTRG.148480.5"; exon_number "12";
chr5	StringTie	transcript	43289391	43313497	1000	-	.	gene_id "MSTRG.148480"; transcript_id "MSTRG.148480.50";
chr5	StringTie	exon	43289391	43294162	1000	-	.	gene_id "MSTRG.148480"; transcript_id "MSTRG.148480.50"; exon_number "1";
chr5	StringTie	exon	43294691	43294861	1000	-	.	gene_id "MSTRG.148480"; transcript_id "MSTRG.148480.50"; exon_number "2";
chr5	StringTie	exon	43297002	43297166	1000	-	.	gene_id "MSTRG.148480"; transcript_id "MSTRG.148480.50"; exon_number "3";
chr5	StringTie	exon	43298518	43298975	1000	-	.	gene_id "MSTRG.148480"; transcript_id "MSTRG.148480.50"; exon_number "4";
chr5	StringTie	exon	43313356	43313497	1000	-	.	gene_id "MSTRG.148480"; transcript_id "MSTRG.148480.50"; exon_number "5";
chr5	StringTie	transcript	43289391	43313514	1000	-	.	gene_id "MSTRG.148480"; transcript_id "MSTRG.148480.51";
chr5	StringTie	exon	43289391	43292973	1000	-	.	gene_id "MSTRG.148480"; transcript_id "MSTRG.148480.51"; exon_number "1";
chr5	StringTie	exon	43294691	43294861	1000	-	.	gene_id "MSTRG.148480"; transcript_id "MSTRG.148480.51"; exon_number "2";
chr5	StringTie	exon	43295752	43295917	1000	-	.	gene_id "MSTRG.148480"; transcript_id "MSTRG.148480.51"; exon_number "3";
chr5	StringTie	exon	43297002	43298975	1000	-	.	gene_id "MSTRG.148480"; transcript_id "MSTRG.148480.51"; exon_number "4";
chr5	StringTie	exon	43307766	43307844	1000	-	.	gene_id "MSTRG.148480"; transcript_id "MSTRG.148480.51"; exon_number "5";
chr5	StringTie	exon	43313356	43313514	1000	-	.	gene_id "MSTRG.148480"; transcript_id "MSTRG.148480.51"; exon_number "6";
chr5	StringTie	transcript	43289391	43301226	1000	-	.	gene_id "MSTRG.148480"; transcript_id "MSTRG.148480.52";
chr5	StringTie	exon	43289391	43291220	1000	-	.	gene_id "MSTRG.148480"; transcript_id "MSTRG.148480.52"; exon_number "1";
chr5	StringTie	exon	43292474	43292637	1000	-	.	gene_id "MSTRG.148480"; transcript_id "MSTRG.148480.52"; exon_number "2";
chr5	StringTie	exon	43292848	43292973	1000	-	.	gene_id "MSTRG.148480"; transcript_id "MSTRG.148480.52"; exon_number "3";
chr5	StringTie	exon	43294056	43294162	1000	-	.	gene_id "MSTRG.148480"; transcript_id "MSTRG.148480.52"; exon_number "4";
chr5	StringTie	exon	43294691	43294861	1000	-	.	gene_id "MSTRG.148480"; transcript_id "MSTRG.148480.52"; exon_number "5";
chr5	StringTie	exon	43295752	43297166	1000	-	.	gene_id "MSTRG.148480"; transcript_id "MSTRG.148480.52"; exon_number "6";
chr5	StringTie	exon	43297529	43298975	1000	-	.	gene_id "MSTRG.148480"; transcript_id "MSTRG.148480.52"; exon_number "7";
chr5	StringTie	exon	43299075	43301226	1000	-	.	gene_id "MSTRG.148480"; transcript_id "MSTRG.148480.52"; exon_number "8";
chr5	StringTie	transcript	43289391	43313495	1000	-	.	gene_id "MSTRG.148480"; transcript_id "MSTRG.148480.53";
chr5	StringTie	exon	43289391	43292637	1000	-	.	gene_id "MSTRG.148480"; transcript_id "MSTRG.148480.53"; exon_number "1";
chr5	StringTie	exon	43292848	43292924	1000	-	.	gene_id "MSTRG.148480"; transcript_id "MSTRG.148480.53"; exon_number "2";
chr5	StringTie	exon	43294056	43294162	1000	-	.	gene_id "MSTRG.148480"; transcript_id "MSTRG.148480.53"; exon_number "3";
chr5	StringTie	exon	43294691	43294861	1000	-	.	gene_id "MSTRG.148480"; transcript_id "MSTRG.148480.53"; exon_number "4";
chr5	StringTie	exon	43295752	43295917	1000	-	.	gene_id "MSTRG.148480"; transcript_id "MSTRG.148480.53"; exon_number "5";
chr5	StringTie	exon	43297002	43298975	1000	-	.	gene_id "MSTRG.148480"; transcript_id "MSTRG.148480.53"; exon_number "6";
chr5	StringTie	exon	43307766	43307844	1000	-	.	gene_id "MSTRG.148480"; transcript_id "MSTRG.148480.53"; exon_number "7";
chr5	StringTie	exon	43313356	43313495	1000	-	.	gene_id "MSTRG.148480"; transcript_id "MSTRG.148480.53"; exon_number "8";
chr5	StringTie	transcript	43289391	43313501	1000	-	.	gene_id "MSTRG.148480"; transcript_id "MSTRG.148480.54";
chr5	StringTie	exon	43289391	43291209	1000	-	.	gene_id "MSTRG.148480"; transcript_id "MSTRG.148480.54"; exon_number "1";
chr5	StringTie	exon	43292474	43294162	1000	-	.	gene_id "MSTRG.148480"; transcript_id "MSTRG.148480.54"; exon_number "2";
chr5	StringTie	exon	43294691	43294861	1000	-	.	gene_id "MSTRG.148480"; transcript_id "MSTRG.148480.54"; exon_number "3";
chr5	StringTie	exon	43295752	43295917	1000	-	.	gene_id "MSTRG.148480"; transcript_id "MSTRG.148480.54"; exon_number "4";
chr5	StringTie	exon	43297002	43297166	1000	-	.	gene_id "MSTRG.148480"; transcript_id "MSTRG.148480.54"; exon_number "5";
chr5	StringTie	exon	43298518	43298975	1000	-	.	gene_id "MSTRG.148480"; transcript_id "MSTRG.148480.54"; exon_number "6";
chr5	StringTie	exon	43307766	43307824	1000	-	.	gene_id "MSTRG.148480"; transcript_id "MSTRG.148480.54"; exon_number "7";
chr5	StringTie	exon	43313356	43313501	1000	-	.	gene_id "MSTRG.148480"; transcript_id "MSTRG.148480.54"; exon_number "8";
chr5	StringTie	transcript	43289391	43313486	1000	-	.	gene_id "MSTRG.148480"; transcript_id "MSTRG.148480.55";
chr5	StringTie	exon	43289391	43291220	1000	-	.	gene_id "MSTRG.148480"; transcript_id "MSTRG.148480.55"; exon_number "1";
chr5	StringTie	exon	43292474	43292637	1000	-	.	gene_id "MSTRG.148480"; transcript_id "MSTRG.148480.55"; exon_number "2";
chr5	StringTie	exon	43292848	43292924	1000	-	.	gene_id "MSTRG.148480"; transcript_id "MSTRG.148480.55"; exon_number "3";
chr5	StringTie	exon	43294056	43294162	1000	-	.	gene_id "MSTRG.148480"; transcript_id "MSTRG.148480.55"; exon_number "4";
chr5	StringTie	exon	43294691	43294861	1000	-	.	gene_id "MSTRG.148480"; transcript_id "MSTRG.148480.55"; exon_number "5";
chr5	StringTie	exon	43295752	43295917	1000	-	.	gene_id "MSTRG.148480"; transcript_id "MSTRG.148480.55"; exon_number "6";
chr5	StringTie	exon	43297002	43298975	1000	-	.	gene_id "MSTRG.148480"; transcript_id "MSTRG.148480.55"; exon_number "7";
chr5	StringTie	exon	43307766	43307824	1000	-	.	gene_id "MSTRG.148480"; transcript_id "MSTRG.148480.55"; exon_number "8";
chr5	StringTie	exon	43313356	43313486	1000	-	.	gene_id "MSTRG.148480"; transcript_id "MSTRG.148480.55"; exon_number "9";
chr5	StringTie	transcript	43289391	43297671	1000	-	.	gene_id "MSTRG.148480"; transcript_id "MSTRG.148480.56";
chr5	StringTie	exon	43289391	43291220	1000	-	.	gene_id "MSTRG.148480"; transcript_id "MSTRG.148480.56"; exon_number "1";
chr5	StringTie	exon	43291647	43291692	1000	-	.	gene_id "MSTRG.148480"; transcript_id "MSTRG.148480.56"; exon_number "2";
chr5	StringTie	exon	43292474	43292637	1000	-	.	gene_id "MSTRG.148480"; transcript_id "MSTRG.148480.56"; exon_number "3";
chr5	StringTie	exon	43292848	43292973	1000	-	.	gene_id "MSTRG.148480"; transcript_id "MSTRG.148480.56"; exon_number "4";
chr5	StringTie	exon	43294056	43294162	1000	-	.	gene_id "MSTRG.148480"; transcript_id "MSTRG.148480.56"; exon_number "5";
chr5	StringTie	exon	43294691	43294861	1000	-	.	gene_id "MSTRG.148480"; transcript_id "MSTRG.148480.56"; exon_number "6";
chr5	StringTie	exon	43295752	43295917	1000	-	.	gene_id "MSTRG.148480"; transcript_id "MSTRG.148480.56"; exon_number "7";
chr5	StringTie	exon	43297002	43297166	1000	-	.	gene_id "MSTRG.148480"; transcript_id "MSTRG.148480.56"; exon_number "8";
chr5	StringTie	exon	43297529	43297671	1000	-	.	gene_id "MSTRG.148480"; transcript_id "MSTRG.148480.56"; exon_number "9";
chr5	StringTie	transcript	43289391	43313476	1000	-	.	gene_id "MSTRG.148480"; transcript_id "MSTRG.148480.57";
chr5	StringTie	exon	43289391	43291220	1000	-	.	gene_id "MSTRG.148480"; transcript_id "MSTRG.148480.57"; exon_number "1";
chr5	StringTie	exon	43292474	43292637	1000	-	.	gene_id "MSTRG.148480"; transcript_id "MSTRG.148480.57"; exon_number "2";
chr5	StringTie	exon	43292848	43292973	1000	-	.	gene_id "MSTRG.148480"; transcript_id "MSTRG.148480.57"; exon_number "3";
chr5	StringTie	exon	43294056	43294162	1000	-	.	gene_id "MSTRG.148480"; transcript_id "MSTRG.148480.57"; exon_number "4";
chr5	StringTie	exon	43294691	43294861	1000	-	.	gene_id "MSTRG.148480"; transcript_id "MSTRG.148480.57"; exon_number "5";
chr5	StringTie	exon	43295752	43295917	1000	-	.	gene_id "MSTRG.148480"; transcript_id "MSTRG.148480.57"; exon_number "6";
chr5	StringTie	exon	43297002	43297094	1000	-	.	gene_id "MSTRG.148480"; transcript_id "MSTRG.148480.57"; exon_number "7";
chr5	StringTie	exon	43298009	43298975	1000	-	.	gene_id "MSTRG.148480"; transcript_id "MSTRG.148480.57"; exon_number "8";
chr5	StringTie	exon	43313356	43313476	1000	-	.	gene_id "MSTRG.148480"; transcript_id "MSTRG.148480.57"; exon_number "9";
chr5	StringTie	transcript	43289391	43313479	1000	-	.	gene_id "MSTRG.148480"; transcript_id "MSTRG.148480.58";
chr5	StringTie	exon	43289391	43291220	1000	-	.	gene_id "MSTRG.148480"; transcript_id "MSTRG.148480.58"; exon_number "1";
chr5	StringTie	exon	43292474	43292973	1000	-	.	gene_id "MSTRG.148480"; transcript_id "MSTRG.148480.58"; exon_number "2";
chr5	StringTie	exon	43294056	43294162	1000	-	.	gene_id "MSTRG.148480"; transcript_id "MSTRG.148480.58"; exon_number "3";
chr5	StringTie	exon	43294691	43294861	1000	-	.	gene_id "MSTRG.148480"; transcript_id "MSTRG.148480.58"; exon_number "4";
chr5	StringTie	exon	43295752	43295840	1000	-	.	gene_id "MSTRG.148480"; transcript_id "MSTRG.148480.58"; exon_number "5";
chr5	StringTie	exon	43297002	43297166	1000	-	.	gene_id "MSTRG.148480"; transcript_id "MSTRG.148480.58"; exon_number "6";
chr5	StringTie	exon	43298518	43298975	1000	-	.	gene_id "MSTRG.148480"; transcript_id "MSTRG.148480.58"; exon_number "7";
chr5	StringTie	exon	43307766	43307824	1000	-	.	gene_id "MSTRG.148480"; transcript_id "MSTRG.148480.58"; exon_number "8";
chr5	StringTie	exon	43313356	43313479	1000	-	.	gene_id "MSTRG.148480"; transcript_id "MSTRG.148480.58"; exon_number "9";
chr5	StringTie	transcript	43289391	43313486	1000	-	.	gene_id "MSTRG.148480"; transcript_id "MSTRG.148480.59";
chr5	StringTie	exon	43289391	43292637	1000	-	.	gene_id "MSTRG.148480"; transcript_id "MSTRG.148480.59"; exon_number "1";
chr5	StringTie	exon	43292848	43292924	1000	-	.	gene_id "MSTRG.148480"; transcript_id "MSTRG.148480.59"; exon_number "2";
chr5	StringTie	exon	43294056	43294162	1000	-	.	gene_id "MSTRG.148480"; transcript_id "MSTRG.148480.59"; exon_number "3";
chr5	StringTie	exon	43294691	43294861	1000	-	.	gene_id "MSTRG.148480"; transcript_id "MSTRG.148480.59"; exon_number "4";
chr5	StringTie	exon	43295752	43295917	1000	-	.	gene_id "MSTRG.148480"; transcript_id "MSTRG.148480.59"; exon_number "5";
chr5	StringTie	exon	43297002	43298134	1000	-	.	gene_id "MSTRG.148480"; transcript_id "MSTRG.148480.59"; exon_number "6";
chr5	StringTie	exon	43298518	43298975	1000	-	.	gene_id "MSTRG.148480"; transcript_id "MSTRG.148480.59"; exon_number "7";
chr5	StringTie	exon	43307766	43307844	1000	-	.	gene_id "MSTRG.148480"; transcript_id "MSTRG.148480.59"; exon_number "8";
chr5	StringTie	exon	43313356	43313486	1000	-	.	gene_id "MSTRG.148480"; transcript_id "MSTRG.148480.59"; exon_number "9";
chr5	StringTie	transcript	43287464	43313557	1000	-	.	gene_id "MSTRG.148480"; transcript_id "MSTRG.148480.6";
chr5	StringTie	exon	43287464	43291220	1000	-	.	gene_id "MSTRG.148480"; transcript_id "MSTRG.148480.6"; exon_number "1";
chr5	StringTie	exon	43292474	43292637	1000	-	.	gene_id "MSTRG.148480"; transcript_id "MSTRG.148480.6"; exon_number "2";
chr5	StringTie	exon	43292848	43292973	1000	-	.	gene_id "MSTRG.148480"; transcript_id "MSTRG.148480.6"; exon_number "3";
chr5	StringTie	exon	43294056	43294162	1000	-	.	gene_id "MSTRG.148480"; transcript_id "MSTRG.148480.6"; exon_number "4";
chr5	StringTie	exon	43294691	43294861	1000	-	.	gene_id "MSTRG.148480"; transcript_id "MSTRG.148480.6"; exon_number "5";
chr5	StringTie	exon	43295752	43295917	1000	-	.	gene_id "MSTRG.148480"; transcript_id "MSTRG.148480.6"; exon_number "6";
chr5	StringTie	exon	43297002	43297166	1000	-	.	gene_id "MSTRG.148480"; transcript_id "MSTRG.148480.6"; exon_number "7";
chr5	StringTie	exon	43298518	43298975	1000	-	.	gene_id "MSTRG.148480"; transcript_id "MSTRG.148480.6"; exon_number "8";
chr5	StringTie	exon	43307766	43307844	1000	-	.	gene_id "MSTRG.148480"; transcript_id "MSTRG.148480.6"; exon_number "9";
chr5	StringTie	exon	43313356	43313557	1000	-	.	gene_id "MSTRG.148480"; transcript_id "MSTRG.148480.6"; exon_number "10";
chr5	StringTie	transcript	43289391	43313479	1000	-	.	gene_id "MSTRG.148480"; transcript_id "MSTRG.148480.60";
chr5	StringTie	exon	43289391	43291220	1000	-	.	gene_id "MSTRG.148480"; transcript_id "MSTRG.148480.60"; exon_number "1";
chr5	StringTie	exon	43292474	43292637	1000	-	.	gene_id "MSTRG.148480"; transcript_id "MSTRG.148480.60"; exon_number "2";
chr5	StringTie	exon	43292848	43292973	1000	-	.	gene_id "MSTRG.148480"; transcript_id "MSTRG.148480.60"; exon_number "3";
chr5	StringTie	exon	43294056	43294162	1000	-	.	gene_id "MSTRG.148480"; transcript_id "MSTRG.148480.60"; exon_number "4";
chr5	StringTie	exon	43294691	43294861	1000	-	.	gene_id "MSTRG.148480"; transcript_id "MSTRG.148480.60"; exon_number "5";
chr5	StringTie	exon	43295752	43295840	1000	-	.	gene_id "MSTRG.148480"; transcript_id "MSTRG.148480.60"; exon_number "6";
chr5	StringTie	exon	43297002	43297166	1000	-	.	gene_id "MSTRG.148480"; transcript_id "MSTRG.148480.60"; exon_number "7";
chr5	StringTie	exon	43297529	43298975	1000	-	.	gene_id "MSTRG.148480"; transcript_id "MSTRG.148480.60"; exon_number "8";
chr5	StringTie	exon	43313356	43313479	1000	-	.	gene_id "MSTRG.148480"; transcript_id "MSTRG.148480.60"; exon_number "9";
chr5	StringTie	transcript	43289391	43313489	1000	-	.	gene_id "MSTRG.148480"; transcript_id "MSTRG.148480.61";
chr5	StringTie	exon	43289391	43291220	1000	-	.	gene_id "MSTRG.148480"; transcript_id "MSTRG.148480.61"; exon_number "1";
chr5	StringTie	exon	43292474	43292637	1000	-	.	gene_id "MSTRG.148480"; transcript_id "MSTRG.148480.61"; exon_number "2";
chr5	StringTie	exon	43292848	43292973	1000	-	.	gene_id "MSTRG.148480"; transcript_id "MSTRG.148480.61"; exon_number "3";
chr5	StringTie	exon	43294056	43294162	1000	-	.	gene_id "MSTRG.148480"; transcript_id "MSTRG.148480.61"; exon_number "4";
chr5	StringTie	exon	43294691	43294861	1000	-	.	gene_id "MSTRG.148480"; transcript_id "MSTRG.148480.61"; exon_number "5";
chr5	StringTie	exon	43295752	43295917	1000	-	.	gene_id "MSTRG.148480"; transcript_id "MSTRG.148480.61"; exon_number "6";
chr5	StringTie	exon	43297002	43297041	1000	-	.	gene_id "MSTRG.148480"; transcript_id "MSTRG.148480.61"; exon_number "7";
chr5	StringTie	exon	43297066	43297166	1000	-	.	gene_id "MSTRG.148480"; transcript_id "MSTRG.148480.61"; exon_number "8";
chr5	StringTie	exon	43298518	43298975	1000	-	.	gene_id "MSTRG.148480"; transcript_id "MSTRG.148480.61"; exon_number "9";
chr5	StringTie	exon	43313356	43313489	1000	-	.	gene_id "MSTRG.148480"; transcript_id "MSTRG.148480.61"; exon_number "10";
chr5	StringTie	transcript	43289391	43313503	1000	-	.	gene_id "MSTRG.148480"; transcript_id "MSTRG.148480.62";
chr5	StringTie	exon	43289391	43291068	1000	-	.	gene_id "MSTRG.148480"; transcript_id "MSTRG.148480.62"; exon_number "1";
chr5	StringTie	exon	43291103	43291220	1000	-	.	gene_id "MSTRG.148480"; transcript_id "MSTRG.148480.62"; exon_number "2";
chr5	StringTie	exon	43292474	43292637	1000	-	.	gene_id "MSTRG.148480"; transcript_id "MSTRG.148480.62"; exon_number "3";
chr5	StringTie	exon	43292848	43292973	1000	-	.	gene_id "MSTRG.148480"; transcript_id "MSTRG.148480.62"; exon_number "4";
chr5	StringTie	exon	43294056	43294162	1000	-	.	gene_id "MSTRG.148480"; transcript_id "MSTRG.148480.62"; exon_number "5";
chr5	StringTie	exon	43294691	43294861	1000	-	.	gene_id "MSTRG.148480"; transcript_id "MSTRG.148480.62"; exon_number "6";
chr5	StringTie	exon	43295752	43295917	1000	-	.	gene_id "MSTRG.148480"; transcript_id "MSTRG.148480.62"; exon_number "7";
chr5	StringTie	exon	43297002	43298975	1000	-	.	gene_id "MSTRG.148480"; transcript_id "MSTRG.148480.62"; exon_number "8";
chr5	StringTie	exon	43307766	43307824	1000	-	.	gene_id "MSTRG.148480"; transcript_id "MSTRG.148480.62"; exon_number "9";
chr5	StringTie	exon	43313356	43313503	1000	-	.	gene_id "MSTRG.148480"; transcript_id "MSTRG.148480.62"; exon_number "10";
chr5	StringTie	transcript	43289391	43313457	1000	-	.	gene_id "MSTRG.148480"; transcript_id "MSTRG.148480.63";
chr5	StringTie	exon	43289391	43291220	1000	-	.	gene_id "MSTRG.148480"; transcript_id "MSTRG.148480.63"; exon_number "1";
chr5	StringTie	exon	43292474	43292637	1000	-	.	gene_id "MSTRG.148480"; transcript_id "MSTRG.148480.63"; exon_number "2";
chr5	StringTie	exon	43292848	43292973	1000	-	.	gene_id "MSTRG.148480"; transcript_id "MSTRG.148480.63"; exon_number "3";
chr5	StringTie	exon	43294056	43294162	1000	-	.	gene_id "MSTRG.148480"; transcript_id "MSTRG.148480.63"; exon_number "4";
chr5	StringTie	exon	43294691	43294847	1000	-	.	gene_id "MSTRG.148480"; transcript_id "MSTRG.148480.63"; exon_number "5";
chr5	StringTie	exon	43295752	43295917	1000	-	.	gene_id "MSTRG.148480"; transcript_id "MSTRG.148480.63"; exon_number "6";
chr5	StringTie	exon	43297002	43297166	1000	-	.	gene_id "MSTRG.148480"; transcript_id "MSTRG.148480.63"; exon_number "7";
chr5	StringTie	exon	43298518	43298975	1000	-	.	gene_id "MSTRG.148480"; transcript_id "MSTRG.148480.63"; exon_number "8";
chr5	StringTie	exon	43307766	43307824	1000	-	.	gene_id "MSTRG.148480"; transcript_id "MSTRG.148480.63"; exon_number "9";
chr5	StringTie	exon	43313356	43313457	1000	-	.	gene_id "MSTRG.148480"; transcript_id "MSTRG.148480.63"; exon_number "10";
chr5	StringTie	transcript	43289391	43313501	1000	-	.	gene_id "MSTRG.148480"; transcript_id "MSTRG.148480.64";
chr5	StringTie	exon	43289391	43289433	1000	-	.	gene_id "MSTRG.148480"; transcript_id "MSTRG.148480.64"; exon_number "1";
chr5	StringTie	exon	43291118	43291220	1000	-	.	gene_id "MSTRG.148480"; transcript_id "MSTRG.148480.64"; exon_number "2";
chr5	StringTie	exon	43292474	43292973	1000	-	.	gene_id "MSTRG.148480"; transcript_id "MSTRG.148480.64"; exon_number "3";
chr5	StringTie	exon	43294056	43294162	1000	-	.	gene_id "MSTRG.148480"; transcript_id "MSTRG.148480.64"; exon_number "4";
chr5	StringTie	exon	43294691	43294861	1000	-	.	gene_id "MSTRG.148480"; transcript_id "MSTRG.148480.64"; exon_number "5";
chr5	StringTie	exon	43295752	43295917	1000	-	.	gene_id "MSTRG.148480"; transcript_id "MSTRG.148480.64"; exon_number "6";
chr5	StringTie	exon	43297002	43297166	1000	-	.	gene_id "MSTRG.148480"; transcript_id "MSTRG.148480.64"; exon_number "7";
chr5	StringTie	exon	43298518	43298975	1000	-	.	gene_id "MSTRG.148480"; transcript_id "MSTRG.148480.64"; exon_number "8";
chr5	StringTie	exon	43307766	43307824	1000	-	.	gene_id "MSTRG.148480"; transcript_id "MSTRG.148480.64"; exon_number "9";
chr5	StringTie	exon	43313356	43313501	1000	-	.	gene_id "MSTRG.148480"; transcript_id "MSTRG.148480.64"; exon_number "10";
chr5	StringTie	transcript	43289391	43313501	1000	-	.	gene_id "MSTRG.148480"; transcript_id "MSTRG.148480.65";
chr5	StringTie	exon	43289391	43291220	1000	-	.	gene_id "MSTRG.148480"; transcript_id "MSTRG.148480.65"; exon_number "1";
chr5	StringTie	exon	43292474	43292637	1000	-	.	gene_id "MSTRG.148480"; transcript_id "MSTRG.148480.65"; exon_number "2";
chr5	StringTie	exon	43292848	43292973	1000	-	.	gene_id "MSTRG.148480"; transcript_id "MSTRG.148480.65"; exon_number "3";
chr5	StringTie	exon	43294056	43294162	1000	-	.	gene_id "MSTRG.148480"; transcript_id "MSTRG.148480.65"; exon_number "4";
chr5	StringTie	exon	43294691	43294861	1000	-	.	gene_id "MSTRG.148480"; transcript_id "MSTRG.148480.65"; exon_number "5";
chr5	StringTie	exon	43295752	43295840	1000	-	.	gene_id "MSTRG.148480"; transcript_id "MSTRG.148480.65"; exon_number "6";
chr5	StringTie	exon	43297002	43297673	1000	-	.	gene_id "MSTRG.148480"; transcript_id "MSTRG.148480.65"; exon_number "7";
chr5	StringTie	exon	43298009	43298975	1000	-	.	gene_id "MSTRG.148480"; transcript_id "MSTRG.148480.65"; exon_number "8";
chr5	StringTie	exon	43307766	43307844	1000	-	.	gene_id "MSTRG.148480"; transcript_id "MSTRG.148480.65"; exon_number "9";
chr5	StringTie	exon	43313356	43313501	1000	-	.	gene_id "MSTRG.148480"; transcript_id "MSTRG.148480.65"; exon_number "10";
chr5	StringTie	transcript	43289391	43298978	1000	-	.	gene_id "MSTRG.148480"; transcript_id "MSTRG.148480.66";
chr5	StringTie	exon	43289391	43291220	1000	-	.	gene_id "MSTRG.148480"; transcript_id "MSTRG.148480.66"; exon_number "1";
chr5	StringTie	exon	43292474	43292637	1000	-	.	gene_id "MSTRG.148480"; transcript_id "MSTRG.148480.66"; exon_number "2";
chr5	StringTie	exon	43292848	43292973	1000	-	.	gene_id "MSTRG.148480"; transcript_id "MSTRG.148480.66"; exon_number "3";
chr5	StringTie	exon	43294056	43294162	1000	-	.	gene_id "MSTRG.148480"; transcript_id "MSTRG.148480.66"; exon_number "4";
chr5	StringTie	exon	43294691	43294861	1000	-	.	gene_id "MSTRG.148480"; transcript_id "MSTRG.148480.66"; exon_number "5";
chr5	StringTie	exon	43295752	43295939	1000	-	.	gene_id "MSTRG.148480"; transcript_id "MSTRG.148480.66"; exon_number "6";
chr5	StringTie	exon	43297002	43297166	1000	-	.	gene_id "MSTRG.148480"; transcript_id "MSTRG.148480.66"; exon_number "7";
chr5	StringTie	exon	43297529	43297673	1000	-	.	gene_id "MSTRG.148480"; transcript_id "MSTRG.148480.66"; exon_number "8";
chr5	StringTie	exon	43297762	43298134	1000	-	.	gene_id "MSTRG.148480"; transcript_id "MSTRG.148480.66"; exon_number "9";
chr5	StringTie	exon	43298518	43298978	1000	-	.	gene_id "MSTRG.148480"; transcript_id "MSTRG.148480.66"; exon_number "10";
chr5	StringTie	transcript	43289391	43313524	1000	-	.	gene_id "MSTRG.148480"; transcript_id "MSTRG.148480.67";
chr5	StringTie	exon	43289391	43291220	1000	-	.	gene_id "MSTRG.148480"; transcript_id "MSTRG.148480.67"; exon_number "1";
chr5	StringTie	exon	43292474	43292637	1000	-	.	gene_id "MSTRG.148480"; transcript_id "MSTRG.148480.67"; exon_number "2";
chr5	StringTie	exon	43292848	43292924	1000	-	.	gene_id "MSTRG.148480"; transcript_id "MSTRG.148480.67"; exon_number "3";
chr5	StringTie	exon	43294056	43294162	1000	-	.	gene_id "MSTRG.148480"; transcript_id "MSTRG.148480.67"; exon_number "4";
chr5	StringTie	exon	43294691	43294861	1000	-	.	gene_id "MSTRG.148480"; transcript_id "MSTRG.148480.67"; exon_number "5";
chr5	StringTie	exon	43295752	43295917	1000	-	.	gene_id "MSTRG.148480"; transcript_id "MSTRG.148480.67"; exon_number "6";
chr5	StringTie	exon	43297002	43298134	1000	-	.	gene_id "MSTRG.148480"; transcript_id "MSTRG.148480.67"; exon_number "7";
chr5	StringTie	exon	43298518	43298975	1000	-	.	gene_id "MSTRG.148480"; transcript_id "MSTRG.148480.67"; exon_number "8";
chr5	StringTie	exon	43307766	43307844	1000	-	.	gene_id "MSTRG.148480"; transcript_id "MSTRG.148480.67"; exon_number "9";
chr5	StringTie	exon	43313356	43313524	1000	-	.	gene_id "MSTRG.148480"; transcript_id "MSTRG.148480.67"; exon_number "10";
chr5	StringTie	transcript	43289391	43313642	1000	-	.	gene_id "MSTRG.148480"; transcript_id "MSTRG.148480.68";
chr5	StringTie	exon	43289391	43291220	1000	-	.	gene_id "MSTRG.148480"; transcript_id "MSTRG.148480.68"; exon_number "1";
chr5	StringTie	exon	43292474	43292637	1000	-	.	gene_id "MSTRG.148480"; transcript_id "MSTRG.148480.68"; exon_number "2";
chr5	StringTie	exon	43292848	43292924	1000	-	.	gene_id "MSTRG.148480"; transcript_id "MSTRG.148480.68"; exon_number "3";
chr5	StringTie	exon	43294056	43294162	1000	-	.	gene_id "MSTRG.148480"; transcript_id "MSTRG.148480.68"; exon_number "4";
chr5	StringTie	exon	43294691	43294861	1000	-	.	gene_id "MSTRG.148480"; transcript_id "MSTRG.148480.68"; exon_number "5";
chr5	StringTie	exon	43295752	43295917	1000	-	.	gene_id "MSTRG.148480"; transcript_id "MSTRG.148480.68"; exon_number "6";
chr5	StringTie	exon	43297002	43297166	1000	-	.	gene_id "MSTRG.148480"; transcript_id "MSTRG.148480.68"; exon_number "7";
chr5	StringTie	exon	43298518	43298975	1000	-	.	gene_id "MSTRG.148480"; transcript_id "MSTRG.148480.68"; exon_number "8";
chr5	StringTie	exon	43307766	43307844	1000	-	.	gene_id "MSTRG.148480"; transcript_id "MSTRG.148480.68"; exon_number "9";
chr5	StringTie	exon	43313356	43313642	1000	-	.	gene_id "MSTRG.148480"; transcript_id "MSTRG.148480.68"; exon_number "10";
chr5	StringTie	transcript	43289391	43313462	1000	-	.	gene_id "MSTRG.148480"; transcript_id "MSTRG.148480.69";
chr5	StringTie	exon	43289391	43291220	1000	-	.	gene_id "MSTRG.148480"; transcript_id "MSTRG.148480.69"; exon_number "1";
chr5	StringTie	exon	43292474	43292637	1000	-	.	gene_id "MSTRG.148480"; transcript_id "MSTRG.148480.69"; exon_number "2";
chr5	StringTie	exon	43292848	43292924	1000	-	.	gene_id "MSTRG.148480"; transcript_id "MSTRG.148480.69"; exon_number "3";
chr5	StringTie	exon	43294056	43294162	1000	-	.	gene_id "MSTRG.148480"; transcript_id "MSTRG.148480.69"; exon_number "4";
chr5	StringTie	exon	43294691	43294861	1000	-	.	gene_id "MSTRG.148480"; transcript_id "MSTRG.148480.69"; exon_number "5";
chr5	StringTie	exon	43295752	43295917	1000	-	.	gene_id "MSTRG.148480"; transcript_id "MSTRG.148480.69"; exon_number "6";
chr5	StringTie	exon	43297002	43297166	1000	-	.	gene_id "MSTRG.148480"; transcript_id "MSTRG.148480.69"; exon_number "7";
chr5	StringTie	exon	43297529	43298975	1000	-	.	gene_id "MSTRG.148480"; transcript_id "MSTRG.148480.69"; exon_number "8";
chr5	StringTie	exon	43307766	43307844	1000	-	.	gene_id "MSTRG.148480"; transcript_id "MSTRG.148480.69"; exon_number "9";
chr5	StringTie	exon	43313356	43313462	1000	-	.	gene_id "MSTRG.148480"; transcript_id "MSTRG.148480.69"; exon_number "10";
chr5	StringTie	transcript	43287470	43313291	1000	-	.	gene_id "MSTRG.148480"; transcript_id "MSTRG.148480.7";
chr5	StringTie	exon	43287470	43291220	1000	-	.	gene_id "MSTRG.148480"; transcript_id "MSTRG.148480.7"; exon_number "1";
chr5	StringTie	exon	43292474	43292637	1000	-	.	gene_id "MSTRG.148480"; transcript_id "MSTRG.148480.7"; exon_number "2";
chr5	StringTie	exon	43292848	43292973	1000	-	.	gene_id "MSTRG.148480"; transcript_id "MSTRG.148480.7"; exon_number "3";
chr5	StringTie	exon	43294056	43294162	1000	-	.	gene_id "MSTRG.148480"; transcript_id "MSTRG.148480.7"; exon_number "4";
chr5	StringTie	exon	43294691	43294861	1000	-	.	gene_id "MSTRG.148480"; transcript_id "MSTRG.148480.7"; exon_number "5";
chr5	StringTie	exon	43295752	43295917	1000	-	.	gene_id "MSTRG.148480"; transcript_id "MSTRG.148480.7"; exon_number "6";
chr5	StringTie	exon	43297002	43297166	1000	-	.	gene_id "MSTRG.148480"; transcript_id "MSTRG.148480.7"; exon_number "7";
chr5	StringTie	exon	43298009	43298134	1000	-	.	gene_id "MSTRG.148480"; transcript_id "MSTRG.148480.7"; exon_number "8";
chr5	StringTie	exon	43298518	43298975	1000	-	.	gene_id "MSTRG.148480"; transcript_id "MSTRG.148480.7"; exon_number "9";
chr5	StringTie	exon	43313022	43313291	1000	-	.	gene_id "MSTRG.148480"; transcript_id "MSTRG.148480.7"; exon_number "10";
chr5	StringTie	transcript	43289391	43298977	1000	-	.	gene_id "MSTRG.148480"; transcript_id "MSTRG.148480.70";
chr5	StringTie	exon	43289391	43291220	1000	-	.	gene_id "MSTRG.148480"; transcript_id "MSTRG.148480.70"; exon_number "1";
chr5	StringTie	exon	43292474	43292637	1000	-	.	gene_id "MSTRG.148480"; transcript_id "MSTRG.148480.70"; exon_number "2";
chr5	StringTie	exon	43292848	43292973	1000	-	.	gene_id "MSTRG.148480"; transcript_id "MSTRG.148480.70"; exon_number "3";
chr5	StringTie	exon	43294056	43294162	1000	-	.	gene_id "MSTRG.148480"; transcript_id "MSTRG.148480.70"; exon_number "4";
chr5	StringTie	exon	43294691	43294861	1000	-	.	gene_id "MSTRG.148480"; transcript_id "MSTRG.148480.70"; exon_number "5";
chr5	StringTie	exon	43295752	43295917	1000	-	.	gene_id "MSTRG.148480"; transcript_id "MSTRG.148480.70"; exon_number "6";
chr5	StringTie	exon	43297002	43297166	1000	-	.	gene_id "MSTRG.148480"; transcript_id "MSTRG.148480.70"; exon_number "7";
chr5	StringTie	exon	43297623	43297673	1000	-	.	gene_id "MSTRG.148480"; transcript_id "MSTRG.148480.70"; exon_number "8";
chr5	StringTie	exon	43298009	43298134	1000	-	.	gene_id "MSTRG.148480"; transcript_id "MSTRG.148480.70"; exon_number "9";
chr5	StringTie	exon	43298518	43298977	1000	-	.	gene_id "MSTRG.148480"; transcript_id "MSTRG.148480.70"; exon_number "10";
chr5	StringTie	transcript	43289391	43313476	1000	-	.	gene_id "MSTRG.148480"; transcript_id "MSTRG.148480.71";
chr5	StringTie	exon	43289391	43291220	1000	-	.	gene_id "MSTRG.148480"; transcript_id "MSTRG.148480.71"; exon_number "1";
chr5	StringTie	exon	43292474	43292637	1000	-	.	gene_id "MSTRG.148480"; transcript_id "MSTRG.148480.71"; exon_number "2";
chr5	StringTie	exon	43292848	43292973	1000	-	.	gene_id "MSTRG.148480"; transcript_id "MSTRG.148480.71"; exon_number "3";
chr5	StringTie	exon	43294056	43294162	1000	-	.	gene_id "MSTRG.148480"; transcript_id "MSTRG.148480.71"; exon_number "4";
chr5	StringTie	exon	43294691	43294861	1000	-	.	gene_id "MSTRG.148480"; transcript_id "MSTRG.148480.71"; exon_number "5";
chr5	StringTie	exon	43295752	43295917	1000	-	.	gene_id "MSTRG.148480"; transcript_id "MSTRG.148480.71"; exon_number "6";
chr5	StringTie	exon	43297002	43297166	1000	-	.	gene_id "MSTRG.148480"; transcript_id "MSTRG.148480.71"; exon_number "7";
chr5	StringTie	exon	43298009	43298116	1000	-	.	gene_id "MSTRG.148480"; transcript_id "MSTRG.148480.71"; exon_number "8";
chr5	StringTie	exon	43298518	43298975	1000	-	.	gene_id "MSTRG.148480"; transcript_id "MSTRG.148480.71"; exon_number "9";
chr5	StringTie	exon	43313356	43313476	1000	-	.	gene_id "MSTRG.148480"; transcript_id "MSTRG.148480.71"; exon_number "10";
chr5	StringTie	transcript	43289391	43313486	1000	-	.	gene_id "MSTRG.148480"; transcript_id "MSTRG.148480.72";
chr5	StringTie	exon	43289391	43291220	1000	-	.	gene_id "MSTRG.148480"; transcript_id "MSTRG.148480.72"; exon_number "1";
chr5	StringTie	exon	43292474	43292637	1000	-	.	gene_id "MSTRG.148480"; transcript_id "MSTRG.148480.72"; exon_number "2";
chr5	StringTie	exon	43292848	43292949	1000	-	.	gene_id "MSTRG.148480"; transcript_id "MSTRG.148480.72"; exon_number "3";
chr5	StringTie	exon	43294056	43294162	1000	-	.	gene_id "MSTRG.148480"; transcript_id "MSTRG.148480.72"; exon_number "4";
chr5	StringTie	exon	43294691	43294861	1000	-	.	gene_id "MSTRG.148480"; transcript_id "MSTRG.148480.72"; exon_number "5";
chr5	StringTie	exon	43295752	43295917	1000	-	.	gene_id "MSTRG.148480"; transcript_id "MSTRG.148480.72"; exon_number "6";
chr5	StringTie	exon	43297002	43297166	1000	-	.	gene_id "MSTRG.148480"; transcript_id "MSTRG.148480.72"; exon_number "7";
chr5	StringTie	exon	43298518	43298975	1000	-	.	gene_id "MSTRG.148480"; transcript_id "MSTRG.148480.72"; exon_number "8";
chr5	StringTie	exon	43307766	43307844	1000	-	.	gene_id "MSTRG.148480"; transcript_id "MSTRG.148480.72"; exon_number "9";
chr5	StringTie	exon	43313356	43313486	1000	-	.	gene_id "MSTRG.148480"; transcript_id "MSTRG.148480.72"; exon_number "10";
chr5	StringTie	transcript	43289391	43313540	1000	-	.	gene_id "MSTRG.148480"; transcript_id "MSTRG.148480.73";
chr5	StringTie	exon	43289391	43291220	1000	-	.	gene_id "MSTRG.148480"; transcript_id "MSTRG.148480.73"; exon_number "1";
chr5	StringTie	exon	43292474	43292637	1000	-	.	gene_id "MSTRG.148480"; transcript_id "MSTRG.148480.73"; exon_number "2";
chr5	StringTie	exon	43292848	43292949	1000	-	.	gene_id "MSTRG.148480"; transcript_id "MSTRG.148480.73"; exon_number "3";
chr5	StringTie	exon	43294056	43294162	1000	-	.	gene_id "MSTRG.148480"; transcript_id "MSTRG.148480.73"; exon_number "4";
chr5	StringTie	exon	43294691	43294861	1000	-	.	gene_id "MSTRG.148480"; transcript_id "MSTRG.148480.73"; exon_number "5";
chr5	StringTie	exon	43295752	43295917	1000	-	.	gene_id "MSTRG.148480"; transcript_id "MSTRG.148480.73"; exon_number "6";
chr5	StringTie	exon	43297002	43297673	1000	-	.	gene_id "MSTRG.148480"; transcript_id "MSTRG.148480.73"; exon_number "7";
chr5	StringTie	exon	43298518	43298975	1000	-	.	gene_id "MSTRG.148480"; transcript_id "MSTRG.148480.73"; exon_number "8";
chr5	StringTie	exon	43307766	43307824	1000	-	.	gene_id "MSTRG.148480"; transcript_id "MSTRG.148480.73"; exon_number "9";
chr5	StringTie	exon	43313356	43313540	1000	-	.	gene_id "MSTRG.148480"; transcript_id "MSTRG.148480.73"; exon_number "10";
chr5	StringTie	transcript	43289391	43313493	1000	-	.	gene_id "MSTRG.148480"; transcript_id "MSTRG.148480.74";
chr5	StringTie	exon	43289391	43291692	1000	-	.	gene_id "MSTRG.148480"; transcript_id "MSTRG.148480.74"; exon_number "1";
chr5	StringTie	exon	43292474	43292637	1000	-	.	gene_id "MSTRG.148480"; transcript_id "MSTRG.148480.74"; exon_number "2";
chr5	StringTie	exon	43292848	43292973	1000	-	.	gene_id "MSTRG.148480"; transcript_id "MSTRG.148480.74"; exon_number "3";
chr5	StringTie	exon	43294056	43294162	1000	-	.	gene_id "MSTRG.148480"; transcript_id "MSTRG.148480.74"; exon_number "4";
chr5	StringTie	exon	43294691	43294861	1000	-	.	gene_id "MSTRG.148480"; transcript_id "MSTRG.148480.74"; exon_number "5";
chr5	StringTie	exon	43295752	43295917	1000	-	.	gene_id "MSTRG.148480"; transcript_id "MSTRG.148480.74"; exon_number "6";
chr5	StringTie	exon	43297002	43298134	1000	-	.	gene_id "MSTRG.148480"; transcript_id "MSTRG.148480.74"; exon_number "7";
chr5	StringTie	exon	43298518	43298975	1000	-	.	gene_id "MSTRG.148480"; transcript_id "MSTRG.148480.74"; exon_number "8";
chr5	StringTie	exon	43307766	43307844	1000	-	.	gene_id "MSTRG.148480"; transcript_id "MSTRG.148480.74"; exon_number "9";
chr5	StringTie	exon	43313356	43313493	1000	-	.	gene_id "MSTRG.148480"; transcript_id "MSTRG.148480.74"; exon_number "10";
chr5	StringTie	transcript	43289391	43307845	1000	-	.	gene_id "MSTRG.148480"; transcript_id "MSTRG.148480.75";
chr5	StringTie	exon	43289391	43291220	1000	-	.	gene_id "MSTRG.148480"; transcript_id "MSTRG.148480.75"; exon_number "1";
chr5	StringTie	exon	43292474	43292637	1000	-	.	gene_id "MSTRG.148480"; transcript_id "MSTRG.148480.75"; exon_number "2";
chr5	StringTie	exon	43292848	43292973	1000	-	.	gene_id "MSTRG.148480"; transcript_id "MSTRG.148480.75"; exon_number "3";
chr5	StringTie	exon	43294056	43294162	1000	-	.	gene_id "MSTRG.148480"; transcript_id "MSTRG.148480.75"; exon_number "4";
chr5	StringTie	exon	43294691	43294861	1000	-	.	gene_id "MSTRG.148480"; transcript_id "MSTRG.148480.75"; exon_number "5";
chr5	StringTie	exon	43295752	43295917	1000	-	.	gene_id "MSTRG.148480"; transcript_id "MSTRG.148480.75"; exon_number "6";
chr5	StringTie	exon	43297002	43297166	1000	-	.	gene_id "MSTRG.148480"; transcript_id "MSTRG.148480.75"; exon_number "7";
chr5	StringTie	exon	43297529	43297667	1000	-	.	gene_id "MSTRG.148480"; transcript_id "MSTRG.148480.75"; exon_number "8";
chr5	StringTie	exon	43298518	43298975	1000	-	.	gene_id "MSTRG.148480"; transcript_id "MSTRG.148480.75"; exon_number "9";
chr5	StringTie	exon	43307766	43307845	1000	-	.	gene_id "MSTRG.148480"; transcript_id "MSTRG.148480.75"; exon_number "10";
chr5	StringTie	transcript	43289391	43313483	1000	-	.	gene_id "MSTRG.148480"; transcript_id "MSTRG.148480.76";
chr5	StringTie	exon	43289391	43291220	1000	-	.	gene_id "MSTRG.148480"; transcript_id "MSTRG.148480.76"; exon_number "1";
chr5	StringTie	exon	43292474	43292637	1000	-	.	gene_id "MSTRG.148480"; transcript_id "MSTRG.148480.76"; exon_number "2";
chr5	StringTie	exon	43292848	43292973	1000	-	.	gene_id "MSTRG.148480"; transcript_id "MSTRG.148480.76"; exon_number "3";
chr5	StringTie	exon	43294056	43294162	1000	-	.	gene_id "MSTRG.148480"; transcript_id "MSTRG.148480.76"; exon_number "4";
chr5	StringTie	exon	43294691	43294861	1000	-	.	gene_id "MSTRG.148480"; transcript_id "MSTRG.148480.76"; exon_number "5";
chr5	StringTie	exon	43295752	43295917	1000	-	.	gene_id "MSTRG.148480"; transcript_id "MSTRG.148480.76"; exon_number "6";
chr5	StringTie	exon	43297002	43297166	1000	-	.	gene_id "MSTRG.148480"; transcript_id "MSTRG.148480.76"; exon_number "7";
chr5	StringTie	exon	43297529	43297673	1000	-	.	gene_id "MSTRG.148480"; transcript_id "MSTRG.148480.76"; exon_number "8";
chr5	StringTie	exon	43298518	43298975	1000	-	.	gene_id "MSTRG.148480"; transcript_id "MSTRG.148480.76"; exon_number "9";
chr5	StringTie	exon	43313356	43313483	1000	-	.	gene_id "MSTRG.148480"; transcript_id "MSTRG.148480.76"; exon_number "10";
chr5	StringTie	transcript	43289391	43313497	1000	-	.	gene_id "MSTRG.148480"; transcript_id "MSTRG.148480.77";
chr5	StringTie	exon	43289391	43291220	1000	-	.	gene_id "MSTRG.148480"; transcript_id "MSTRG.148480.77"; exon_number "1";
chr5	StringTie	exon	43292474	43292659	1000	-	.	gene_id "MSTRG.148480"; transcript_id "MSTRG.148480.77"; exon_number "2";
chr5	StringTie	exon	43292848	43292973	1000	-	.	gene_id "MSTRG.148480"; transcript_id "MSTRG.148480.77"; exon_number "3";
chr5	StringTie	exon	43294056	43294162	1000	-	.	gene_id "MSTRG.148480"; transcript_id "MSTRG.148480.77"; exon_number "4";
chr5	StringTie	exon	43294691	43294861	1000	-	.	gene_id "MSTRG.148480"; transcript_id "MSTRG.148480.77"; exon_number "5";
chr5	StringTie	exon	43295752	43295917	1000	-	.	gene_id "MSTRG.148480"; transcript_id "MSTRG.148480.77"; exon_number "6";
chr5	StringTie	exon	43297002	43297166	1000	-	.	gene_id "MSTRG.148480"; transcript_id "MSTRG.148480.77"; exon_number "7";
chr5	StringTie	exon	43297529	43298975	1000	-	.	gene_id "MSTRG.148480"; transcript_id "MSTRG.148480.77"; exon_number "8";
chr5	StringTie	exon	43307766	43307824	1000	-	.	gene_id "MSTRG.148480"; transcript_id "MSTRG.148480.77"; exon_number "9";
chr5	StringTie	exon	43313356	43313497	1000	-	.	gene_id "MSTRG.148480"; transcript_id "MSTRG.148480.77"; exon_number "10";
chr5	StringTie	transcript	43289391	43307845	1000	-	.	gene_id "MSTRG.148480"; transcript_id "MSTRG.148480.78";
chr5	StringTie	exon	43289391	43291220	1000	-	.	gene_id "MSTRG.148480"; transcript_id "MSTRG.148480.78"; exon_number "1";
chr5	StringTie	exon	43292474	43292637	1000	-	.	gene_id "MSTRG.148480"; transcript_id "MSTRG.148480.78"; exon_number "2";
chr5	StringTie	exon	43292848	43292973	1000	-	.	gene_id "MSTRG.148480"; transcript_id "MSTRG.148480.78"; exon_number "3";
chr5	StringTie	exon	43294056	43294162	1000	-	.	gene_id "MSTRG.148480"; transcript_id "MSTRG.148480.78"; exon_number "4";
chr5	StringTie	exon	43294691	43294861	1000	-	.	gene_id "MSTRG.148480"; transcript_id "MSTRG.148480.78"; exon_number "5";
chr5	StringTie	exon	43295752	43295917	1000	-	.	gene_id "MSTRG.148480"; transcript_id "MSTRG.148480.78"; exon_number "6";
chr5	StringTie	exon	43297002	43297166	1000	-	.	gene_id "MSTRG.148480"; transcript_id "MSTRG.148480.78"; exon_number "7";
chr5	StringTie	exon	43297529	43297673	1000	-	.	gene_id "MSTRG.148480"; transcript_id "MSTRG.148480.78"; exon_number "8";
chr5	StringTie	exon	43298009	43298116	1000	-	.	gene_id "MSTRG.148480"; transcript_id "MSTRG.148480.78"; exon_number "9";
chr5	StringTie	exon	43298518	43298975	1000	-	.	gene_id "MSTRG.148480"; transcript_id "MSTRG.148480.78"; exon_number "10";
chr5	StringTie	exon	43307766	43307845	1000	-	.	gene_id "MSTRG.148480"; transcript_id "MSTRG.148480.78"; exon_number "11";
chr5	StringTie	transcript	43289391	43313465	1000	-	.	gene_id "MSTRG.148480"; transcript_id "MSTRG.148480.79";
chr5	StringTie	exon	43289391	43291220	1000	-	.	gene_id "MSTRG.148480"; transcript_id "MSTRG.148480.79"; exon_number "1";
chr5	StringTie	exon	43292474	43292637	1000	-	.	gene_id "MSTRG.148480"; transcript_id "MSTRG.148480.79"; exon_number "2";
chr5	StringTie	exon	43292848	43292973	1000	-	.	gene_id "MSTRG.148480"; transcript_id "MSTRG.148480.79"; exon_number "3";
chr5	StringTie	exon	43294056	43294162	1000	-	.	gene_id "MSTRG.148480"; transcript_id "MSTRG.148480.79"; exon_number "4";
chr5	StringTie	exon	43294691	43294861	1000	-	.	gene_id "MSTRG.148480"; transcript_id "MSTRG.148480.79"; exon_number "5";
chr5	StringTie	exon	43295752	43295917	1000	-	.	gene_id "MSTRG.148480"; transcript_id "MSTRG.148480.79"; exon_number "6";
chr5	StringTie	exon	43297002	43297166	1000	-	.	gene_id "MSTRG.148480"; transcript_id "MSTRG.148480.79"; exon_number "7";
chr5	StringTie	exon	43297529	43297673	1000	-	.	gene_id "MSTRG.148480"; transcript_id "MSTRG.148480.79"; exon_number "8";
chr5	StringTie	exon	43298518	43298975	1000	-	.	gene_id "MSTRG.148480"; transcript_id "MSTRG.148480.79"; exon_number "9";
chr5	StringTie	exon	43307766	43307844	1000	-	.	gene_id "MSTRG.148480"; transcript_id "MSTRG.148480.79"; exon_number "10";
chr5	StringTie	exon	43313356	43313465	1000	-	.	gene_id "MSTRG.148480"; transcript_id "MSTRG.148480.79"; exon_number "11";
chr5	StringTie	transcript	43287470	43313668	1000	-	.	gene_id "MSTRG.148480"; transcript_id "MSTRG.148480.8";
chr5	StringTie	exon	43287470	43291220	1000	-	.	gene_id "MSTRG.148480"; transcript_id "MSTRG.148480.8"; exon_number "1";
chr5	StringTie	exon	43292474	43292637	1000	-	.	gene_id "MSTRG.148480"; transcript_id "MSTRG.148480.8"; exon_number "2";
chr5	StringTie	exon	43292848	43292973	1000	-	.	gene_id "MSTRG.148480"; transcript_id "MSTRG.148480.8"; exon_number "3";
chr5	StringTie	exon	43294056	43294162	1000	-	.	gene_id "MSTRG.148480"; transcript_id "MSTRG.148480.8"; exon_number "4";
chr5	StringTie	exon	43294691	43294861	1000	-	.	gene_id "MSTRG.148480"; transcript_id "MSTRG.148480.8"; exon_number "5";
chr5	StringTie	exon	43295752	43295917	1000	-	.	gene_id "MSTRG.148480"; transcript_id "MSTRG.148480.8"; exon_number "6";
chr5	StringTie	exon	43297002	43297166	1000	-	.	gene_id "MSTRG.148480"; transcript_id "MSTRG.148480.8"; exon_number "7";
chr5	StringTie	exon	43298518	43298975	1000	-	.	gene_id "MSTRG.148480"; transcript_id "MSTRG.148480.8"; exon_number "8";
chr5	StringTie	exon	43307766	43307824	1000	-	.	gene_id "MSTRG.148480"; transcript_id "MSTRG.148480.8"; exon_number "9";
chr5	StringTie	exon	43313356	43313668	1000	-	.	gene_id "MSTRG.148480"; transcript_id "MSTRG.148480.8"; exon_number "10";
chr5	StringTie	transcript	43289391	43313491	1000	-	.	gene_id "MSTRG.148480"; transcript_id "MSTRG.148480.80";
chr5	StringTie	exon	43289391	43291062	1000	-	.	gene_id "MSTRG.148480"; transcript_id "MSTRG.148480.80"; exon_number "1";
chr5	StringTie	exon	43291118	43291220	1000	-	.	gene_id "MSTRG.148480"; transcript_id "MSTRG.148480.80"; exon_number "2";
chr5	StringTie	exon	43292474	43292637	1000	-	.	gene_id "MSTRG.148480"; transcript_id "MSTRG.148480.80"; exon_number "3";
chr5	StringTie	exon	43292848	43292973	1000	-	.	gene_id "MSTRG.148480"; transcript_id "MSTRG.148480.80"; exon_number "4";
chr5	StringTie	exon	43294056	43294162	1000	-	.	gene_id "MSTRG.148480"; transcript_id "MSTRG.148480.80"; exon_number "5";
chr5	StringTie	exon	43294691	43294847	1000	-	.	gene_id "MSTRG.148480"; transcript_id "MSTRG.148480.80"; exon_number "6";
chr5	StringTie	exon	43295752	43295917	1000	-	.	gene_id "MSTRG.148480"; transcript_id "MSTRG.148480.80"; exon_number "7";
chr5	StringTie	exon	43297002	43297166	1000	-	.	gene_id "MSTRG.148480"; transcript_id "MSTRG.148480.80"; exon_number "8";
chr5	StringTie	exon	43297529	43298134	1000	-	.	gene_id "MSTRG.148480"; transcript_id "MSTRG.148480.80"; exon_number "9";
chr5	StringTie	exon	43298518	43298975	1000	-	.	gene_id "MSTRG.148480"; transcript_id "MSTRG.148480.80"; exon_number "10";
chr5	StringTie	exon	43313356	43313491	1000	-	.	gene_id "MSTRG.148480"; transcript_id "MSTRG.148480.80"; exon_number "11";
chr5	StringTie	transcript	43289391	43313666	1000	-	.	gene_id "MSTRG.148480"; transcript_id "MSTRG.148480.81";
chr5	StringTie	exon	43289391	43291220	1000	-	.	gene_id "MSTRG.148480"; transcript_id "MSTRG.148480.81"; exon_number "1";
chr5	StringTie	exon	43292474	43292637	1000	-	.	gene_id "MSTRG.148480"; transcript_id "MSTRG.148480.81"; exon_number "2";
chr5	StringTie	exon	43292848	43292973	1000	-	.	gene_id "MSTRG.148480"; transcript_id "MSTRG.148480.81"; exon_number "3";
chr5	StringTie	exon	43294056	43294162	1000	-	.	gene_id "MSTRG.148480"; transcript_id "MSTRG.148480.81"; exon_number "4";
chr5	StringTie	exon	43294691	43294847	1000	-	.	gene_id "MSTRG.148480"; transcript_id "MSTRG.148480.81"; exon_number "5";
chr5	StringTie	exon	43295752	43295917	1000	-	.	gene_id "MSTRG.148480"; transcript_id "MSTRG.148480.81"; exon_number "6";
chr5	StringTie	exon	43297002	43297166	1000	-	.	gene_id "MSTRG.148480"; transcript_id "MSTRG.148480.81"; exon_number "7";
chr5	StringTie	exon	43298009	43298134	1000	-	.	gene_id "MSTRG.148480"; transcript_id "MSTRG.148480.81"; exon_number "8";
chr5	StringTie	exon	43298518	43298975	1000	-	.	gene_id "MSTRG.148480"; transcript_id "MSTRG.148480.81"; exon_number "9";
chr5	StringTie	exon	43307766	43307824	1000	-	.	gene_id "MSTRG.148480"; transcript_id "MSTRG.148480.81"; exon_number "10";
chr5	StringTie	exon	43313356	43313666	1000	-	.	gene_id "MSTRG.148480"; transcript_id "MSTRG.148480.81"; exon_number "11";
chr5	StringTie	transcript	43289391	43313501	1000	-	.	gene_id "MSTRG.148480"; transcript_id "MSTRG.148480.82";
chr5	StringTie	exon	43289391	43291062	1000	-	.	gene_id "MSTRG.148480"; transcript_id "MSTRG.148480.82"; exon_number "1";
chr5	StringTie	exon	43291118	43291220	1000	-	.	gene_id "MSTRG.148480"; transcript_id "MSTRG.148480.82"; exon_number "2";
chr5	StringTie	exon	43292474	43292637	1000	-	.	gene_id "MSTRG.148480"; transcript_id "MSTRG.148480.82"; exon_number "3";
chr5	StringTie	exon	43292848	43292973	1000	-	.	gene_id "MSTRG.148480"; transcript_id "MSTRG.148480.82"; exon_number "4";
chr5	StringTie	exon	43294056	43294161	1000	-	.	gene_id "MSTRG.148480"; transcript_id "MSTRG.148480.82"; exon_number "5";
chr5	StringTie	exon	43294691	43294861	1000	-	.	gene_id "MSTRG.148480"; transcript_id "MSTRG.148480.82"; exon_number "6";
chr5	StringTie	exon	43295752	43295917	1000	-	.	gene_id "MSTRG.148480"; transcript_id "MSTRG.148480.82"; exon_number "7";
chr5	StringTie	exon	43297002	43297166	1000	-	.	gene_id "MSTRG.148480"; transcript_id "MSTRG.148480.82"; exon_number "8";
chr5	StringTie	exon	43298009	43298134	1000	-	.	gene_id "MSTRG.148480"; transcript_id "MSTRG.148480.82"; exon_number "9";
chr5	StringTie	exon	43298518	43298975	1000	-	.	gene_id "MSTRG.148480"; transcript_id "MSTRG.148480.82"; exon_number "10";
chr5	StringTie	exon	43313356	43313501	1000	-	.	gene_id "MSTRG.148480"; transcript_id "MSTRG.148480.82"; exon_number "11";
chr5	StringTie	transcript	43289391	43313523	1000	-	.	gene_id "MSTRG.148480"; transcript_id "MSTRG.148480.83";
chr5	StringTie	exon	43289391	43291062	1000	-	.	gene_id "MSTRG.148480"; transcript_id "MSTRG.148480.83"; exon_number "1";
chr5	StringTie	exon	43291118	43291220	1000	-	.	gene_id "MSTRG.148480"; transcript_id "MSTRG.148480.83"; exon_number "2";
chr5	StringTie	exon	43292474	43292637	1000	-	.	gene_id "MSTRG.148480"; transcript_id "MSTRG.148480.83"; exon_number "3";
chr5	StringTie	exon	43292848	43292973	1000	-	.	gene_id "MSTRG.148480"; transcript_id "MSTRG.148480.83"; exon_number "4";
chr5	StringTie	exon	43294056	43294162	1000	-	.	gene_id "MSTRG.148480"; transcript_id "MSTRG.148480.83"; exon_number "5";
chr5	StringTie	exon	43294691	43294861	1000	-	.	gene_id "MSTRG.148480"; transcript_id "MSTRG.148480.83"; exon_number "6";
chr5	StringTie	exon	43295752	43295917	1000	-	.	gene_id "MSTRG.148480"; transcript_id "MSTRG.148480.83"; exon_number "7";
chr5	StringTie	exon	43297002	43297166	1000	-	.	gene_id "MSTRG.148480"; transcript_id "MSTRG.148480.83"; exon_number "8";
chr5	StringTie	exon	43298009	43298134	1000	-	.	gene_id "MSTRG.148480"; transcript_id "MSTRG.148480.83"; exon_number "9";
chr5	StringTie	exon	43298518	43298975	1000	-	.	gene_id "MSTRG.148480"; transcript_id "MSTRG.148480.83"; exon_number "10";
chr5	StringTie	exon	43313356	43313523	1000	-	.	gene_id "MSTRG.148480"; transcript_id "MSTRG.148480.83"; exon_number "11";
chr5	StringTie	transcript	43289391	43313169	1000	-	.	gene_id "MSTRG.148480"; transcript_id "MSTRG.148480.84";
chr5	StringTie	exon	43289391	43291220	1000	-	.	gene_id "MSTRG.148480"; transcript_id "MSTRG.148480.84"; exon_number "1";
chr5	StringTie	exon	43292474	43292637	1000	-	.	gene_id "MSTRG.148480"; transcript_id "MSTRG.148480.84"; exon_number "2";
chr5	StringTie	exon	43292848	43292973	1000	-	.	gene_id "MSTRG.148480"; transcript_id "MSTRG.148480.84"; exon_number "3";
chr5	StringTie	exon	43294056	43294162	1000	-	.	gene_id "MSTRG.148480"; transcript_id "MSTRG.148480.84"; exon_number "4";
chr5	StringTie	exon	43294691	43294861	1000	-	.	gene_id "MSTRG.148480"; transcript_id "MSTRG.148480.84"; exon_number "5";
chr5	StringTie	exon	43295752	43295915	1000	-	.	gene_id "MSTRG.148480"; transcript_id "MSTRG.148480.84"; exon_number "6";
chr5	StringTie	exon	43297002	43297166	1000	-	.	gene_id "MSTRG.148480"; transcript_id "MSTRG.148480.84"; exon_number "7";
chr5	StringTie	exon	43298009	43298134	1000	-	.	gene_id "MSTRG.148480"; transcript_id "MSTRG.148480.84"; exon_number "8";
chr5	StringTie	exon	43298518	43298975	1000	-	.	gene_id "MSTRG.148480"; transcript_id "MSTRG.148480.84"; exon_number "9";
chr5	StringTie	exon	43307766	43307824	1000	-	.	gene_id "MSTRG.148480"; transcript_id "MSTRG.148480.84"; exon_number "10";
chr5	StringTie	exon	43313022	43313169	1000	-	.	gene_id "MSTRG.148480"; transcript_id "MSTRG.148480.84"; exon_number "11";
chr5	StringTie	transcript	43289391	43313188	1000	-	.	gene_id "MSTRG.148480"; transcript_id "MSTRG.148480.85";
chr5	StringTie	exon	43289391	43291220	1000	-	.	gene_id "MSTRG.148480"; transcript_id "MSTRG.148480.85"; exon_number "1";
chr5	StringTie	exon	43292474	43292637	1000	-	.	gene_id "MSTRG.148480"; transcript_id "MSTRG.148480.85"; exon_number "2";
chr5	StringTie	exon	43292848	43292973	1000	-	.	gene_id "MSTRG.148480"; transcript_id "MSTRG.148480.85"; exon_number "3";
chr5	StringTie	exon	43294056	43294162	1000	-	.	gene_id "MSTRG.148480"; transcript_id "MSTRG.148480.85"; exon_number "4";
chr5	StringTie	exon	43294691	43294861	1000	-	.	gene_id "MSTRG.148480"; transcript_id "MSTRG.148480.85"; exon_number "5";
chr5	StringTie	exon	43295752	43295939	1000	-	.	gene_id "MSTRG.148480"; transcript_id "MSTRG.148480.85"; exon_number "6";
chr5	StringTie	exon	43297002	43297166	1000	-	.	gene_id "MSTRG.148480"; transcript_id "MSTRG.148480.85"; exon_number "7";
chr5	StringTie	exon	43298009	43298134	1000	-	.	gene_id "MSTRG.148480"; transcript_id "MSTRG.148480.85"; exon_number "8";
chr5	StringTie	exon	43298518	43298975	1000	-	.	gene_id "MSTRG.148480"; transcript_id "MSTRG.148480.85"; exon_number "9";
chr5	StringTie	exon	43307766	43307824	1000	-	.	gene_id "MSTRG.148480"; transcript_id "MSTRG.148480.85"; exon_number "10";
chr5	StringTie	exon	43313022	43313188	1000	-	.	gene_id "MSTRG.148480"; transcript_id "MSTRG.148480.85"; exon_number "11";
chr5	StringTie	transcript	43289391	43313480	1000	-	.	gene_id "MSTRG.148480"; transcript_id "MSTRG.148480.86";
chr5	StringTie	exon	43289391	43291220	1000	-	.	gene_id "MSTRG.148480"; transcript_id "MSTRG.148480.86"; exon_number "1";
chr5	StringTie	exon	43292474	43292637	1000	-	.	gene_id "MSTRG.148480"; transcript_id "MSTRG.148480.86"; exon_number "2";
chr5	StringTie	exon	43292848	43292973	1000	-	.	gene_id "MSTRG.148480"; transcript_id "MSTRG.148480.86"; exon_number "3";
chr5	StringTie	exon	43294056	43294162	1000	-	.	gene_id "MSTRG.148480"; transcript_id "MSTRG.148480.86"; exon_number "4";
chr5	StringTie	exon	43294691	43294861	1000	-	.	gene_id "MSTRG.148480"; transcript_id "MSTRG.148480.86"; exon_number "5";
chr5	StringTie	exon	43295752	43295840	1000	-	.	gene_id "MSTRG.148480"; transcript_id "MSTRG.148480.86"; exon_number "6";
chr5	StringTie	exon	43297002	43297166	1000	-	.	gene_id "MSTRG.148480"; transcript_id "MSTRG.148480.86"; exon_number "7";
chr5	StringTie	exon	43298009	43298134	1000	-	.	gene_id "MSTRG.148480"; transcript_id "MSTRG.148480.86"; exon_number "8";
chr5	StringTie	exon	43298518	43298975	1000	-	.	gene_id "MSTRG.148480"; transcript_id "MSTRG.148480.86"; exon_number "9";
chr5	StringTie	exon	43307766	43307824	1000	-	.	gene_id "MSTRG.148480"; transcript_id "MSTRG.148480.86"; exon_number "10";
chr5	StringTie	exon	43313356	43313480	1000	-	.	gene_id "MSTRG.148480"; transcript_id "MSTRG.148480.86"; exon_number "11";
chr5	StringTie	transcript	43289391	43313571	1000	-	.	gene_id "MSTRG.148480"; transcript_id "MSTRG.148480.87";
chr5	StringTie	exon	43289391	43291220	1000	-	.	gene_id "MSTRG.148480"; transcript_id "MSTRG.148480.87"; exon_number "1";
chr5	StringTie	exon	43292474	43292637	1000	-	.	gene_id "MSTRG.148480"; transcript_id "MSTRG.148480.87"; exon_number "2";
chr5	StringTie	exon	43292848	43292949	1000	-	.	gene_id "MSTRG.148480"; transcript_id "MSTRG.148480.87"; exon_number "3";
chr5	StringTie	exon	43294056	43294162	1000	-	.	gene_id "MSTRG.148480"; transcript_id "MSTRG.148480.87"; exon_number "4";
chr5	StringTie	exon	43294691	43294861	1000	-	.	gene_id "MSTRG.148480"; transcript_id "MSTRG.148480.87"; exon_number "5";
chr5	StringTie	exon	43295752	43295917	1000	-	.	gene_id "MSTRG.148480"; transcript_id "MSTRG.148480.87"; exon_number "6";
chr5	StringTie	exon	43297002	43297166	1000	-	.	gene_id "MSTRG.148480"; transcript_id "MSTRG.148480.87"; exon_number "7";
chr5	StringTie	exon	43297529	43298134	1000	-	.	gene_id "MSTRG.148480"; transcript_id "MSTRG.148480.87"; exon_number "8";
chr5	StringTie	exon	43298518	43298975	1000	-	.	gene_id "MSTRG.148480"; transcript_id "MSTRG.148480.87"; exon_number "9";
chr5	StringTie	exon	43307766	43307844	1000	-	.	gene_id "MSTRG.148480"; transcript_id "MSTRG.148480.87"; exon_number "10";
chr5	StringTie	exon	43313356	43313571	1000	-	.	gene_id "MSTRG.148480"; transcript_id "MSTRG.148480.87"; exon_number "11";
chr5	StringTie	transcript	43289391	43313489	1000	-	.	gene_id "MSTRG.148480"; transcript_id "MSTRG.148480.88";
chr5	StringTie	exon	43289391	43289756	1000	-	.	gene_id "MSTRG.148480"; transcript_id "MSTRG.148480.88"; exon_number "1";
chr5	StringTie	exon	43290070	43291220	1000	-	.	gene_id "MSTRG.148480"; transcript_id "MSTRG.148480.88"; exon_number "2";
chr5	StringTie	exon	43292474	43292637	1000	-	.	gene_id "MSTRG.148480"; transcript_id "MSTRG.148480.88"; exon_number "3";
chr5	StringTie	exon	43292848	43292973	1000	-	.	gene_id "MSTRG.148480"; transcript_id "MSTRG.148480.88"; exon_number "4";
chr5	StringTie	exon	43294056	43294162	1000	-	.	gene_id "MSTRG.148480"; transcript_id "MSTRG.148480.88"; exon_number "5";
chr5	StringTie	exon	43294691	43294861	1000	-	.	gene_id "MSTRG.148480"; transcript_id "MSTRG.148480.88"; exon_number "6";
chr5	StringTie	exon	43295752	43295917	1000	-	.	gene_id "MSTRG.148480"; transcript_id "MSTRG.148480.88"; exon_number "7";
chr5	StringTie	exon	43297002	43297166	1000	-	.	gene_id "MSTRG.148480"; transcript_id "MSTRG.148480.88"; exon_number "8";
chr5	StringTie	exon	43297529	43298975	1000	-	.	gene_id "MSTRG.148480"; transcript_id "MSTRG.148480.88"; exon_number "9";
chr5	StringTie	exon	43307766	43307844	1000	-	.	gene_id "MSTRG.148480"; transcript_id "MSTRG.148480.88"; exon_number "10";
chr5	StringTie	exon	43313356	43313489	1000	-	.	gene_id "MSTRG.148480"; transcript_id "MSTRG.148480.88"; exon_number "11";
chr5	StringTie	transcript	43289391	43313489	1000	-	.	gene_id "MSTRG.148480"; transcript_id "MSTRG.148480.89";
chr5	StringTie	exon	43289391	43291220	1000	-	.	gene_id "MSTRG.148480"; transcript_id "MSTRG.148480.89"; exon_number "1";
chr5	StringTie	exon	43292474	43292637	1000	-	.	gene_id "MSTRG.148480"; transcript_id "MSTRG.148480.89"; exon_number "2";
chr5	StringTie	exon	43292848	43292973	1000	-	.	gene_id "MSTRG.148480"; transcript_id "MSTRG.148480.89"; exon_number "3";
chr5	StringTie	exon	43294056	43294162	1000	-	.	gene_id "MSTRG.148480"; transcript_id "MSTRG.148480.89"; exon_number "4";
chr5	StringTie	exon	43294691	43294861	1000	-	.	gene_id "MSTRG.148480"; transcript_id "MSTRG.148480.89"; exon_number "5";
chr5	StringTie	exon	43295752	43295917	1000	-	.	gene_id "MSTRG.148480"; transcript_id "MSTRG.148480.89"; exon_number "6";
chr5	StringTie	exon	43297002	43297166	1000	-	.	gene_id "MSTRG.148480"; transcript_id "MSTRG.148480.89"; exon_number "7";
chr5	StringTie	exon	43297529	43298116	1000	-	.	gene_id "MSTRG.148480"; transcript_id "MSTRG.148480.89"; exon_number "8";
chr5	StringTie	exon	43298518	43298975	1000	-	.	gene_id "MSTRG.148480"; transcript_id "MSTRG.148480.89"; exon_number "9";
chr5	StringTie	exon	43307766	43307844	1000	-	.	gene_id "MSTRG.148480"; transcript_id "MSTRG.148480.89"; exon_number "10";
chr5	StringTie	exon	43313356	43313489	1000	-	.	gene_id "MSTRG.148480"; transcript_id "MSTRG.148480.89"; exon_number "11";
chr5	StringTie	transcript	43287485	43313646	1000	-	.	gene_id "MSTRG.148480"; transcript_id "MSTRG.148480.9";
chr5	StringTie	exon	43287485	43291220	1000	-	.	gene_id "MSTRG.148480"; transcript_id "MSTRG.148480.9"; exon_number "1";
chr5	StringTie	exon	43292474	43292637	1000	-	.	gene_id "MSTRG.148480"; transcript_id "MSTRG.148480.9"; exon_number "2";
chr5	StringTie	exon	43292848	43292973	1000	-	.	gene_id "MSTRG.148480"; transcript_id "MSTRG.148480.9"; exon_number "3";
chr5	StringTie	exon	43294056	43294162	1000	-	.	gene_id "MSTRG.148480"; transcript_id "MSTRG.148480.9"; exon_number "4";
chr5	StringTie	exon	43294691	43294861	1000	-	.	gene_id "MSTRG.148480"; transcript_id "MSTRG.148480.9"; exon_number "5";
chr5	StringTie	exon	43295752	43295917	1000	-	.	gene_id "MSTRG.148480"; transcript_id "MSTRG.148480.9"; exon_number "6";
chr5	StringTie	exon	43297002	43297166	1000	-	.	gene_id "MSTRG.148480"; transcript_id "MSTRG.148480.9"; exon_number "7";
chr5	StringTie	exon	43298009	43298134	1000	-	.	gene_id "MSTRG.148480"; transcript_id "MSTRG.148480.9"; exon_number "8";
chr5	StringTie	exon	43298518	43298975	1000	-	.	gene_id "MSTRG.148480"; transcript_id "MSTRG.148480.9"; exon_number "9";
chr5	StringTie	exon	43307766	43307844	1000	-	.	gene_id "MSTRG.148480"; transcript_id "MSTRG.148480.9"; exon_number "10";
chr5	StringTie	exon	43313356	43313646	1000	-	.	gene_id "MSTRG.148480"; transcript_id "MSTRG.148480.9"; exon_number "11";
chr5	StringTie	transcript	43289391	43313232	1000	-	.	gene_id "MSTRG.148480"; transcript_id "MSTRG.148480.90";
chr5	StringTie	exon	43289391	43291220	1000	-	.	gene_id "MSTRG.148480"; transcript_id "MSTRG.148480.90"; exon_number "1";
chr5	StringTie	exon	43292474	43292637	1000	-	.	gene_id "MSTRG.148480"; transcript_id "MSTRG.148480.90"; exon_number "2";
chr5	StringTie	exon	43292848	43292973	1000	-	.	gene_id "MSTRG.148480"; transcript_id "MSTRG.148480.90"; exon_number "3";
chr5	StringTie	exon	43294056	43294162	1000	-	.	gene_id "MSTRG.148480"; transcript_id "MSTRG.148480.90"; exon_number "4";
chr5	StringTie	exon	43294691	43294861	1000	-	.	gene_id "MSTRG.148480"; transcript_id "MSTRG.148480.90"; exon_number "5";
chr5	StringTie	exon	43295752	43295917	1000	-	.	gene_id "MSTRG.148480"; transcript_id "MSTRG.148480.90"; exon_number "6";
chr5	StringTie	exon	43297002	43297166	1000	-	.	gene_id "MSTRG.148480"; transcript_id "MSTRG.148480.90"; exon_number "7";
chr5	StringTie	exon	43298009	43298086	1000	-	.	gene_id "MSTRG.148480"; transcript_id "MSTRG.148480.90"; exon_number "8";
chr5	StringTie	exon	43298518	43298975	1000	-	.	gene_id "MSTRG.148480"; transcript_id "MSTRG.148480.90"; exon_number "9";
chr5	StringTie	exon	43307766	43307824	1000	-	.	gene_id "MSTRG.148480"; transcript_id "MSTRG.148480.90"; exon_number "10";
chr5	StringTie	exon	43313022	43313232	1000	-	.	gene_id "MSTRG.148480"; transcript_id "MSTRG.148480.90"; exon_number "11";
chr5	StringTie	transcript	43289391	43313719	1000	-	.	gene_id "MSTRG.148480"; transcript_id "MSTRG.148480.91";
chr5	StringTie	exon	43289391	43291692	1000	-	.	gene_id "MSTRG.148480"; transcript_id "MSTRG.148480.91"; exon_number "1";
chr5	StringTie	exon	43292474	43292637	1000	-	.	gene_id "MSTRG.148480"; transcript_id "MSTRG.148480.91"; exon_number "2";
chr5	StringTie	exon	43292848	43292973	1000	-	.	gene_id "MSTRG.148480"; transcript_id "MSTRG.148480.91"; exon_number "3";
chr5	StringTie	exon	43294056	43294162	1000	-	.	gene_id "MSTRG.148480"; transcript_id "MSTRG.148480.91"; exon_number "4";
chr5	StringTie	exon	43294691	43294861	1000	-	.	gene_id "MSTRG.148480"; transcript_id "MSTRG.148480.91"; exon_number "5";
chr5	StringTie	exon	43295752	43295917	1000	-	.	gene_id "MSTRG.148480"; transcript_id "MSTRG.148480.91"; exon_number "6";
chr5	StringTie	exon	43297002	43297166	1000	-	.	gene_id "MSTRG.148480"; transcript_id "MSTRG.148480.91"; exon_number "7";
chr5	StringTie	exon	43298009	43298134	1000	-	.	gene_id "MSTRG.148480"; transcript_id "MSTRG.148480.91"; exon_number "8";
chr5	StringTie	exon	43298518	43298975	1000	-	.	gene_id "MSTRG.148480"; transcript_id "MSTRG.148480.91"; exon_number "9";
chr5	StringTie	exon	43307766	43307824	1000	-	.	gene_id "MSTRG.148480"; transcript_id "MSTRG.148480.91"; exon_number "10";
chr5	StringTie	exon	43313022	43313719	1000	-	.	gene_id "MSTRG.148480"; transcript_id "MSTRG.148480.91"; exon_number "11";
chr5	StringTie	transcript	43289391	43313557	1000	-	.	gene_id "MSTRG.148480"; transcript_id "MSTRG.148480.92";
chr5	StringTie	exon	43289391	43289756	1000	-	.	gene_id "MSTRG.148480"; transcript_id "MSTRG.148480.92"; exon_number "1";
chr5	StringTie	exon	43290070	43291220	1000	-	.	gene_id "MSTRG.148480"; transcript_id "MSTRG.148480.92"; exon_number "2";
chr5	StringTie	exon	43292474	43292637	1000	-	.	gene_id "MSTRG.148480"; transcript_id "MSTRG.148480.92"; exon_number "3";
chr5	StringTie	exon	43292848	43292973	1000	-	.	gene_id "MSTRG.148480"; transcript_id "MSTRG.148480.92"; exon_number "4";
chr5	StringTie	exon	43294056	43294162	1000	-	.	gene_id "MSTRG.148480"; transcript_id "MSTRG.148480.92"; exon_number "5";
chr5	StringTie	exon	43294691	43294861	1000	-	.	gene_id "MSTRG.148480"; transcript_id "MSTRG.148480.92"; exon_number "6";
chr5	StringTie	exon	43295752	43295917	1000	-	.	gene_id "MSTRG.148480"; transcript_id "MSTRG.148480.92"; exon_number "7";
chr5	StringTie	exon	43297002	43297166	1000	-	.	gene_id "MSTRG.148480"; transcript_id "MSTRG.148480.92"; exon_number "8";
chr5	StringTie	exon	43298009	43298134	1000	-	.	gene_id "MSTRG.148480"; transcript_id "MSTRG.148480.92"; exon_number "9";
chr5	StringTie	exon	43298518	43298975	1000	-	.	gene_id "MSTRG.148480"; transcript_id "MSTRG.148480.92"; exon_number "10";
chr5	StringTie	exon	43307766	43307824	1000	-	.	gene_id "MSTRG.148480"; transcript_id "MSTRG.148480.92"; exon_number "11";
chr5	StringTie	exon	43313356	43313557	1000	-	.	gene_id "MSTRG.148480"; transcript_id "MSTRG.148480.92"; exon_number "12";
chr5	StringTie	transcript	43289391	43313472	1000	-	.	gene_id "MSTRG.148480"; transcript_id "MSTRG.148480.93";
chr5	StringTie	exon	43289391	43291258	1000	-	.	gene_id "MSTRG.148480"; transcript_id "MSTRG.148480.93"; exon_number "1";
chr5	StringTie	exon	43292474	43292637	1000	-	.	gene_id "MSTRG.148480"; transcript_id "MSTRG.148480.93"; exon_number "2";
chr5	StringTie	exon	43292848	43292973	1000	-	.	gene_id "MSTRG.148480"; transcript_id "MSTRG.148480.93"; exon_number "3";
chr5	StringTie	exon	43294056	43294162	1000	-	.	gene_id "MSTRG.148480"; transcript_id "MSTRG.148480.93"; exon_number "4";
chr5	StringTie	exon	43294691	43294861	1000	-	.	gene_id "MSTRG.148480"; transcript_id "MSTRG.148480.93"; exon_number "5";
chr5	StringTie	exon	43295752	43295917	1000	-	.	gene_id "MSTRG.148480"; transcript_id "MSTRG.148480.93"; exon_number "6";
chr5	StringTie	exon	43297002	43297166	1000	-	.	gene_id "MSTRG.148480"; transcript_id "MSTRG.148480.93"; exon_number "7";
chr5	StringTie	exon	43297529	43297673	1000	-	.	gene_id "MSTRG.148480"; transcript_id "MSTRG.148480.93"; exon_number "8";
chr5	StringTie	exon	43298009	43298134	1000	-	.	gene_id "MSTRG.148480"; transcript_id "MSTRG.148480.93"; exon_number "9";
chr5	StringTie	exon	43298518	43298975	1000	-	.	gene_id "MSTRG.148480"; transcript_id "MSTRG.148480.93"; exon_number "10";
chr5	StringTie	exon	43307766	43307844	1000	-	.	gene_id "MSTRG.148480"; transcript_id "MSTRG.148480.93"; exon_number "11";
chr5	StringTie	exon	43313356	43313472	1000	-	.	gene_id "MSTRG.148480"; transcript_id "MSTRG.148480.93"; exon_number "12";
chr5	StringTie	transcript	43289391	43313489	1000	-	.	gene_id "MSTRG.148480"; transcript_id "MSTRG.148480.94";
chr5	StringTie	exon	43289391	43291220	1000	-	.	gene_id "MSTRG.148480"; transcript_id "MSTRG.148480.94"; exon_number "1";
chr5	StringTie	exon	43291647	43291734	1000	-	.	gene_id "MSTRG.148480"; transcript_id "MSTRG.148480.94"; exon_number "2";
chr5	StringTie	exon	43292474	43292637	1000	-	.	gene_id "MSTRG.148480"; transcript_id "MSTRG.148480.94"; exon_number "3";
chr5	StringTie	exon	43292848	43292973	1000	-	.	gene_id "MSTRG.148480"; transcript_id "MSTRG.148480.94"; exon_number "4";
chr5	StringTie	exon	43294056	43294162	1000	-	.	gene_id "MSTRG.148480"; transcript_id "MSTRG.148480.94"; exon_number "5";
chr5	StringTie	exon	43294691	43294861	1000	-	.	gene_id "MSTRG.148480"; transcript_id "MSTRG.148480.94"; exon_number "6";
chr5	StringTie	exon	43295752	43295917	1000	-	.	gene_id "MSTRG.148480"; transcript_id "MSTRG.148480.94"; exon_number "7";
chr5	StringTie	exon	43297002	43297166	1000	-	.	gene_id "MSTRG.148480"; transcript_id "MSTRG.148480.94"; exon_number "8";
chr5	StringTie	exon	43297529	43297667	1000	-	.	gene_id "MSTRG.148480"; transcript_id "MSTRG.148480.94"; exon_number "9";
chr5	StringTie	exon	43298009	43298975	1000	-	.	gene_id "MSTRG.148480"; transcript_id "MSTRG.148480.94"; exon_number "10";
chr5	StringTie	exon	43307766	43307824	1000	-	.	gene_id "MSTRG.148480"; transcript_id "MSTRG.148480.94"; exon_number "11";
chr5	StringTie	exon	43313356	43313489	1000	-	.	gene_id "MSTRG.148480"; transcript_id "MSTRG.148480.94"; exon_number "12";
chr5	StringTie	transcript	43289391	43313489	1000	-	.	gene_id "MSTRG.148480"; transcript_id "MSTRG.148480.95";
chr5	StringTie	exon	43289391	43290324	1000	-	.	gene_id "MSTRG.148480"; transcript_id "MSTRG.148480.95"; exon_number "1";
chr5	StringTie	exon	43291118	43291220	1000	-	.	gene_id "MSTRG.148480"; transcript_id "MSTRG.148480.95"; exon_number "2";
chr5	StringTie	exon	43292474	43292637	1000	-	.	gene_id "MSTRG.148480"; transcript_id "MSTRG.148480.95"; exon_number "3";
chr5	StringTie	exon	43292848	43292973	1000	-	.	gene_id "MSTRG.148480"; transcript_id "MSTRG.148480.95"; exon_number "4";
chr5	StringTie	exon	43294056	43294162	1000	-	.	gene_id "MSTRG.148480"; transcript_id "MSTRG.148480.95"; exon_number "5";
chr5	StringTie	exon	43294691	43294861	1000	-	.	gene_id "MSTRG.148480"; transcript_id "MSTRG.148480.95"; exon_number "6";
chr5	StringTie	exon	43295752	43295917	1000	-	.	gene_id "MSTRG.148480"; transcript_id "MSTRG.148480.95"; exon_number "7";
chr5	StringTie	exon	43297002	43297166	1000	-	.	gene_id "MSTRG.148480"; transcript_id "MSTRG.148480.95"; exon_number "8";
chr5	StringTie	exon	43298009	43298134	1000	-	.	gene_id "MSTRG.148480"; transcript_id "MSTRG.148480.95"; exon_number "9";
chr5	StringTie	exon	43298518	43298975	1000	-	.	gene_id "MSTRG.148480"; transcript_id "MSTRG.148480.95"; exon_number "10";
chr5	StringTie	exon	43307766	43307824	1000	-	.	gene_id "MSTRG.148480"; transcript_id "MSTRG.148480.95"; exon_number "11";
chr5	StringTie	exon	43313356	43313489	1000	-	.	gene_id "MSTRG.148480"; transcript_id "MSTRG.148480.95"; exon_number "12";
chr5	StringTie	transcript	43289391	43313493	1000	-	.	gene_id "MSTRG.148480"; transcript_id "MSTRG.148480.96";
chr5	StringTie	exon	43289391	43291692	1000	-	.	gene_id "MSTRG.148480"; transcript_id "MSTRG.148480.96"; exon_number "1";
chr5	StringTie	exon	43292474	43292637	1000	-	.	gene_id "MSTRG.148480"; transcript_id "MSTRG.148480.96"; exon_number "2";
chr5	StringTie	exon	43292848	43292924	1000	-	.	gene_id "MSTRG.148480"; transcript_id "MSTRG.148480.96"; exon_number "3";
chr5	StringTie	exon	43294056	43294162	1000	-	.	gene_id "MSTRG.148480"; transcript_id "MSTRG.148480.96"; exon_number "4";
chr5	StringTie	exon	43294691	43294861	1000	-	.	gene_id "MSTRG.148480"; transcript_id "MSTRG.148480.96"; exon_number "5";
chr5	StringTie	exon	43295752	43295917	1000	-	.	gene_id "MSTRG.148480"; transcript_id "MSTRG.148480.96"; exon_number "6";
chr5	StringTie	exon	43297002	43297166	1000	-	.	gene_id "MSTRG.148480"; transcript_id "MSTRG.148480.96"; exon_number "7";
chr5	StringTie	exon	43297529	43297673	1000	-	.	gene_id "MSTRG.148480"; transcript_id "MSTRG.148480.96"; exon_number "8";
chr5	StringTie	exon	43298009	43298134	1000	-	.	gene_id "MSTRG.148480"; transcript_id "MSTRG.148480.96"; exon_number "9";
chr5	StringTie	exon	43298518	43298975	1000	-	.	gene_id "MSTRG.148480"; transcript_id "MSTRG.148480.96"; exon_number "10";
chr5	StringTie	exon	43307766	43307824	1000	-	.	gene_id "MSTRG.148480"; transcript_id "MSTRG.148480.96"; exon_number "11";
chr5	StringTie	exon	43313022	43313493	1000	-	.	gene_id "MSTRG.148480"; transcript_id "MSTRG.148480.96"; exon_number "12";
chr5	StringTie	transcript	43289391	43313685	1000	-	.	gene_id "MSTRG.148480"; transcript_id "MSTRG.148480.97";
chr5	StringTie	exon	43289391	43291220	1000	-	.	gene_id "MSTRG.148480"; transcript_id "MSTRG.148480.97"; exon_number "1";
chr5	StringTie	exon	43291647	43291720	1000	-	.	gene_id "MSTRG.148480"; transcript_id "MSTRG.148480.97"; exon_number "2";
chr5	StringTie	exon	43292474	43292637	1000	-	.	gene_id "MSTRG.148480"; transcript_id "MSTRG.148480.97"; exon_number "3";
chr5	StringTie	exon	43292848	43292973	1000	-	.	gene_id "MSTRG.148480"; transcript_id "MSTRG.148480.97"; exon_number "4";
chr5	StringTie	exon	43294056	43294162	1000	-	.	gene_id "MSTRG.148480"; transcript_id "MSTRG.148480.97"; exon_number "5";
chr5	StringTie	exon	43294691	43294861	1000	-	.	gene_id "MSTRG.148480"; transcript_id "MSTRG.148480.97"; exon_number "6";
chr5	StringTie	exon	43295752	43295917	1000	-	.	gene_id "MSTRG.148480"; transcript_id "MSTRG.148480.97"; exon_number "7";
chr5	StringTie	exon	43297002	43297166	1000	-	.	gene_id "MSTRG.148480"; transcript_id "MSTRG.148480.97"; exon_number "8";
chr5	StringTie	exon	43298009	43298134	1000	-	.	gene_id "MSTRG.148480"; transcript_id "MSTRG.148480.97"; exon_number "9";
chr5	StringTie	exon	43298518	43298975	1000	-	.	gene_id "MSTRG.148480"; transcript_id "MSTRG.148480.97"; exon_number "10";
chr5	StringTie	exon	43307766	43307824	1000	-	.	gene_id "MSTRG.148480"; transcript_id "MSTRG.148480.97"; exon_number "11";
chr5	StringTie	exon	43313356	43313685	1000	-	.	gene_id "MSTRG.148480"; transcript_id "MSTRG.148480.97"; exon_number "12";
chr5	StringTie	transcript	43289391	43313542	1000	-	.	gene_id "MSTRG.148480"; transcript_id "MSTRG.148480.98";
chr5	StringTie	exon	43289391	43291220	1000	-	.	gene_id "MSTRG.148480"; transcript_id "MSTRG.148480.98"; exon_number "1";
chr5	StringTie	exon	43292474	43292637	1000	-	.	gene_id "MSTRG.148480"; transcript_id "MSTRG.148480.98"; exon_number "2";
chr5	StringTie	exon	43292848	43292924	1000	-	.	gene_id "MSTRG.148480"; transcript_id "MSTRG.148480.98"; exon_number "3";
chr5	StringTie	exon	43294056	43294162	1000	-	.	gene_id "MSTRG.148480"; transcript_id "MSTRG.148480.98"; exon_number "4";
chr5	StringTie	exon	43294691	43294861	1000	-	.	gene_id "MSTRG.148480"; transcript_id "MSTRG.148480.98"; exon_number "5";
chr5	StringTie	exon	43295752	43295917	1000	-	.	gene_id "MSTRG.148480"; transcript_id "MSTRG.148480.98"; exon_number "6";
chr5	StringTie	exon	43297002	43297166	1000	-	.	gene_id "MSTRG.148480"; transcript_id "MSTRG.148480.98"; exon_number "7";
chr5	StringTie	exon	43297529	43297673	1000	-	.	gene_id "MSTRG.148480"; transcript_id "MSTRG.148480.98"; exon_number "8";
chr5	StringTie	exon	43298009	43298134	1000	-	.	gene_id "MSTRG.148480"; transcript_id "MSTRG.148480.98"; exon_number "9";
chr5	StringTie	exon	43298518	43298975	1000	-	.	gene_id "MSTRG.148480"; transcript_id "MSTRG.148480.98"; exon_number "10";
chr5	StringTie	exon	43307766	43307844	1000	-	.	gene_id "MSTRG.148480"; transcript_id "MSTRG.148480.98"; exon_number "11";
chr5	StringTie	exon	43313356	43313542	1000	-	.	gene_id "MSTRG.148480"; transcript_id "MSTRG.148480.98"; exon_number "12";
chr5	StringTie	transcript	43289391	43313507	1000	-	.	gene_id "MSTRG.148480"; transcript_id "MSTRG.148480.99";
chr5	StringTie	exon	43289391	43289484	1000	-	.	gene_id "MSTRG.148480"; transcript_id "MSTRG.148480.99"; exon_number "1";
chr5	StringTie	exon	43289518	43291220	1000	-	.	gene_id "MSTRG.148480"; transcript_id "MSTRG.148480.99"; exon_number "2";
chr5	StringTie	exon	43292474	43292637	1000	-	.	gene_id "MSTRG.148480"; transcript_id "MSTRG.148480.99"; exon_number "3";
chr5	StringTie	exon	43292848	43292973	1000	-	.	gene_id "MSTRG.148480"; transcript_id "MSTRG.148480.99"; exon_number "4";
chr5	StringTie	exon	43294056	43294162	1000	-	.	gene_id "MSTRG.148480"; transcript_id "MSTRG.148480.99"; exon_number "5";
chr5	StringTie	exon	43294691	43294861	1000	-	.	gene_id "MSTRG.148480"; transcript_id "MSTRG.148480.99"; exon_number "6";
chr5	StringTie	exon	43295752	43295917	1000	-	.	gene_id "MSTRG.148480"; transcript_id "MSTRG.148480.99"; exon_number "7";
chr5	StringTie	exon	43297002	43297166	1000	-	.	gene_id "MSTRG.148480"; transcript_id "MSTRG.148480.99"; exon_number "8";
chr5	StringTie	exon	43298009	43298134	1000	-	.	gene_id "MSTRG.148480"; transcript_id "MSTRG.148480.99"; exon_number "9";
chr5	StringTie	exon	43298518	43298975	1000	-	.	gene_id "MSTRG.148480"; transcript_id "MSTRG.148480.99"; exon_number "10";
chr5	StringTie	exon	43307766	43307824	1000	-	.	gene_id "MSTRG.148480"; transcript_id "MSTRG.148480.99"; exon_number "11";
chr5	StringTie	exon	43313022	43313507	1000	-	.	gene_id "MSTRG.148480"; transcript_id "MSTRG.148480.99"; exon_number "12";
chr5	StringTie	transcript	43287601	43289725	1000	+	.	gene_id "MSTRG.148481"; transcript_id "ENST00000565748"; gene_name "CTD-2636A23.2"; ref_gene_id "ENSG00000261604";
chr5	StringTie	exon	43287601	43289725	1000	+	.	gene_id "MSTRG.148481"; transcript_id "ENST00000565748"; exon_number "1"; gene_name "CTD-2636A23.2"; ref_gene_id "ENSG00000261604";
chr5	StringTie	transcript	43289395	43290839	1000	+	.	gene_id "MSTRG.148481"; transcript_id "ENST00000569313"; gene_name "CTD-2636A23.2"; ref_gene_id "ENSG00000261604";
chr5	StringTie	exon	43289395	43289665	1000	+	.	gene_id "MSTRG.148481"; transcript_id "ENST00000569313"; exon_number "1"; gene_name "CTD-2636A23.2"; ref_gene_id "ENSG00000261604";
chr5	StringTie	exon	43290468	43290839	1000	+	.	gene_id "MSTRG.148481"; transcript_id "ENST00000569313"; exon_number "2"; gene_name "CTD-2636A23.2"; ref_gene_id "ENSG00000261604";
chr5	StringTie	transcript	43413911	43415600	1000	.	.	gene_id "MSTRG.148482"; transcript_id "MSTRG.148482.1";
chr5	StringTie	exon	43413911	43415600	1000	.	.	gene_id "MSTRG.148482"; transcript_id "MSTRG.148482.1"; exon_number "1";
chr5	StringTie	transcript	43428909	43429246	1000	-	.	gene_id "MSTRG.148483"; transcript_id "MSTRG.148483.1";
chr5	StringTie	exon	43428909	43429246	1000	-	.	gene_id "MSTRG.148483"; transcript_id "MSTRG.148483.1"; exon_number "1";
chr5	StringTie	transcript	43429624	43432542	1000	-	.	gene_id "MSTRG.148484"; transcript_id "MSTRG.148484.1";
chr5	StringTie	exon	43429624	43432542	1000	-	.	gene_id "MSTRG.148484"; transcript_id "MSTRG.148484.1"; exon_number "1";
chr5	StringTie	transcript	43379193	43412391	1000	-	.	gene_id "MSTRG.148485"; transcript_id "ENST00000361115"; gene_name "CCL28"; ref_gene_id "ENSG00000151882";
chr5	StringTie	exon	43379193	43382052	1000	-	.	gene_id "MSTRG.148485"; transcript_id "ENST00000361115"; exon_number "1"; gene_name "CCL28"; ref_gene_id "ENSG00000151882";
chr5	StringTie	exon	43388350	43388476	1000	-	.	gene_id "MSTRG.148485"; transcript_id "ENST00000361115"; exon_number "2"; gene_name "CCL28"; ref_gene_id "ENSG00000151882";
chr5	StringTie	exon	43412253	43412391	1000	-	.	gene_id "MSTRG.148485"; transcript_id "ENST00000361115"; exon_number "3"; gene_name "CCL28"; ref_gene_id "ENSG00000151882";
chr5	StringTie	transcript	43376645	43412375	1000	-	.	gene_id "MSTRG.148485"; transcript_id "ENST00000489442"; gene_name "CCL28"; ref_gene_id "ENSG00000151882";
chr5	StringTie	exon	43376645	43377484	1000	-	.	gene_id "MSTRG.148485"; transcript_id "ENST00000489442"; exon_number "1"; gene_name "CCL28"; ref_gene_id "ENSG00000151882";
chr5	StringTie	exon	43381801	43382052	1000	-	.	gene_id "MSTRG.148485"; transcript_id "ENST00000489442"; exon_number "2"; gene_name "CCL28"; ref_gene_id "ENSG00000151882";
chr5	StringTie	exon	43388350	43388476	1000	-	.	gene_id "MSTRG.148485"; transcript_id "ENST00000489442"; exon_number "3"; gene_name "CCL28"; ref_gene_id "ENSG00000151882";
chr5	StringTie	exon	43412253	43412375	1000	-	.	gene_id "MSTRG.148485"; transcript_id "ENST00000489442"; exon_number "4"; gene_name "CCL28"; ref_gene_id "ENSG00000151882";
chr5	StringTie	transcript	43380892	43397264	1000	-	.	gene_id "MSTRG.148485"; transcript_id "ENST00000513525"; gene_name "CCL28"; ref_gene_id "ENSG00000151882";
chr5	StringTie	exon	43380892	43382052	1000	-	.	gene_id "MSTRG.148485"; transcript_id "ENST00000513525"; exon_number "1"; gene_name "CCL28"; ref_gene_id "ENSG00000151882";
chr5	StringTie	exon	43388350	43388476	1000	-	.	gene_id "MSTRG.148485"; transcript_id "ENST00000513525"; exon_number "2"; gene_name "CCL28"; ref_gene_id "ENSG00000151882";
chr5	StringTie	exon	43397035	43397264	1000	-	.	gene_id "MSTRG.148485"; transcript_id "ENST00000513525"; exon_number "3"; gene_name "CCL28"; ref_gene_id "ENSG00000151882";
chr5	StringTie	transcript	43388022	43412374	1000	-	.	gene_id "MSTRG.148485"; transcript_id "ENST00000514421"; gene_name "CCL28"; ref_gene_id "ENSG00000151882";
chr5	StringTie	exon	43388022	43388476	1000	-	.	gene_id "MSTRG.148485"; transcript_id "ENST00000514421"; exon_number "1"; gene_name "CCL28"; ref_gene_id "ENSG00000151882";
chr5	StringTie	exon	43412253	43412374	1000	-	.	gene_id "MSTRG.148485"; transcript_id "ENST00000514421"; exon_number "2"; gene_name "CCL28"; ref_gene_id "ENSG00000151882";
chr5	StringTie	transcript	43356431	43412400	1000	-	.	gene_id "MSTRG.148485"; transcript_id "MSTRG.148485.1";
chr5	StringTie	exon	43356431	43357672	1000	-	.	gene_id "MSTRG.148485"; transcript_id "MSTRG.148485.1"; exon_number "1";
chr5	StringTie	exon	43381801	43382052	1000	-	.	gene_id "MSTRG.148485"; transcript_id "MSTRG.148485.1"; exon_number "2";
chr5	StringTie	exon	43383965	43384087	1000	-	.	gene_id "MSTRG.148485"; transcript_id "MSTRG.148485.1"; exon_number "3";
chr5	StringTie	exon	43388350	43388476	1000	-	.	gene_id "MSTRG.148485"; transcript_id "MSTRG.148485.1"; exon_number "4";
chr5	StringTie	exon	43396972	43397279	1000	-	.	gene_id "MSTRG.148485"; transcript_id "MSTRG.148485.1"; exon_number "5";
chr5	StringTie	exon	43412253	43412400	1000	-	.	gene_id "MSTRG.148485"; transcript_id "MSTRG.148485.1"; exon_number "6";
chr5	StringTie	transcript	43356984	43413476	1000	-	.	gene_id "MSTRG.148485"; transcript_id "MSTRG.148485.10";
chr5	StringTie	exon	43356984	43357672	1000	-	.	gene_id "MSTRG.148485"; transcript_id "MSTRG.148485.10"; exon_number "1";
chr5	StringTie	exon	43381801	43382052	1000	-	.	gene_id "MSTRG.148485"; transcript_id "MSTRG.148485.10"; exon_number "2";
chr5	StringTie	exon	43388350	43388476	1000	-	.	gene_id "MSTRG.148485"; transcript_id "MSTRG.148485.10"; exon_number "3";
chr5	StringTie	exon	43412253	43413476	1000	-	.	gene_id "MSTRG.148485"; transcript_id "MSTRG.148485.10"; exon_number "4";
chr5	StringTie	transcript	43376642	43397195	1000	-	.	gene_id "MSTRG.148485"; transcript_id "MSTRG.148485.100";
chr5	StringTie	exon	43376642	43377484	1000	-	.	gene_id "MSTRG.148485"; transcript_id "MSTRG.148485.100"; exon_number "1";
chr5	StringTie	exon	43381801	43382052	1000	-	.	gene_id "MSTRG.148485"; transcript_id "MSTRG.148485.100"; exon_number "2";
chr5	StringTie	exon	43383965	43384062	1000	-	.	gene_id "MSTRG.148485"; transcript_id "MSTRG.148485.100"; exon_number "3";
chr5	StringTie	exon	43388350	43388476	1000	-	.	gene_id "MSTRG.148485"; transcript_id "MSTRG.148485.100"; exon_number "4";
chr5	StringTie	exon	43392150	43392247	1000	-	.	gene_id "MSTRG.148485"; transcript_id "MSTRG.148485.100"; exon_number "5";
chr5	StringTie	exon	43397035	43397195	1000	-	.	gene_id "MSTRG.148485"; transcript_id "MSTRG.148485.100"; exon_number "6";
chr5	StringTie	transcript	43376642	43412391	1000	-	.	gene_id "MSTRG.148485"; transcript_id "MSTRG.148485.101";
chr5	StringTie	exon	43376642	43376888	1000	-	.	gene_id "MSTRG.148485"; transcript_id "MSTRG.148485.101"; exon_number "1";
chr5	StringTie	exon	43381801	43382052	1000	-	.	gene_id "MSTRG.148485"; transcript_id "MSTRG.148485.101"; exon_number "2";
chr5	StringTie	exon	43383965	43384062	1000	-	.	gene_id "MSTRG.148485"; transcript_id "MSTRG.148485.101"; exon_number "3";
chr5	StringTie	exon	43388350	43388476	1000	-	.	gene_id "MSTRG.148485"; transcript_id "MSTRG.148485.101"; exon_number "4";
chr5	StringTie	exon	43397035	43397124	1000	-	.	gene_id "MSTRG.148485"; transcript_id "MSTRG.148485.101"; exon_number "5";
chr5	StringTie	exon	43412253	43412391	1000	-	.	gene_id "MSTRG.148485"; transcript_id "MSTRG.148485.101"; exon_number "6";
chr5	StringTie	transcript	43376642	43398636	1000	-	.	gene_id "MSTRG.148485"; transcript_id "MSTRG.148485.102";
chr5	StringTie	exon	43376642	43376888	1000	-	.	gene_id "MSTRG.148485"; transcript_id "MSTRG.148485.102"; exon_number "1";
chr5	StringTie	exon	43377367	43379128	1000	-	.	gene_id "MSTRG.148485"; transcript_id "MSTRG.148485.102"; exon_number "2";
chr5	StringTie	exon	43381801	43382052	1000	-	.	gene_id "MSTRG.148485"; transcript_id "MSTRG.148485.102"; exon_number "3";
chr5	StringTie	exon	43383965	43384062	1000	-	.	gene_id "MSTRG.148485"; transcript_id "MSTRG.148485.102"; exon_number "4";
chr5	StringTie	exon	43388350	43388476	1000	-	.	gene_id "MSTRG.148485"; transcript_id "MSTRG.148485.102"; exon_number "5";
chr5	StringTie	exon	43396972	43398636	1000	-	.	gene_id "MSTRG.148485"; transcript_id "MSTRG.148485.102"; exon_number "6";
chr5	StringTie	transcript	43376643	43412416	1000	-	.	gene_id "MSTRG.148485"; transcript_id "MSTRG.148485.103";
chr5	StringTie	exon	43376643	43380093	1000	-	.	gene_id "MSTRG.148485"; transcript_id "MSTRG.148485.103"; exon_number "1";
chr5	StringTie	exon	43380781	43382052	1000	-	.	gene_id "MSTRG.148485"; transcript_id "MSTRG.148485.103"; exon_number "2";
chr5	StringTie	exon	43388350	43388476	1000	-	.	gene_id "MSTRG.148485"; transcript_id "MSTRG.148485.103"; exon_number "3";
chr5	StringTie	exon	43397035	43397279	1000	-	.	gene_id "MSTRG.148485"; transcript_id "MSTRG.148485.103"; exon_number "4";
chr5	StringTie	exon	43412253	43412416	1000	-	.	gene_id "MSTRG.148485"; transcript_id "MSTRG.148485.103"; exon_number "5";
chr5	StringTie	transcript	43376644	43397187	1000	-	.	gene_id "MSTRG.148485"; transcript_id "MSTRG.148485.104";
chr5	StringTie	exon	43376644	43376900	1000	-	.	gene_id "MSTRG.148485"; transcript_id "MSTRG.148485.104"; exon_number "1";
chr5	StringTie	exon	43379084	43379128	1000	-	.	gene_id "MSTRG.148485"; transcript_id "MSTRG.148485.104"; exon_number "2";
chr5	StringTie	exon	43381801	43382052	1000	-	.	gene_id "MSTRG.148485"; transcript_id "MSTRG.148485.104"; exon_number "3";
chr5	StringTie	exon	43388350	43388476	1000	-	.	gene_id "MSTRG.148485"; transcript_id "MSTRG.148485.104"; exon_number "4";
chr5	StringTie	exon	43397035	43397187	1000	-	.	gene_id "MSTRG.148485"; transcript_id "MSTRG.148485.104"; exon_number "5";
chr5	StringTie	transcript	43376644	43412617	1000	-	.	gene_id "MSTRG.148485"; transcript_id "MSTRG.148485.105";
chr5	StringTie	exon	43376644	43376888	1000	-	.	gene_id "MSTRG.148485"; transcript_id "MSTRG.148485.105"; exon_number "1";
chr5	StringTie	exon	43381801	43382052	1000	-	.	gene_id "MSTRG.148485"; transcript_id "MSTRG.148485.105"; exon_number "2";
chr5	StringTie	exon	43388350	43388476	1000	-	.	gene_id "MSTRG.148485"; transcript_id "MSTRG.148485.105"; exon_number "3";
chr5	StringTie	exon	43397035	43397070	1000	-	.	gene_id "MSTRG.148485"; transcript_id "MSTRG.148485.105"; exon_number "4";
chr5	StringTie	exon	43412253	43412617	1000	-	.	gene_id "MSTRG.148485"; transcript_id "MSTRG.148485.105"; exon_number "5";
chr5	StringTie	transcript	43376645	43388478	1000	-	.	gene_id "MSTRG.148485"; transcript_id "MSTRG.148485.106";
chr5	StringTie	exon	43376645	43379128	1000	-	.	gene_id "MSTRG.148485"; transcript_id "MSTRG.148485.106"; exon_number "1";
chr5	StringTie	exon	43381964	43382052	1000	-	.	gene_id "MSTRG.148485"; transcript_id "MSTRG.148485.106"; exon_number "2";
chr5	StringTie	exon	43388283	43388478	1000	-	.	gene_id "MSTRG.148485"; transcript_id "MSTRG.148485.106"; exon_number "3";
chr5	StringTie	transcript	43376645	43397163	1000	-	.	gene_id "MSTRG.148485"; transcript_id "MSTRG.148485.107";
chr5	StringTie	exon	43376645	43377321	1000	-	.	gene_id "MSTRG.148485"; transcript_id "MSTRG.148485.107"; exon_number "1";
chr5	StringTie	exon	43381804	43382052	1000	-	.	gene_id "MSTRG.148485"; transcript_id "MSTRG.148485.107"; exon_number "2";
chr5	StringTie	exon	43388283	43388476	1000	-	.	gene_id "MSTRG.148485"; transcript_id "MSTRG.148485.107"; exon_number "3";
chr5	StringTie	exon	43397035	43397163	1000	-	.	gene_id "MSTRG.148485"; transcript_id "MSTRG.148485.107"; exon_number "4";
chr5	StringTie	transcript	43376645	43397220	1000	-	.	gene_id "MSTRG.148485"; transcript_id "MSTRG.148485.108";
chr5	StringTie	exon	43376645	43377342	1000	-	.	gene_id "MSTRG.148485"; transcript_id "MSTRG.148485.108"; exon_number "1";
chr5	StringTie	exon	43381801	43382052	1000	-	.	gene_id "MSTRG.148485"; transcript_id "MSTRG.148485.108"; exon_number "2";
chr5	StringTie	exon	43388350	43388476	1000	-	.	gene_id "MSTRG.148485"; transcript_id "MSTRG.148485.108"; exon_number "3";
chr5	StringTie	exon	43397035	43397220	1000	-	.	gene_id "MSTRG.148485"; transcript_id "MSTRG.148485.108"; exon_number "4";
chr5	StringTie	transcript	43376645	43397174	1000	-	.	gene_id "MSTRG.148485"; transcript_id "MSTRG.148485.109";
chr5	StringTie	exon	43376645	43377336	1000	-	.	gene_id "MSTRG.148485"; transcript_id "MSTRG.148485.109"; exon_number "1";
chr5	StringTie	exon	43381801	43382052	1000	-	.	gene_id "MSTRG.148485"; transcript_id "MSTRG.148485.109"; exon_number "2";
chr5	StringTie	exon	43388350	43388476	1000	-	.	gene_id "MSTRG.148485"; transcript_id "MSTRG.148485.109"; exon_number "3";
chr5	StringTie	exon	43397035	43397174	1000	-	.	gene_id "MSTRG.148485"; transcript_id "MSTRG.148485.109"; exon_number "4";
chr5	StringTie	transcript	43356984	43363088	1000	-	.	gene_id "MSTRG.148485"; transcript_id "MSTRG.148485.11";
chr5	StringTie	exon	43356984	43357672	1000	-	.	gene_id "MSTRG.148485"; transcript_id "MSTRG.148485.11"; exon_number "1";
chr5	StringTie	exon	43363056	43363088	1000	-	.	gene_id "MSTRG.148485"; transcript_id "MSTRG.148485.11"; exon_number "2";
chr5	StringTie	transcript	43376645	43390945	1000	-	.	gene_id "MSTRG.148485"; transcript_id "MSTRG.148485.110";
chr5	StringTie	exon	43376645	43376888	1000	-	.	gene_id "MSTRG.148485"; transcript_id "MSTRG.148485.110"; exon_number "1";
chr5	StringTie	exon	43381801	43382052	1000	-	.	gene_id "MSTRG.148485"; transcript_id "MSTRG.148485.110"; exon_number "2";
chr5	StringTie	exon	43383965	43384062	1000	-	.	gene_id "MSTRG.148485"; transcript_id "MSTRG.148485.110"; exon_number "3";
chr5	StringTie	exon	43388350	43388476	1000	-	.	gene_id "MSTRG.148485"; transcript_id "MSTRG.148485.110"; exon_number "4";
chr5	StringTie	exon	43390883	43390945	1000	-	.	gene_id "MSTRG.148485"; transcript_id "MSTRG.148485.110"; exon_number "5";
chr5	StringTie	transcript	43376645	43397671	1000	-	.	gene_id "MSTRG.148485"; transcript_id "MSTRG.148485.111";
chr5	StringTie	exon	43376645	43376888	1000	-	.	gene_id "MSTRG.148485"; transcript_id "MSTRG.148485.111"; exon_number "1";
chr5	StringTie	exon	43381801	43382052	1000	-	.	gene_id "MSTRG.148485"; transcript_id "MSTRG.148485.111"; exon_number "2";
chr5	StringTie	exon	43383965	43384062	1000	-	.	gene_id "MSTRG.148485"; transcript_id "MSTRG.148485.111"; exon_number "3";
chr5	StringTie	exon	43388350	43388476	1000	-	.	gene_id "MSTRG.148485"; transcript_id "MSTRG.148485.111"; exon_number "4";
chr5	StringTie	exon	43396972	43397671	1000	-	.	gene_id "MSTRG.148485"; transcript_id "MSTRG.148485.111"; exon_number "5";
chr5	StringTie	transcript	43376645	43397178	1000	-	.	gene_id "MSTRG.148485"; transcript_id "MSTRG.148485.112";
chr5	StringTie	exon	43376645	43377321	1000	-	.	gene_id "MSTRG.148485"; transcript_id "MSTRG.148485.112"; exon_number "1";
chr5	StringTie	exon	43381804	43382052	1000	-	.	gene_id "MSTRG.148485"; transcript_id "MSTRG.148485.112"; exon_number "2";
chr5	StringTie	exon	43383965	43384087	1000	-	.	gene_id "MSTRG.148485"; transcript_id "MSTRG.148485.112"; exon_number "3";
chr5	StringTie	exon	43388283	43388476	1000	-	.	gene_id "MSTRG.148485"; transcript_id "MSTRG.148485.112"; exon_number "4";
chr5	StringTie	exon	43396972	43397178	1000	-	.	gene_id "MSTRG.148485"; transcript_id "MSTRG.148485.112"; exon_number "5";
chr5	StringTie	transcript	43376645	43412374	1000	-	.	gene_id "MSTRG.148485"; transcript_id "MSTRG.148485.113";
chr5	StringTie	exon	43376645	43377484	1000	-	.	gene_id "MSTRG.148485"; transcript_id "MSTRG.148485.113"; exon_number "1";
chr5	StringTie	exon	43381801	43382052	1000	-	.	gene_id "MSTRG.148485"; transcript_id "MSTRG.148485.113"; exon_number "2";
chr5	StringTie	exon	43383965	43384087	1000	-	.	gene_id "MSTRG.148485"; transcript_id "MSTRG.148485.113"; exon_number "3";
chr5	StringTie	exon	43388350	43388476	1000	-	.	gene_id "MSTRG.148485"; transcript_id "MSTRG.148485.113"; exon_number "4";
chr5	StringTie	exon	43412253	43412374	1000	-	.	gene_id "MSTRG.148485"; transcript_id "MSTRG.148485.113"; exon_number "5";
chr5	StringTie	transcript	43376646	43397275	1000	-	.	gene_id "MSTRG.148485"; transcript_id "MSTRG.148485.115";
chr5	StringTie	exon	43376646	43377484	1000	-	.	gene_id "MSTRG.148485"; transcript_id "MSTRG.148485.115"; exon_number "1";
chr5	StringTie	exon	43381801	43382052	1000	-	.	gene_id "MSTRG.148485"; transcript_id "MSTRG.148485.115"; exon_number "2";
chr5	StringTie	exon	43388346	43388476	1000	-	.	gene_id "MSTRG.148485"; transcript_id "MSTRG.148485.115"; exon_number "3";
chr5	StringTie	exon	43397035	43397275	1000	-	.	gene_id "MSTRG.148485"; transcript_id "MSTRG.148485.115"; exon_number "4";
chr5	StringTie	transcript	43376646	43397146	1000	-	.	gene_id "MSTRG.148485"; transcript_id "MSTRG.148485.116";
chr5	StringTie	exon	43376646	43377342	1000	-	.	gene_id "MSTRG.148485"; transcript_id "MSTRG.148485.116"; exon_number "1";
chr5	StringTie	exon	43381801	43382052	1000	-	.	gene_id "MSTRG.148485"; transcript_id "MSTRG.148485.116"; exon_number "2";
chr5	StringTie	exon	43383965	43384062	1000	-	.	gene_id "MSTRG.148485"; transcript_id "MSTRG.148485.116"; exon_number "3";
chr5	StringTie	exon	43388350	43388476	1000	-	.	gene_id "MSTRG.148485"; transcript_id "MSTRG.148485.116"; exon_number "4";
chr5	StringTie	exon	43397035	43397146	1000	-	.	gene_id "MSTRG.148485"; transcript_id "MSTRG.148485.116"; exon_number "5";
chr5	StringTie	transcript	43376648	43392206	1000	-	.	gene_id "MSTRG.148485"; transcript_id "MSTRG.148485.117";
chr5	StringTie	exon	43376648	43376888	1000	-	.	gene_id "MSTRG.148485"; transcript_id "MSTRG.148485.117"; exon_number "1";
chr5	StringTie	exon	43381801	43382052	1000	-	.	gene_id "MSTRG.148485"; transcript_id "MSTRG.148485.117"; exon_number "2";
chr5	StringTie	exon	43388350	43388476	1000	-	.	gene_id "MSTRG.148485"; transcript_id "MSTRG.148485.117"; exon_number "3";
chr5	StringTie	exon	43392150	43392206	1000	-	.	gene_id "MSTRG.148485"; transcript_id "MSTRG.148485.117"; exon_number "4";
chr5	StringTie	transcript	43376648	43412388	1000	-	.	gene_id "MSTRG.148485"; transcript_id "MSTRG.148485.118";
chr5	StringTie	exon	43376648	43380607	1000	-	.	gene_id "MSTRG.148485"; transcript_id "MSTRG.148485.118"; exon_number "1";
chr5	StringTie	exon	43380909	43382052	1000	-	.	gene_id "MSTRG.148485"; transcript_id "MSTRG.148485.118"; exon_number "2";
chr5	StringTie	exon	43388350	43388476	1000	-	.	gene_id "MSTRG.148485"; transcript_id "MSTRG.148485.118"; exon_number "3";
chr5	StringTie	exon	43412253	43412388	1000	-	.	gene_id "MSTRG.148485"; transcript_id "MSTRG.148485.118"; exon_number "4";
chr5	StringTie	transcript	43376653	43397315	1000	-	.	gene_id "MSTRG.148485"; transcript_id "MSTRG.148485.119";
chr5	StringTie	exon	43376653	43377321	1000	-	.	gene_id "MSTRG.148485"; transcript_id "MSTRG.148485.119"; exon_number "1";
chr5	StringTie	exon	43379084	43379128	1000	-	.	gene_id "MSTRG.148485"; transcript_id "MSTRG.148485.119"; exon_number "2";
chr5	StringTie	exon	43381801	43382052	1000	-	.	gene_id "MSTRG.148485"; transcript_id "MSTRG.148485.119"; exon_number "3";
chr5	StringTie	exon	43388283	43388476	1000	-	.	gene_id "MSTRG.148485"; transcript_id "MSTRG.148485.119"; exon_number "4";
chr5	StringTie	exon	43397035	43397315	1000	-	.	gene_id "MSTRG.148485"; transcript_id "MSTRG.148485.119"; exon_number "5";
chr5	StringTie	transcript	43356984	43397174	1000	-	.	gene_id "MSTRG.148485"; transcript_id "MSTRG.148485.12";
chr5	StringTie	exon	43356984	43357672	1000	-	.	gene_id "MSTRG.148485"; transcript_id "MSTRG.148485.12"; exon_number "1";
chr5	StringTie	exon	43381801	43382052	1000	-	.	gene_id "MSTRG.148485"; transcript_id "MSTRG.148485.12"; exon_number "2";
chr5	StringTie	exon	43388283	43388476	1000	-	.	gene_id "MSTRG.148485"; transcript_id "MSTRG.148485.12"; exon_number "3";
chr5	StringTie	exon	43397035	43397174	1000	-	.	gene_id "MSTRG.148485"; transcript_id "MSTRG.148485.12"; exon_number "4";
chr5	StringTie	transcript	43376654	43383281	1000	-	.	gene_id "MSTRG.148485"; transcript_id "MSTRG.148485.120";
chr5	StringTie	exon	43376654	43377484	1000	-	.	gene_id "MSTRG.148485"; transcript_id "MSTRG.148485.120"; exon_number "1";
chr5	StringTie	exon	43379084	43379128	1000	-	.	gene_id "MSTRG.148485"; transcript_id "MSTRG.148485.120"; exon_number "2";
chr5	StringTie	exon	43381801	43382052	1000	-	.	gene_id "MSTRG.148485"; transcript_id "MSTRG.148485.120"; exon_number "3";
chr5	StringTie	exon	43383263	43383281	1000	-	.	gene_id "MSTRG.148485"; transcript_id "MSTRG.148485.120"; exon_number "4";
chr5	StringTie	transcript	43377890	43397657	1000	-	.	gene_id "MSTRG.148485"; transcript_id "MSTRG.148485.121";
chr5	StringTie	exon	43377890	43380607	1000	-	.	gene_id "MSTRG.148485"; transcript_id "MSTRG.148485.121"; exon_number "1";
chr5	StringTie	exon	43381440	43382052	1000	-	.	gene_id "MSTRG.148485"; transcript_id "MSTRG.148485.121"; exon_number "2";
chr5	StringTie	exon	43388350	43388476	1000	-	.	gene_id "MSTRG.148485"; transcript_id "MSTRG.148485.121"; exon_number "3";
chr5	StringTie	exon	43397035	43397657	1000	-	.	gene_id "MSTRG.148485"; transcript_id "MSTRG.148485.121"; exon_number "4";
chr5	StringTie	transcript	43377936	43412406	1000	-	.	gene_id "MSTRG.148485"; transcript_id "MSTRG.148485.122";
chr5	StringTie	exon	43377936	43381473	1000	-	.	gene_id "MSTRG.148485"; transcript_id "MSTRG.148485.122"; exon_number "1";
chr5	StringTie	exon	43381609	43382052	1000	-	.	gene_id "MSTRG.148485"; transcript_id "MSTRG.148485.122"; exon_number "2";
chr5	StringTie	exon	43388350	43388476	1000	-	.	gene_id "MSTRG.148485"; transcript_id "MSTRG.148485.122"; exon_number "3";
chr5	StringTie	exon	43397035	43397279	1000	-	.	gene_id "MSTRG.148485"; transcript_id "MSTRG.148485.122"; exon_number "4";
chr5	StringTie	exon	43412253	43412406	1000	-	.	gene_id "MSTRG.148485"; transcript_id "MSTRG.148485.122"; exon_number "5";
chr5	StringTie	transcript	43377970	43412393	1000	-	.	gene_id "MSTRG.148485"; transcript_id "MSTRG.148485.123";
chr5	StringTie	exon	43377970	43381473	1000	-	.	gene_id "MSTRG.148485"; transcript_id "MSTRG.148485.123"; exon_number "1";
chr5	StringTie	exon	43381609	43382052	1000	-	.	gene_id "MSTRG.148485"; transcript_id "MSTRG.148485.123"; exon_number "2";
chr5	StringTie	exon	43388350	43388476	1000	-	.	gene_id "MSTRG.148485"; transcript_id "MSTRG.148485.123"; exon_number "3";
chr5	StringTie	exon	43412253	43412393	1000	-	.	gene_id "MSTRG.148485"; transcript_id "MSTRG.148485.123"; exon_number "4";
chr5	StringTie	transcript	43378029	43412419	1000	-	.	gene_id "MSTRG.148485"; transcript_id "MSTRG.148485.124";
chr5	StringTie	exon	43378029	43378323	1000	-	.	gene_id "MSTRG.148485"; transcript_id "MSTRG.148485.124"; exon_number "1";
chr5	StringTie	exon	43378934	43382052	1000	-	.	gene_id "MSTRG.148485"; transcript_id "MSTRG.148485.124"; exon_number "2";
chr5	StringTie	exon	43383965	43384062	1000	-	.	gene_id "MSTRG.148485"; transcript_id "MSTRG.148485.124"; exon_number "3";
chr5	StringTie	exon	43388350	43388476	1000	-	.	gene_id "MSTRG.148485"; transcript_id "MSTRG.148485.124"; exon_number "4";
chr5	StringTie	exon	43412253	43412419	1000	-	.	gene_id "MSTRG.148485"; transcript_id "MSTRG.148485.124"; exon_number "5";
chr5	StringTie	transcript	43378029	43412419	1000	-	.	gene_id "MSTRG.148485"; transcript_id "MSTRG.148485.125";
chr5	StringTie	exon	43378029	43378323	1000	-	.	gene_id "MSTRG.148485"; transcript_id "MSTRG.148485.125"; exon_number "1";
chr5	StringTie	exon	43378934	43379128	1000	-	.	gene_id "MSTRG.148485"; transcript_id "MSTRG.148485.125"; exon_number "2";
chr5	StringTie	exon	43381801	43382052	1000	-	.	gene_id "MSTRG.148485"; transcript_id "MSTRG.148485.125"; exon_number "3";
chr5	StringTie	exon	43383965	43384062	1000	-	.	gene_id "MSTRG.148485"; transcript_id "MSTRG.148485.125"; exon_number "4";
chr5	StringTie	exon	43388350	43388476	1000	-	.	gene_id "MSTRG.148485"; transcript_id "MSTRG.148485.125"; exon_number "5";
chr5	StringTie	exon	43412253	43412419	1000	-	.	gene_id "MSTRG.148485"; transcript_id "MSTRG.148485.125"; exon_number "6";
chr5	StringTie	transcript	43356994	43412511	1000	-	.	gene_id "MSTRG.148485"; transcript_id "MSTRG.148485.13";
chr5	StringTie	exon	43356994	43357672	1000	-	.	gene_id "MSTRG.148485"; transcript_id "MSTRG.148485.13"; exon_number "1";
chr5	StringTie	exon	43381801	43382052	1000	-	.	gene_id "MSTRG.148485"; transcript_id "MSTRG.148485.13"; exon_number "2";
chr5	StringTie	exon	43383263	43383333	1000	-	.	gene_id "MSTRG.148485"; transcript_id "MSTRG.148485.13"; exon_number "3";
chr5	StringTie	exon	43388350	43388476	1000	-	.	gene_id "MSTRG.148485"; transcript_id "MSTRG.148485.13"; exon_number "4";
chr5	StringTie	exon	43411817	43412511	1000	-	.	gene_id "MSTRG.148485"; transcript_id "MSTRG.148485.13"; exon_number "5";
chr5	StringTie	transcript	43357202	43358095	1000	-	.	gene_id "MSTRG.148485"; transcript_id "MSTRG.148485.14";
chr5	StringTie	exon	43357202	43357672	1000	-	.	gene_id "MSTRG.148485"; transcript_id "MSTRG.148485.14"; exon_number "1";
chr5	StringTie	exon	43358073	43358095	1000	-	.	gene_id "MSTRG.148485"; transcript_id "MSTRG.148485.14"; exon_number "2";
chr5	StringTie	transcript	43374152	43413216	1000	-	.	gene_id "MSTRG.148485"; transcript_id "MSTRG.148485.15";
chr5	StringTie	exon	43374152	43376888	1000	-	.	gene_id "MSTRG.148485"; transcript_id "MSTRG.148485.15"; exon_number "1";
chr5	StringTie	exon	43381801	43382052	1000	-	.	gene_id "MSTRG.148485"; transcript_id "MSTRG.148485.15"; exon_number "2";
chr5	StringTie	exon	43388350	43388476	1000	-	.	gene_id "MSTRG.148485"; transcript_id "MSTRG.148485.15"; exon_number "3";
chr5	StringTie	exon	43412253	43412389	1000	-	.	gene_id "MSTRG.148485"; transcript_id "MSTRG.148485.15"; exon_number "4";
chr5	StringTie	exon	43413112	43413216	1000	-	.	gene_id "MSTRG.148485"; transcript_id "MSTRG.148485.15"; exon_number "5";
chr5	StringTie	transcript	43375421	43412573	1000	-	.	gene_id "MSTRG.148485"; transcript_id "MSTRG.148485.16";
chr5	StringTie	exon	43375421	43377321	1000	-	.	gene_id "MSTRG.148485"; transcript_id "MSTRG.148485.16"; exon_number "1";
chr5	StringTie	exon	43381801	43382052	1000	-	.	gene_id "MSTRG.148485"; transcript_id "MSTRG.148485.16"; exon_number "2";
chr5	StringTie	exon	43388350	43388476	1000	-	.	gene_id "MSTRG.148485"; transcript_id "MSTRG.148485.16"; exon_number "3";
chr5	StringTie	exon	43412253	43412573	1000	-	.	gene_id "MSTRG.148485"; transcript_id "MSTRG.148485.16"; exon_number "4";
chr5	StringTie	transcript	43375932	43412467	1000	-	.	gene_id "MSTRG.148485"; transcript_id "MSTRG.148485.17";
chr5	StringTie	exon	43375932	43377321	1000	-	.	gene_id "MSTRG.148485"; transcript_id "MSTRG.148485.17"; exon_number "1";
chr5	StringTie	exon	43381801	43382052	1000	-	.	gene_id "MSTRG.148485"; transcript_id "MSTRG.148485.17"; exon_number "2";
chr5	StringTie	exon	43383965	43384087	1000	-	.	gene_id "MSTRG.148485"; transcript_id "MSTRG.148485.17"; exon_number "3";
chr5	StringTie	exon	43388350	43388476	1000	-	.	gene_id "MSTRG.148485"; transcript_id "MSTRG.148485.17"; exon_number "4";
chr5	StringTie	exon	43412253	43412467	1000	-	.	gene_id "MSTRG.148485"; transcript_id "MSTRG.148485.17"; exon_number "5";
chr5	StringTie	transcript	43376210	43397684	1000	-	.	gene_id "MSTRG.148485"; transcript_id "MSTRG.148485.18";
chr5	StringTie	exon	43376210	43377321	1000	-	.	gene_id "MSTRG.148485"; transcript_id "MSTRG.148485.18"; exon_number "1";
chr5	StringTie	exon	43381801	43382052	1000	-	.	gene_id "MSTRG.148485"; transcript_id "MSTRG.148485.18"; exon_number "2";
chr5	StringTie	exon	43383965	43384062	1000	-	.	gene_id "MSTRG.148485"; transcript_id "MSTRG.148485.18"; exon_number "3";
chr5	StringTie	exon	43388350	43388476	1000	-	.	gene_id "MSTRG.148485"; transcript_id "MSTRG.148485.18"; exon_number "4";
chr5	StringTie	exon	43396972	43397684	1000	-	.	gene_id "MSTRG.148485"; transcript_id "MSTRG.148485.18"; exon_number "5";
chr5	StringTie	transcript	43376379	43412571	1000	-	.	gene_id "MSTRG.148485"; transcript_id "MSTRG.148485.19";
chr5	StringTie	exon	43376379	43376888	1000	-	.	gene_id "MSTRG.148485"; transcript_id "MSTRG.148485.19"; exon_number "1";
chr5	StringTie	exon	43381801	43382052	1000	-	.	gene_id "MSTRG.148485"; transcript_id "MSTRG.148485.19"; exon_number "2";
chr5	StringTie	exon	43383965	43384062	1000	-	.	gene_id "MSTRG.148485"; transcript_id "MSTRG.148485.19"; exon_number "3";
chr5	StringTie	exon	43388350	43388476	1000	-	.	gene_id "MSTRG.148485"; transcript_id "MSTRG.148485.19"; exon_number "4";
chr5	StringTie	exon	43412253	43412571	1000	-	.	gene_id "MSTRG.148485"; transcript_id "MSTRG.148485.19"; exon_number "5";
chr5	StringTie	transcript	43356465	43412617	1000	-	.	gene_id "MSTRG.148485"; transcript_id "MSTRG.148485.2";
chr5	StringTie	exon	43356465	43357672	1000	-	.	gene_id "MSTRG.148485"; transcript_id "MSTRG.148485.2"; exon_number "1";
chr5	StringTie	exon	43381801	43382052	1000	-	.	gene_id "MSTRG.148485"; transcript_id "MSTRG.148485.2"; exon_number "2";
chr5	StringTie	exon	43388350	43388476	1000	-	.	gene_id "MSTRG.148485"; transcript_id "MSTRG.148485.2"; exon_number "3";
chr5	StringTie	exon	43397035	43397279	1000	-	.	gene_id "MSTRG.148485"; transcript_id "MSTRG.148485.2"; exon_number "4";
chr5	StringTie	exon	43412253	43412617	1000	-	.	gene_id "MSTRG.148485"; transcript_id "MSTRG.148485.2"; exon_number "5";
chr5	StringTie	transcript	43376380	43412412	1000	-	.	gene_id "MSTRG.148485"; transcript_id "MSTRG.148485.20";
chr5	StringTie	exon	43376380	43376888	1000	-	.	gene_id "MSTRG.148485"; transcript_id "MSTRG.148485.20"; exon_number "1";
chr5	StringTie	exon	43381801	43382052	1000	-	.	gene_id "MSTRG.148485"; transcript_id "MSTRG.148485.20"; exon_number "2";
chr5	StringTie	exon	43383965	43384062	1000	-	.	gene_id "MSTRG.148485"; transcript_id "MSTRG.148485.20"; exon_number "3";
chr5	StringTie	exon	43388350	43388476	1000	-	.	gene_id "MSTRG.148485"; transcript_id "MSTRG.148485.20"; exon_number "4";
chr5	StringTie	exon	43397035	43397279	1000	-	.	gene_id "MSTRG.148485"; transcript_id "MSTRG.148485.20"; exon_number "5";
chr5	StringTie	exon	43412253	43412412	1000	-	.	gene_id "MSTRG.148485"; transcript_id "MSTRG.148485.20"; exon_number "6";
chr5	StringTie	transcript	43376383	43412593	1000	-	.	gene_id "MSTRG.148485"; transcript_id "MSTRG.148485.21";
chr5	StringTie	exon	43376383	43377321	1000	-	.	gene_id "MSTRG.148485"; transcript_id "MSTRG.148485.21"; exon_number "1";
chr5	StringTie	exon	43381801	43382052	1000	-	.	gene_id "MSTRG.148485"; transcript_id "MSTRG.148485.21"; exon_number "2";
chr5	StringTie	exon	43383965	43384062	1000	-	.	gene_id "MSTRG.148485"; transcript_id "MSTRG.148485.21"; exon_number "3";
chr5	StringTie	exon	43388350	43388476	1000	-	.	gene_id "MSTRG.148485"; transcript_id "MSTRG.148485.21"; exon_number "4";
chr5	StringTie	exon	43412253	43412593	1000	-	.	gene_id "MSTRG.148485"; transcript_id "MSTRG.148485.21"; exon_number "5";
chr5	StringTie	transcript	43376409	43402213	1000	-	.	gene_id "MSTRG.148485"; transcript_id "MSTRG.148485.22";
chr5	StringTie	exon	43376409	43377484	1000	-	.	gene_id "MSTRG.148485"; transcript_id "MSTRG.148485.22"; exon_number "1";
chr5	StringTie	exon	43381801	43382052	1000	-	.	gene_id "MSTRG.148485"; transcript_id "MSTRG.148485.22"; exon_number "2";
chr5	StringTie	exon	43383965	43384062	1000	-	.	gene_id "MSTRG.148485"; transcript_id "MSTRG.148485.22"; exon_number "3";
chr5	StringTie	exon	43388350	43388476	1000	-	.	gene_id "MSTRG.148485"; transcript_id "MSTRG.148485.22"; exon_number "4";
chr5	StringTie	exon	43397035	43402213	1000	-	.	gene_id "MSTRG.148485"; transcript_id "MSTRG.148485.22"; exon_number "5";
chr5	StringTie	transcript	43376440	43412467	1000	-	.	gene_id "MSTRG.148485"; transcript_id "MSTRG.148485.23";
chr5	StringTie	exon	43376440	43377484	1000	-	.	gene_id "MSTRG.148485"; transcript_id "MSTRG.148485.23"; exon_number "1";
chr5	StringTie	exon	43379084	43379128	1000	-	.	gene_id "MSTRG.148485"; transcript_id "MSTRG.148485.23"; exon_number "2";
chr5	StringTie	exon	43381801	43382052	1000	-	.	gene_id "MSTRG.148485"; transcript_id "MSTRG.148485.23"; exon_number "3";
chr5	StringTie	exon	43383965	43388476	1000	-	.	gene_id "MSTRG.148485"; transcript_id "MSTRG.148485.23"; exon_number "4";
chr5	StringTie	exon	43412253	43412467	1000	-	.	gene_id "MSTRG.148485"; transcript_id "MSTRG.148485.23"; exon_number "5";
chr5	StringTie	transcript	43376447	43412448	1000	-	.	gene_id "MSTRG.148485"; transcript_id "MSTRG.148485.24";
chr5	StringTie	exon	43376447	43377484	1000	-	.	gene_id "MSTRG.148485"; transcript_id "MSTRG.148485.24"; exon_number "1";
chr5	StringTie	exon	43381801	43382052	1000	-	.	gene_id "MSTRG.148485"; transcript_id "MSTRG.148485.24"; exon_number "2";
chr5	StringTie	exon	43388350	43388476	1000	-	.	gene_id "MSTRG.148485"; transcript_id "MSTRG.148485.24"; exon_number "3";
chr5	StringTie	exon	43397035	43397279	1000	-	.	gene_id "MSTRG.148485"; transcript_id "MSTRG.148485.24"; exon_number "4";
chr5	StringTie	exon	43412253	43412448	1000	-	.	gene_id "MSTRG.148485"; transcript_id "MSTRG.148485.24"; exon_number "5";
chr5	StringTie	transcript	43376448	43397848	1000	-	.	gene_id "MSTRG.148485"; transcript_id "MSTRG.148485.25";
chr5	StringTie	exon	43376448	43377484	1000	-	.	gene_id "MSTRG.148485"; transcript_id "MSTRG.148485.25"; exon_number "1";
chr5	StringTie	exon	43381801	43382052	1000	-	.	gene_id "MSTRG.148485"; transcript_id "MSTRG.148485.25"; exon_number "2";
chr5	StringTie	exon	43383965	43384087	1000	-	.	gene_id "MSTRG.148485"; transcript_id "MSTRG.148485.25"; exon_number "3";
chr5	StringTie	exon	43388350	43388476	1000	-	.	gene_id "MSTRG.148485"; transcript_id "MSTRG.148485.25"; exon_number "4";
chr5	StringTie	exon	43396972	43397848	1000	-	.	gene_id "MSTRG.148485"; transcript_id "MSTRG.148485.25"; exon_number "5";
chr5	StringTie	transcript	43376448	43412439	1000	-	.	gene_id "MSTRG.148485"; transcript_id "MSTRG.148485.26";
chr5	StringTie	exon	43376448	43376888	1000	-	.	gene_id "MSTRG.148485"; transcript_id "MSTRG.148485.26"; exon_number "1";
chr5	StringTie	exon	43381801	43382052	1000	-	.	gene_id "MSTRG.148485"; transcript_id "MSTRG.148485.26"; exon_number "2";
chr5	StringTie	exon	43383965	43384087	1000	-	.	gene_id "MSTRG.148485"; transcript_id "MSTRG.148485.26"; exon_number "3";
chr5	StringTie	exon	43388350	43388476	1000	-	.	gene_id "MSTRG.148485"; transcript_id "MSTRG.148485.26"; exon_number "4";
chr5	StringTie	exon	43412253	43412439	1000	-	.	gene_id "MSTRG.148485"; transcript_id "MSTRG.148485.26"; exon_number "5";
chr5	StringTie	transcript	43376451	43412408	1000	-	.	gene_id "MSTRG.148485"; transcript_id "MSTRG.148485.27";
chr5	StringTie	exon	43376451	43376888	1000	-	.	gene_id "MSTRG.148485"; transcript_id "MSTRG.148485.27"; exon_number "1";
chr5	StringTie	exon	43381801	43382052	1000	-	.	gene_id "MSTRG.148485"; transcript_id "MSTRG.148485.27"; exon_number "2";
chr5	StringTie	exon	43388350	43388476	1000	-	.	gene_id "MSTRG.148485"; transcript_id "MSTRG.148485.27"; exon_number "3";
chr5	StringTie	exon	43397035	43397104	1000	-	.	gene_id "MSTRG.148485"; transcript_id "MSTRG.148485.27"; exon_number "4";
chr5	StringTie	exon	43412253	43412408	1000	-	.	gene_id "MSTRG.148485"; transcript_id "MSTRG.148485.27"; exon_number "5";
chr5	StringTie	transcript	43376463	43412434	1000	-	.	gene_id "MSTRG.148485"; transcript_id "MSTRG.148485.28";
chr5	StringTie	exon	43376463	43376888	1000	-	.	gene_id "MSTRG.148485"; transcript_id "MSTRG.148485.28"; exon_number "1";
chr5	StringTie	exon	43381801	43382052	1000	-	.	gene_id "MSTRG.148485"; transcript_id "MSTRG.148485.28"; exon_number "2";
chr5	StringTie	exon	43388350	43388476	1000	-	.	gene_id "MSTRG.148485"; transcript_id "MSTRG.148485.28"; exon_number "3";
chr5	StringTie	exon	43397035	43397279	1000	-	.	gene_id "MSTRG.148485"; transcript_id "MSTRG.148485.28"; exon_number "4";
chr5	StringTie	exon	43412253	43412434	1000	-	.	gene_id "MSTRG.148485"; transcript_id "MSTRG.148485.28"; exon_number "5";
chr5	StringTie	transcript	43376470	43412411	1000	-	.	gene_id "MSTRG.148485"; transcript_id "MSTRG.148485.29";
chr5	StringTie	exon	43376470	43377321	1000	-	.	gene_id "MSTRG.148485"; transcript_id "MSTRG.148485.29"; exon_number "1";
chr5	StringTie	exon	43381801	43382052	1000	-	.	gene_id "MSTRG.148485"; transcript_id "MSTRG.148485.29"; exon_number "2";
chr5	StringTie	exon	43383263	43383333	1000	-	.	gene_id "MSTRG.148485"; transcript_id "MSTRG.148485.29"; exon_number "3";
chr5	StringTie	exon	43383965	43384062	1000	-	.	gene_id "MSTRG.148485"; transcript_id "MSTRG.148485.29"; exon_number "4";
chr5	StringTie	exon	43388350	43388476	1000	-	.	gene_id "MSTRG.148485"; transcript_id "MSTRG.148485.29"; exon_number "5";
chr5	StringTie	exon	43412253	43412411	1000	-	.	gene_id "MSTRG.148485"; transcript_id "MSTRG.148485.29"; exon_number "6";
chr5	StringTie	transcript	43356554	43397651	1000	-	.	gene_id "MSTRG.148485"; transcript_id "MSTRG.148485.3";
chr5	StringTie	exon	43356554	43357672	1000	-	.	gene_id "MSTRG.148485"; transcript_id "MSTRG.148485.3"; exon_number "1";
chr5	StringTie	exon	43381801	43382052	1000	-	.	gene_id "MSTRG.148485"; transcript_id "MSTRG.148485.3"; exon_number "2";
chr5	StringTie	exon	43383965	43384062	1000	-	.	gene_id "MSTRG.148485"; transcript_id "MSTRG.148485.3"; exon_number "3";
chr5	StringTie	exon	43388350	43388476	1000	-	.	gene_id "MSTRG.148485"; transcript_id "MSTRG.148485.3"; exon_number "4";
chr5	StringTie	exon	43396972	43397651	1000	-	.	gene_id "MSTRG.148485"; transcript_id "MSTRG.148485.3"; exon_number "5";
chr5	StringTie	transcript	43376481	43397848	1000	-	.	gene_id "MSTRG.148485"; transcript_id "MSTRG.148485.30";
chr5	StringTie	exon	43376481	43377321	1000	-	.	gene_id "MSTRG.148485"; transcript_id "MSTRG.148485.30"; exon_number "1";
chr5	StringTie	exon	43381801	43382052	1000	-	.	gene_id "MSTRG.148485"; transcript_id "MSTRG.148485.30"; exon_number "2";
chr5	StringTie	exon	43388350	43388476	1000	-	.	gene_id "MSTRG.148485"; transcript_id "MSTRG.148485.30"; exon_number "3";
chr5	StringTie	exon	43396972	43397848	1000	-	.	gene_id "MSTRG.148485"; transcript_id "MSTRG.148485.30"; exon_number "4";
chr5	StringTie	transcript	43376482	43412409	1000	-	.	gene_id "MSTRG.148485"; transcript_id "MSTRG.148485.31";
chr5	StringTie	exon	43376482	43377321	1000	-	.	gene_id "MSTRG.148485"; transcript_id "MSTRG.148485.31"; exon_number "1";
chr5	StringTie	exon	43381801	43382052	1000	-	.	gene_id "MSTRG.148485"; transcript_id "MSTRG.148485.31"; exon_number "2";
chr5	StringTie	exon	43388350	43388476	1000	-	.	gene_id "MSTRG.148485"; transcript_id "MSTRG.148485.31"; exon_number "3";
chr5	StringTie	exon	43397035	43397279	1000	-	.	gene_id "MSTRG.148485"; transcript_id "MSTRG.148485.31"; exon_number "4";
chr5	StringTie	exon	43412253	43412409	1000	-	.	gene_id "MSTRG.148485"; transcript_id "MSTRG.148485.31"; exon_number "5";
chr5	StringTie	transcript	43376504	43397736	1000	-	.	gene_id "MSTRG.148485"; transcript_id "MSTRG.148485.32";
chr5	StringTie	exon	43376504	43377321	1000	-	.	gene_id "MSTRG.148485"; transcript_id "MSTRG.148485.32"; exon_number "1";
chr5	StringTie	exon	43381801	43382052	1000	-	.	gene_id "MSTRG.148485"; transcript_id "MSTRG.148485.32"; exon_number "2";
chr5	StringTie	exon	43383965	43384087	1000	-	.	gene_id "MSTRG.148485"; transcript_id "MSTRG.148485.32"; exon_number "3";
chr5	StringTie	exon	43388350	43388476	1000	-	.	gene_id "MSTRG.148485"; transcript_id "MSTRG.148485.32"; exon_number "4";
chr5	StringTie	exon	43397035	43397736	1000	-	.	gene_id "MSTRG.148485"; transcript_id "MSTRG.148485.32"; exon_number "5";
chr5	StringTie	transcript	43376505	43412400	1000	-	.	gene_id "MSTRG.148485"; transcript_id "MSTRG.148485.33";
chr5	StringTie	exon	43376505	43376900	1000	-	.	gene_id "MSTRG.148485"; transcript_id "MSTRG.148485.33"; exon_number "1";
chr5	StringTie	exon	43381801	43382052	1000	-	.	gene_id "MSTRG.148485"; transcript_id "MSTRG.148485.33"; exon_number "2";
chr5	StringTie	exon	43388350	43388476	1000	-	.	gene_id "MSTRG.148485"; transcript_id "MSTRG.148485.33"; exon_number "3";
chr5	StringTie	exon	43397035	43397104	1000	-	.	gene_id "MSTRG.148485"; transcript_id "MSTRG.148485.33"; exon_number "4";
chr5	StringTie	exon	43412253	43412400	1000	-	.	gene_id "MSTRG.148485"; transcript_id "MSTRG.148485.33"; exon_number "5";
chr5	StringTie	transcript	43376534	43398029	1000	-	.	gene_id "MSTRG.148485"; transcript_id "MSTRG.148485.34";
chr5	StringTie	exon	43376534	43377484	1000	-	.	gene_id "MSTRG.148485"; transcript_id "MSTRG.148485.34"; exon_number "1";
chr5	StringTie	exon	43381801	43382052	1000	-	.	gene_id "MSTRG.148485"; transcript_id "MSTRG.148485.34"; exon_number "2";
chr5	StringTie	exon	43383965	43384087	1000	-	.	gene_id "MSTRG.148485"; transcript_id "MSTRG.148485.34"; exon_number "3";
chr5	StringTie	exon	43388283	43388476	1000	-	.	gene_id "MSTRG.148485"; transcript_id "MSTRG.148485.34"; exon_number "4";
chr5	StringTie	exon	43397035	43398029	1000	-	.	gene_id "MSTRG.148485"; transcript_id "MSTRG.148485.34"; exon_number "5";
chr5	StringTie	transcript	43376536	43377808	1000	-	.	gene_id "MSTRG.148485"; transcript_id "MSTRG.148485.35";
chr5	StringTie	exon	43376536	43377230	1000	-	.	gene_id "MSTRG.148485"; transcript_id "MSTRG.148485.35"; exon_number "1";
chr5	StringTie	exon	43377367	43377808	1000	-	.	gene_id "MSTRG.148485"; transcript_id "MSTRG.148485.35"; exon_number "2";
chr5	StringTie	transcript	43376536	43412419	1000	-	.	gene_id "MSTRG.148485"; transcript_id "MSTRG.148485.36";
chr5	StringTie	exon	43376536	43376888	1000	-	.	gene_id "MSTRG.148485"; transcript_id "MSTRG.148485.36"; exon_number "1";
chr5	StringTie	exon	43381801	43382052	1000	-	.	gene_id "MSTRG.148485"; transcript_id "MSTRG.148485.36"; exon_number "2";
chr5	StringTie	exon	43383965	43384062	1000	-	.	gene_id "MSTRG.148485"; transcript_id "MSTRG.148485.36"; exon_number "3";
chr5	StringTie	exon	43388350	43388476	1000	-	.	gene_id "MSTRG.148485"; transcript_id "MSTRG.148485.36"; exon_number "4";
chr5	StringTie	exon	43411817	43412419	1000	-	.	gene_id "MSTRG.148485"; transcript_id "MSTRG.148485.36"; exon_number "5";
chr5	StringTie	transcript	43376536	43412419	1000	-	.	gene_id "MSTRG.148485"; transcript_id "MSTRG.148485.37";
chr5	StringTie	exon	43376536	43376888	1000	-	.	gene_id "MSTRG.148485"; transcript_id "MSTRG.148485.37"; exon_number "1";
chr5	StringTie	exon	43381801	43382052	1000	-	.	gene_id "MSTRG.148485"; transcript_id "MSTRG.148485.37"; exon_number "2";
chr5	StringTie	exon	43388350	43388476	1000	-	.	gene_id "MSTRG.148485"; transcript_id "MSTRG.148485.37"; exon_number "3";
chr5	StringTie	exon	43411817	43411964	1000	-	.	gene_id "MSTRG.148485"; transcript_id "MSTRG.148485.37"; exon_number "4";
chr5	StringTie	exon	43412253	43412419	1000	-	.	gene_id "MSTRG.148485"; transcript_id "MSTRG.148485.37"; exon_number "5";
chr5	StringTie	transcript	43376540	43388478	1000	-	.	gene_id "MSTRG.148485"; transcript_id "MSTRG.148485.38";
chr5	StringTie	exon	43376540	43376900	1000	-	.	gene_id "MSTRG.148485"; transcript_id "MSTRG.148485.38"; exon_number "1";
chr5	StringTie	exon	43381801	43382052	1000	-	.	gene_id "MSTRG.148485"; transcript_id "MSTRG.148485.38"; exon_number "2";
chr5	StringTie	exon	43388283	43388478	1000	-	.	gene_id "MSTRG.148485"; transcript_id "MSTRG.148485.38"; exon_number "3";
chr5	StringTie	transcript	43376542	43412445	1000	-	.	gene_id "MSTRG.148485"; transcript_id "MSTRG.148485.39";
chr5	StringTie	exon	43376542	43379128	1000	-	.	gene_id "MSTRG.148485"; transcript_id "MSTRG.148485.39"; exon_number "1";
chr5	StringTie	exon	43381801	43382052	1000	-	.	gene_id "MSTRG.148485"; transcript_id "MSTRG.148485.39"; exon_number "2";
chr5	StringTie	exon	43383965	43384062	1000	-	.	gene_id "MSTRG.148485"; transcript_id "MSTRG.148485.39"; exon_number "3";
chr5	StringTie	exon	43388350	43388476	1000	-	.	gene_id "MSTRG.148485"; transcript_id "MSTRG.148485.39"; exon_number "4";
chr5	StringTie	exon	43412253	43412445	1000	-	.	gene_id "MSTRG.148485"; transcript_id "MSTRG.148485.39"; exon_number "5";
chr5	StringTie	transcript	43356581	43397713	1000	-	.	gene_id "MSTRG.148485"; transcript_id "MSTRG.148485.4";
chr5	StringTie	exon	43356581	43357672	1000	-	.	gene_id "MSTRG.148485"; transcript_id "MSTRG.148485.4"; exon_number "1";
chr5	StringTie	exon	43381801	43382052	1000	-	.	gene_id "MSTRG.148485"; transcript_id "MSTRG.148485.4"; exon_number "2";
chr5	StringTie	exon	43383965	43384062	1000	-	.	gene_id "MSTRG.148485"; transcript_id "MSTRG.148485.4"; exon_number "3";
chr5	StringTie	exon	43388350	43388476	1000	-	.	gene_id "MSTRG.148485"; transcript_id "MSTRG.148485.4"; exon_number "4";
chr5	StringTie	exon	43397035	43397713	1000	-	.	gene_id "MSTRG.148485"; transcript_id "MSTRG.148485.4"; exon_number "5";
chr5	StringTie	transcript	43376548	43412409	1000	-	.	gene_id "MSTRG.148485"; transcript_id "MSTRG.148485.40";
chr5	StringTie	exon	43376548	43377484	1000	-	.	gene_id "MSTRG.148485"; transcript_id "MSTRG.148485.40"; exon_number "1";
chr5	StringTie	exon	43381801	43382052	1000	-	.	gene_id "MSTRG.148485"; transcript_id "MSTRG.148485.40"; exon_number "2";
chr5	StringTie	exon	43388350	43388476	1000	-	.	gene_id "MSTRG.148485"; transcript_id "MSTRG.148485.40"; exon_number "3";
chr5	StringTie	exon	43396972	43397034	1000	-	.	gene_id "MSTRG.148485"; transcript_id "MSTRG.148485.40"; exon_number "4";
chr5	StringTie	exon	43412253	43412409	1000	-	.	gene_id "MSTRG.148485"; transcript_id "MSTRG.148485.40"; exon_number "5";
chr5	StringTie	transcript	43376548	43412390	1000	-	.	gene_id "MSTRG.148485"; transcript_id "MSTRG.148485.41";
chr5	StringTie	exon	43376548	43377484	1000	-	.	gene_id "MSTRG.148485"; transcript_id "MSTRG.148485.41"; exon_number "1";
chr5	StringTie	exon	43381801	43382052	1000	-	.	gene_id "MSTRG.148485"; transcript_id "MSTRG.148485.41"; exon_number "2";
chr5	StringTie	exon	43383965	43384062	1000	-	.	gene_id "MSTRG.148485"; transcript_id "MSTRG.148485.41"; exon_number "3";
chr5	StringTie	exon	43388350	43388476	1000	-	.	gene_id "MSTRG.148485"; transcript_id "MSTRG.148485.41"; exon_number "4";
chr5	StringTie	exon	43396972	43397279	1000	-	.	gene_id "MSTRG.148485"; transcript_id "MSTRG.148485.41"; exon_number "5";
chr5	StringTie	exon	43412253	43412390	1000	-	.	gene_id "MSTRG.148485"; transcript_id "MSTRG.148485.41"; exon_number "6";
chr5	StringTie	transcript	43376550	43397856	1000	-	.	gene_id "MSTRG.148485"; transcript_id "MSTRG.148485.42";
chr5	StringTie	exon	43376550	43377484	1000	-	.	gene_id "MSTRG.148485"; transcript_id "MSTRG.148485.42"; exon_number "1";
chr5	StringTie	exon	43381801	43382052	1000	-	.	gene_id "MSTRG.148485"; transcript_id "MSTRG.148485.42"; exon_number "2";
chr5	StringTie	exon	43383965	43384087	1000	-	.	gene_id "MSTRG.148485"; transcript_id "MSTRG.148485.42"; exon_number "3";
chr5	StringTie	exon	43388350	43388476	1000	-	.	gene_id "MSTRG.148485"; transcript_id "MSTRG.148485.42"; exon_number "4";
chr5	StringTie	exon	43397035	43397856	1000	-	.	gene_id "MSTRG.148485"; transcript_id "MSTRG.148485.42"; exon_number "5";
chr5	StringTie	transcript	43376550	43412412	1000	-	.	gene_id "MSTRG.148485"; transcript_id "MSTRG.148485.43";
chr5	StringTie	exon	43376550	43377321	1000	-	.	gene_id "MSTRG.148485"; transcript_id "MSTRG.148485.43"; exon_number "1";
chr5	StringTie	exon	43381804	43382052	1000	-	.	gene_id "MSTRG.148485"; transcript_id "MSTRG.148485.43"; exon_number "2";
chr5	StringTie	exon	43388350	43388476	1000	-	.	gene_id "MSTRG.148485"; transcript_id "MSTRG.148485.43"; exon_number "3";
chr5	StringTie	exon	43397035	43397279	1000	-	.	gene_id "MSTRG.148485"; transcript_id "MSTRG.148485.43"; exon_number "4";
chr5	StringTie	exon	43412253	43412412	1000	-	.	gene_id "MSTRG.148485"; transcript_id "MSTRG.148485.43"; exon_number "5";
chr5	StringTie	transcript	43376550	43412387	1000	-	.	gene_id "MSTRG.148485"; transcript_id "MSTRG.148485.44";
chr5	StringTie	exon	43376550	43377321	1000	-	.	gene_id "MSTRG.148485"; transcript_id "MSTRG.148485.44"; exon_number "1";
chr5	StringTie	exon	43381801	43382052	1000	-	.	gene_id "MSTRG.148485"; transcript_id "MSTRG.148485.44"; exon_number "2";
chr5	StringTie	exon	43383965	43384062	1000	-	.	gene_id "MSTRG.148485"; transcript_id "MSTRG.148485.44"; exon_number "3";
chr5	StringTie	exon	43388350	43388476	1000	-	.	gene_id "MSTRG.148485"; transcript_id "MSTRG.148485.44"; exon_number "4";
chr5	StringTie	exon	43397035	43397279	1000	-	.	gene_id "MSTRG.148485"; transcript_id "MSTRG.148485.44"; exon_number "5";
chr5	StringTie	exon	43412253	43412387	1000	-	.	gene_id "MSTRG.148485"; transcript_id "MSTRG.148485.44"; exon_number "6";
chr5	StringTie	transcript	43376550	43397764	1000	-	.	gene_id "MSTRG.148485"; transcript_id "MSTRG.148485.45";
chr5	StringTie	exon	43376550	43377321	1000	-	.	gene_id "MSTRG.148485"; transcript_id "MSTRG.148485.45"; exon_number "1";
chr5	StringTie	exon	43381801	43382052	1000	-	.	gene_id "MSTRG.148485"; transcript_id "MSTRG.148485.45"; exon_number "2";
chr5	StringTie	exon	43383965	43384087	1000	-	.	gene_id "MSTRG.148485"; transcript_id "MSTRG.148485.45"; exon_number "3";
chr5	StringTie	exon	43388350	43388476	1000	-	.	gene_id "MSTRG.148485"; transcript_id "MSTRG.148485.45"; exon_number "4";
chr5	StringTie	exon	43396972	43397764	1000	-	.	gene_id "MSTRG.148485"; transcript_id "MSTRG.148485.45"; exon_number "5";
chr5	StringTie	transcript	43376554	43397780	1000	-	.	gene_id "MSTRG.148485"; transcript_id "MSTRG.148485.46";
chr5	StringTie	exon	43376554	43376888	1000	-	.	gene_id "MSTRG.148485"; transcript_id "MSTRG.148485.46"; exon_number "1";
chr5	StringTie	exon	43381801	43382052	1000	-	.	gene_id "MSTRG.148485"; transcript_id "MSTRG.148485.46"; exon_number "2";
chr5	StringTie	exon	43383965	43384087	1000	-	.	gene_id "MSTRG.148485"; transcript_id "MSTRG.148485.46"; exon_number "3";
chr5	StringTie	exon	43388350	43388476	1000	-	.	gene_id "MSTRG.148485"; transcript_id "MSTRG.148485.46"; exon_number "4";
chr5	StringTie	exon	43396972	43397780	1000	-	.	gene_id "MSTRG.148485"; transcript_id "MSTRG.148485.46"; exon_number "5";
chr5	StringTie	transcript	43376556	43398636	1000	-	.	gene_id "MSTRG.148485"; transcript_id "MSTRG.148485.47";
chr5	StringTie	exon	43376556	43377321	1000	-	.	gene_id "MSTRG.148485"; transcript_id "MSTRG.148485.47"; exon_number "1";
chr5	StringTie	exon	43381804	43382052	1000	-	.	gene_id "MSTRG.148485"; transcript_id "MSTRG.148485.47"; exon_number "2";
chr5	StringTie	exon	43388350	43388476	1000	-	.	gene_id "MSTRG.148485"; transcript_id "MSTRG.148485.47"; exon_number "3";
chr5	StringTie	exon	43396972	43398636	1000	-	.	gene_id "MSTRG.148485"; transcript_id "MSTRG.148485.47"; exon_number "4";
chr5	StringTie	transcript	43376556	43397757	1000	-	.	gene_id "MSTRG.148485"; transcript_id "MSTRG.148485.48";
chr5	StringTie	exon	43376556	43379128	1000	-	.	gene_id "MSTRG.148485"; transcript_id "MSTRG.148485.48"; exon_number "1";
chr5	StringTie	exon	43381801	43382052	1000	-	.	gene_id "MSTRG.148485"; transcript_id "MSTRG.148485.48"; exon_number "2";
chr5	StringTie	exon	43383965	43384087	1000	-	.	gene_id "MSTRG.148485"; transcript_id "MSTRG.148485.48"; exon_number "3";
chr5	StringTie	exon	43388350	43388476	1000	-	.	gene_id "MSTRG.148485"; transcript_id "MSTRG.148485.48"; exon_number "4";
chr5	StringTie	exon	43397035	43397757	1000	-	.	gene_id "MSTRG.148485"; transcript_id "MSTRG.148485.48"; exon_number "5";
chr5	StringTie	transcript	43376562	43412454	1000	-	.	gene_id "MSTRG.148485"; transcript_id "MSTRG.148485.49";
chr5	StringTie	exon	43376562	43377484	1000	-	.	gene_id "MSTRG.148485"; transcript_id "MSTRG.148485.49"; exon_number "1";
chr5	StringTie	exon	43381801	43382052	1000	-	.	gene_id "MSTRG.148485"; transcript_id "MSTRG.148485.49"; exon_number "2";
chr5	StringTie	exon	43383965	43384062	1000	-	.	gene_id "MSTRG.148485"; transcript_id "MSTRG.148485.49"; exon_number "3";
chr5	StringTie	exon	43388350	43388476	1000	-	.	gene_id "MSTRG.148485"; transcript_id "MSTRG.148485.49"; exon_number "4";
chr5	StringTie	exon	43412253	43412454	1000	-	.	gene_id "MSTRG.148485"; transcript_id "MSTRG.148485.49"; exon_number "5";
chr5	StringTie	transcript	43356601	43398059	1000	-	.	gene_id "MSTRG.148485"; transcript_id "MSTRG.148485.5";
chr5	StringTie	exon	43356601	43357672	1000	-	.	gene_id "MSTRG.148485"; transcript_id "MSTRG.148485.5"; exon_number "1";
chr5	StringTie	exon	43381801	43382052	1000	-	.	gene_id "MSTRG.148485"; transcript_id "MSTRG.148485.5"; exon_number "2";
chr5	StringTie	exon	43383965	43384087	1000	-	.	gene_id "MSTRG.148485"; transcript_id "MSTRG.148485.5"; exon_number "3";
chr5	StringTie	exon	43388350	43388476	1000	-	.	gene_id "MSTRG.148485"; transcript_id "MSTRG.148485.5"; exon_number "4";
chr5	StringTie	exon	43397035	43398059	1000	-	.	gene_id "MSTRG.148485"; transcript_id "MSTRG.148485.5"; exon_number "5";
chr5	StringTie	transcript	43376563	43397580	1000	-	.	gene_id "MSTRG.148485"; transcript_id "MSTRG.148485.50";
chr5	StringTie	exon	43376563	43377321	1000	-	.	gene_id "MSTRG.148485"; transcript_id "MSTRG.148485.50"; exon_number "1";
chr5	StringTie	exon	43381801	43382052	1000	-	.	gene_id "MSTRG.148485"; transcript_id "MSTRG.148485.50"; exon_number "2";
chr5	StringTie	exon	43388283	43388476	1000	-	.	gene_id "MSTRG.148485"; transcript_id "MSTRG.148485.50"; exon_number "3";
chr5	StringTie	exon	43397035	43397580	1000	-	.	gene_id "MSTRG.148485"; transcript_id "MSTRG.148485.50"; exon_number "4";
chr5	StringTie	transcript	43376565	43397820	1000	-	.	gene_id "MSTRG.148485"; transcript_id "MSTRG.148485.51";
chr5	StringTie	exon	43376565	43376888	1000	-	.	gene_id "MSTRG.148485"; transcript_id "MSTRG.148485.51"; exon_number "1";
chr5	StringTie	exon	43381801	43382052	1000	-	.	gene_id "MSTRG.148485"; transcript_id "MSTRG.148485.51"; exon_number "2";
chr5	StringTie	exon	43383965	43384087	1000	-	.	gene_id "MSTRG.148485"; transcript_id "MSTRG.148485.51"; exon_number "3";
chr5	StringTie	exon	43388350	43388476	1000	-	.	gene_id "MSTRG.148485"; transcript_id "MSTRG.148485.51"; exon_number "4";
chr5	StringTie	exon	43397035	43397820	1000	-	.	gene_id "MSTRG.148485"; transcript_id "MSTRG.148485.51"; exon_number "5";
chr5	StringTie	transcript	43376565	43412457	1000	-	.	gene_id "MSTRG.148485"; transcript_id "MSTRG.148485.52";
chr5	StringTie	exon	43376565	43377484	1000	-	.	gene_id "MSTRG.148485"; transcript_id "MSTRG.148485.52"; exon_number "1";
chr5	StringTie	exon	43379084	43379128	1000	-	.	gene_id "MSTRG.148485"; transcript_id "MSTRG.148485.52"; exon_number "2";
chr5	StringTie	exon	43381801	43382052	1000	-	.	gene_id "MSTRG.148485"; transcript_id "MSTRG.148485.52"; exon_number "3";
chr5	StringTie	exon	43388350	43388476	1000	-	.	gene_id "MSTRG.148485"; transcript_id "MSTRG.148485.52"; exon_number "4";
chr5	StringTie	exon	43412253	43412457	1000	-	.	gene_id "MSTRG.148485"; transcript_id "MSTRG.148485.52"; exon_number "5";
chr5	StringTie	transcript	43376567	43397585	1000	-	.	gene_id "MSTRG.148485"; transcript_id "MSTRG.148485.53";
chr5	StringTie	exon	43376567	43377321	1000	-	.	gene_id "MSTRG.148485"; transcript_id "MSTRG.148485.53"; exon_number "1";
chr5	StringTie	exon	43381801	43382052	1000	-	.	gene_id "MSTRG.148485"; transcript_id "MSTRG.148485.53"; exon_number "2";
chr5	StringTie	exon	43383965	43384087	1000	-	.	gene_id "MSTRG.148485"; transcript_id "MSTRG.148485.53"; exon_number "3";
chr5	StringTie	exon	43388283	43388476	1000	-	.	gene_id "MSTRG.148485"; transcript_id "MSTRG.148485.53"; exon_number "4";
chr5	StringTie	exon	43397035	43397585	1000	-	.	gene_id "MSTRG.148485"; transcript_id "MSTRG.148485.53"; exon_number "5";
chr5	StringTie	transcript	43376567	43412502	1000	-	.	gene_id "MSTRG.148485"; transcript_id "MSTRG.148485.54";
chr5	StringTie	exon	43376567	43379128	1000	-	.	gene_id "MSTRG.148485"; transcript_id "MSTRG.148485.54"; exon_number "1";
chr5	StringTie	exon	43381801	43382052	1000	-	.	gene_id "MSTRG.148485"; transcript_id "MSTRG.148485.54"; exon_number "2";
chr5	StringTie	exon	43388350	43388476	1000	-	.	gene_id "MSTRG.148485"; transcript_id "MSTRG.148485.54"; exon_number "3";
chr5	StringTie	exon	43412253	43412502	1000	-	.	gene_id "MSTRG.148485"; transcript_id "MSTRG.148485.54"; exon_number "4";
chr5	StringTie	transcript	43376568	43412427	1000	-	.	gene_id "MSTRG.148485"; transcript_id "MSTRG.148485.55";
chr5	StringTie	exon	43376568	43377321	1000	-	.	gene_id "MSTRG.148485"; transcript_id "MSTRG.148485.55"; exon_number "1";
chr5	StringTie	exon	43381804	43382052	1000	-	.	gene_id "MSTRG.148485"; transcript_id "MSTRG.148485.55"; exon_number "2";
chr5	StringTie	exon	43383965	43384062	1000	-	.	gene_id "MSTRG.148485"; transcript_id "MSTRG.148485.55"; exon_number "3";
chr5	StringTie	exon	43388350	43388476	1000	-	.	gene_id "MSTRG.148485"; transcript_id "MSTRG.148485.55"; exon_number "4";
chr5	StringTie	exon	43412253	43412427	1000	-	.	gene_id "MSTRG.148485"; transcript_id "MSTRG.148485.55"; exon_number "5";
chr5	StringTie	transcript	43376570	43412373	1000	-	.	gene_id "MSTRG.148485"; transcript_id "MSTRG.148485.56";
chr5	StringTie	exon	43376570	43376888	1000	-	.	gene_id "MSTRG.148485"; transcript_id "MSTRG.148485.56"; exon_number "1";
chr5	StringTie	exon	43381801	43382052	1000	-	.	gene_id "MSTRG.148485"; transcript_id "MSTRG.148485.56"; exon_number "2";
chr5	StringTie	exon	43388350	43388476	1000	-	.	gene_id "MSTRG.148485"; transcript_id "MSTRG.148485.56"; exon_number "3";
chr5	StringTie	exon	43396972	43397279	1000	-	.	gene_id "MSTRG.148485"; transcript_id "MSTRG.148485.56"; exon_number "4";
chr5	StringTie	exon	43412253	43412373	1000	-	.	gene_id "MSTRG.148485"; transcript_id "MSTRG.148485.56"; exon_number "5";
chr5	StringTie	transcript	43376572	43412426	1000	-	.	gene_id "MSTRG.148485"; transcript_id "MSTRG.148485.57";
chr5	StringTie	exon	43376572	43377484	1000	-	.	gene_id "MSTRG.148485"; transcript_id "MSTRG.148485.57"; exon_number "1";
chr5	StringTie	exon	43379084	43380093	1000	-	.	gene_id "MSTRG.148485"; transcript_id "MSTRG.148485.57"; exon_number "2";
chr5	StringTie	exon	43380781	43382052	1000	-	.	gene_id "MSTRG.148485"; transcript_id "MSTRG.148485.57"; exon_number "3";
chr5	StringTie	exon	43388350	43388476	1000	-	.	gene_id "MSTRG.148485"; transcript_id "MSTRG.148485.57"; exon_number "4";
chr5	StringTie	exon	43412253	43412426	1000	-	.	gene_id "MSTRG.148485"; transcript_id "MSTRG.148485.57"; exon_number "5";
chr5	StringTie	transcript	43376575	43412562	1000	-	.	gene_id "MSTRG.148485"; transcript_id "MSTRG.148485.58";
chr5	StringTie	exon	43376575	43377321	1000	-	.	gene_id "MSTRG.148485"; transcript_id "MSTRG.148485.58"; exon_number "1";
chr5	StringTie	exon	43381801	43382052	1000	-	.	gene_id "MSTRG.148485"; transcript_id "MSTRG.148485.58"; exon_number "2";
chr5	StringTie	exon	43388350	43388476	1000	-	.	gene_id "MSTRG.148485"; transcript_id "MSTRG.148485.58"; exon_number "3";
chr5	StringTie	exon	43411817	43412562	1000	-	.	gene_id "MSTRG.148485"; transcript_id "MSTRG.148485.58"; exon_number "4";
chr5	StringTie	transcript	43376577	43397671	1000	-	.	gene_id "MSTRG.148485"; transcript_id "MSTRG.148485.59";
chr5	StringTie	exon	43376577	43377484	1000	-	.	gene_id "MSTRG.148485"; transcript_id "MSTRG.148485.59"; exon_number "1";
chr5	StringTie	exon	43379084	43379128	1000	-	.	gene_id "MSTRG.148485"; transcript_id "MSTRG.148485.59"; exon_number "2";
chr5	StringTie	exon	43381801	43382052	1000	-	.	gene_id "MSTRG.148485"; transcript_id "MSTRG.148485.59"; exon_number "3";
chr5	StringTie	exon	43388350	43388476	1000	-	.	gene_id "MSTRG.148485"; transcript_id "MSTRG.148485.59"; exon_number "4";
chr5	StringTie	exon	43397035	43397671	1000	-	.	gene_id "MSTRG.148485"; transcript_id "MSTRG.148485.59"; exon_number "5";
chr5	StringTie	transcript	43356614	43398855	1000	-	.	gene_id "MSTRG.148485"; transcript_id "MSTRG.148485.6";
chr5	StringTie	exon	43356614	43357672	1000	-	.	gene_id "MSTRG.148485"; transcript_id "MSTRG.148485.6"; exon_number "1";
chr5	StringTie	exon	43381801	43382052	1000	-	.	gene_id "MSTRG.148485"; transcript_id "MSTRG.148485.6"; exon_number "2";
chr5	StringTie	exon	43388350	43388476	1000	-	.	gene_id "MSTRG.148485"; transcript_id "MSTRG.148485.6"; exon_number "3";
chr5	StringTie	exon	43396972	43398855	1000	-	.	gene_id "MSTRG.148485"; transcript_id "MSTRG.148485.6"; exon_number "4";
chr5	StringTie	transcript	43376577	43412427	1000	-	.	gene_id "MSTRG.148485"; transcript_id "MSTRG.148485.60";
chr5	StringTie	exon	43376577	43376888	1000	-	.	gene_id "MSTRG.148485"; transcript_id "MSTRG.148485.60"; exon_number "1";
chr5	StringTie	exon	43381964	43382052	1000	-	.	gene_id "MSTRG.148485"; transcript_id "MSTRG.148485.60"; exon_number "2";
chr5	StringTie	exon	43388350	43388476	1000	-	.	gene_id "MSTRG.148485"; transcript_id "MSTRG.148485.60"; exon_number "3";
chr5	StringTie	exon	43412253	43412427	1000	-	.	gene_id "MSTRG.148485"; transcript_id "MSTRG.148485.60"; exon_number "4";
chr5	StringTie	transcript	43376577	43412077	1000	-	.	gene_id "MSTRG.148485"; transcript_id "MSTRG.148485.61";
chr5	StringTie	exon	43376577	43376888	1000	-	.	gene_id "MSTRG.148485"; transcript_id "MSTRG.148485.61"; exon_number "1";
chr5	StringTie	exon	43381801	43382052	1000	-	.	gene_id "MSTRG.148485"; transcript_id "MSTRG.148485.61"; exon_number "2";
chr5	StringTie	exon	43383965	43384087	1000	-	.	gene_id "MSTRG.148485"; transcript_id "MSTRG.148485.61"; exon_number "3";
chr5	StringTie	exon	43388283	43388476	1000	-	.	gene_id "MSTRG.148485"; transcript_id "MSTRG.148485.61"; exon_number "4";
chr5	StringTie	exon	43411817	43412077	1000	-	.	gene_id "MSTRG.148485"; transcript_id "MSTRG.148485.61"; exon_number "5";
chr5	StringTie	transcript	43376578	43397218	1000	-	.	gene_id "MSTRG.148485"; transcript_id "MSTRG.148485.62";
chr5	StringTie	exon	43376578	43377321	1000	-	.	gene_id "MSTRG.148485"; transcript_id "MSTRG.148485.62"; exon_number "1";
chr5	StringTie	exon	43381801	43382052	1000	-	.	gene_id "MSTRG.148485"; transcript_id "MSTRG.148485.62"; exon_number "2";
chr5	StringTie	exon	43388283	43388476	1000	-	.	gene_id "MSTRG.148485"; transcript_id "MSTRG.148485.62"; exon_number "3";
chr5	StringTie	exon	43396972	43397218	1000	-	.	gene_id "MSTRG.148485"; transcript_id "MSTRG.148485.62"; exon_number "4";
chr5	StringTie	transcript	43376581	43412511	1000	-	.	gene_id "MSTRG.148485"; transcript_id "MSTRG.148485.63";
chr5	StringTie	exon	43376581	43377484	1000	-	.	gene_id "MSTRG.148485"; transcript_id "MSTRG.148485.63"; exon_number "1";
chr5	StringTie	exon	43379084	43382052	1000	-	.	gene_id "MSTRG.148485"; transcript_id "MSTRG.148485.63"; exon_number "2";
chr5	StringTie	exon	43388350	43388476	1000	-	.	gene_id "MSTRG.148485"; transcript_id "MSTRG.148485.63"; exon_number "3";
chr5	StringTie	exon	43392150	43392247	1000	-	.	gene_id "MSTRG.148485"; transcript_id "MSTRG.148485.63"; exon_number "4";
chr5	StringTie	exon	43411817	43411910	1000	-	.	gene_id "MSTRG.148485"; transcript_id "MSTRG.148485.63"; exon_number "5";
chr5	StringTie	exon	43412253	43412511	1000	-	.	gene_id "MSTRG.148485"; transcript_id "MSTRG.148485.63"; exon_number "6";
chr5	StringTie	transcript	43376581	43412390	1000	-	.	gene_id "MSTRG.148485"; transcript_id "MSTRG.148485.64";
chr5	StringTie	exon	43376581	43380093	1000	-	.	gene_id "MSTRG.148485"; transcript_id "MSTRG.148485.64"; exon_number "1";
chr5	StringTie	exon	43380781	43382052	1000	-	.	gene_id "MSTRG.148485"; transcript_id "MSTRG.148485.64"; exon_number "2";
chr5	StringTie	exon	43388350	43388476	1000	-	.	gene_id "MSTRG.148485"; transcript_id "MSTRG.148485.64"; exon_number "3";
chr5	StringTie	exon	43397035	43397279	1000	-	.	gene_id "MSTRG.148485"; transcript_id "MSTRG.148485.64"; exon_number "4";
chr5	StringTie	exon	43411817	43411968	1000	-	.	gene_id "MSTRG.148485"; transcript_id "MSTRG.148485.64"; exon_number "5";
chr5	StringTie	exon	43412253	43412390	1000	-	.	gene_id "MSTRG.148485"; transcript_id "MSTRG.148485.64"; exon_number "6";
chr5	StringTie	transcript	43376590	43397652	1000	-	.	gene_id "MSTRG.148485"; transcript_id "MSTRG.148485.65";
chr5	StringTie	exon	43376590	43377484	1000	-	.	gene_id "MSTRG.148485"; transcript_id "MSTRG.148485.65"; exon_number "1";
chr5	StringTie	exon	43381801	43382052	1000	-	.	gene_id "MSTRG.148485"; transcript_id "MSTRG.148485.65"; exon_number "2";
chr5	StringTie	exon	43388283	43388476	1000	-	.	gene_id "MSTRG.148485"; transcript_id "MSTRG.148485.65"; exon_number "3";
chr5	StringTie	exon	43397035	43397652	1000	-	.	gene_id "MSTRG.148485"; transcript_id "MSTRG.148485.65"; exon_number "4";
chr5	StringTie	transcript	43376594	43392287	1000	-	.	gene_id "MSTRG.148485"; transcript_id "MSTRG.148485.66";
chr5	StringTie	exon	43376594	43377321	1000	-	.	gene_id "MSTRG.148485"; transcript_id "MSTRG.148485.66"; exon_number "1";
chr5	StringTie	exon	43381804	43382052	1000	-	.	gene_id "MSTRG.148485"; transcript_id "MSTRG.148485.66"; exon_number "2";
chr5	StringTie	exon	43388350	43388476	1000	-	.	gene_id "MSTRG.148485"; transcript_id "MSTRG.148485.66"; exon_number "3";
chr5	StringTie	exon	43392150	43392287	1000	-	.	gene_id "MSTRG.148485"; transcript_id "MSTRG.148485.66"; exon_number "4";
chr5	StringTie	transcript	43376594	43392287	1000	-	.	gene_id "MSTRG.148485"; transcript_id "MSTRG.148485.67";
chr5	StringTie	exon	43376594	43377321	1000	-	.	gene_id "MSTRG.148485"; transcript_id "MSTRG.148485.67"; exon_number "1";
chr5	StringTie	exon	43381801	43382052	1000	-	.	gene_id "MSTRG.148485"; transcript_id "MSTRG.148485.67"; exon_number "2";
chr5	StringTie	exon	43388350	43388476	1000	-	.	gene_id "MSTRG.148485"; transcript_id "MSTRG.148485.67"; exon_number "3";
chr5	StringTie	exon	43392150	43392287	1000	-	.	gene_id "MSTRG.148485"; transcript_id "MSTRG.148485.67"; exon_number "4";
chr5	StringTie	transcript	43376597	43397575	1000	-	.	gene_id "MSTRG.148485"; transcript_id "MSTRG.148485.68";
chr5	StringTie	exon	43376597	43377484	1000	-	.	gene_id "MSTRG.148485"; transcript_id "MSTRG.148485.68"; exon_number "1";
chr5	StringTie	exon	43379084	43379128	1000	-	.	gene_id "MSTRG.148485"; transcript_id "MSTRG.148485.68"; exon_number "2";
chr5	StringTie	exon	43381801	43382052	1000	-	.	gene_id "MSTRG.148485"; transcript_id "MSTRG.148485.68"; exon_number "3";
chr5	StringTie	exon	43388283	43388476	1000	-	.	gene_id "MSTRG.148485"; transcript_id "MSTRG.148485.68"; exon_number "4";
chr5	StringTie	exon	43397035	43397575	1000	-	.	gene_id "MSTRG.148485"; transcript_id "MSTRG.148485.68"; exon_number "5";
chr5	StringTie	transcript	43376602	43397260	1000	-	.	gene_id "MSTRG.148485"; transcript_id "MSTRG.148485.69";
chr5	StringTie	exon	43376602	43377484	1000	-	.	gene_id "MSTRG.148485"; transcript_id "MSTRG.148485.69"; exon_number "1";
chr5	StringTie	exon	43381801	43382052	1000	-	.	gene_id "MSTRG.148485"; transcript_id "MSTRG.148485.69"; exon_number "2";
chr5	StringTie	exon	43388283	43388476	1000	-	.	gene_id "MSTRG.148485"; transcript_id "MSTRG.148485.69"; exon_number "3";
chr5	StringTie	exon	43396972	43397260	1000	-	.	gene_id "MSTRG.148485"; transcript_id "MSTRG.148485.69"; exon_number "4";
chr5	StringTie	transcript	43356774	43413378	1000	-	.	gene_id "MSTRG.148485"; transcript_id "MSTRG.148485.7";
chr5	StringTie	exon	43356774	43357672	1000	-	.	gene_id "MSTRG.148485"; transcript_id "MSTRG.148485.7"; exon_number "1";
chr5	StringTie	exon	43381801	43382052	1000	-	.	gene_id "MSTRG.148485"; transcript_id "MSTRG.148485.7"; exon_number "2";
chr5	StringTie	exon	43383965	43384062	1000	-	.	gene_id "MSTRG.148485"; transcript_id "MSTRG.148485.7"; exon_number "3";
chr5	StringTie	exon	43388350	43388476	1000	-	.	gene_id "MSTRG.148485"; transcript_id "MSTRG.148485.7"; exon_number "4";
chr5	StringTie	exon	43412253	43413378	1000	-	.	gene_id "MSTRG.148485"; transcript_id "MSTRG.148485.7"; exon_number "5";
chr5	StringTie	transcript	43376612	43393732	1000	-	.	gene_id "MSTRG.148485"; transcript_id "MSTRG.148485.70";
chr5	StringTie	exon	43376612	43376888	1000	-	.	gene_id "MSTRG.148485"; transcript_id "MSTRG.148485.70"; exon_number "1";
chr5	StringTie	exon	43381801	43382052	1000	-	.	gene_id "MSTRG.148485"; transcript_id "MSTRG.148485.70"; exon_number "2";
chr5	StringTie	exon	43388350	43388476	1000	-	.	gene_id "MSTRG.148485"; transcript_id "MSTRG.148485.70"; exon_number "3";
chr5	StringTie	exon	43392608	43393732	1000	-	.	gene_id "MSTRG.148485"; transcript_id "MSTRG.148485.70"; exon_number "4";
chr5	StringTie	transcript	43376615	43412468	1000	-	.	gene_id "MSTRG.148485"; transcript_id "MSTRG.148485.71";
chr5	StringTie	exon	43376615	43380093	1000	-	.	gene_id "MSTRG.148485"; transcript_id "MSTRG.148485.71"; exon_number "1";
chr5	StringTie	exon	43380781	43382052	1000	-	.	gene_id "MSTRG.148485"; transcript_id "MSTRG.148485.71"; exon_number "2";
chr5	StringTie	exon	43388350	43388476	1000	-	.	gene_id "MSTRG.148485"; transcript_id "MSTRG.148485.71"; exon_number "3";
chr5	StringTie	exon	43412253	43412468	1000	-	.	gene_id "MSTRG.148485"; transcript_id "MSTRG.148485.71"; exon_number "4";
chr5	StringTie	transcript	43376615	43397754	1000	-	.	gene_id "MSTRG.148485"; transcript_id "MSTRG.148485.72";
chr5	StringTie	exon	43376615	43377321	1000	-	.	gene_id "MSTRG.148485"; transcript_id "MSTRG.148485.72"; exon_number "1";
chr5	StringTie	exon	43381804	43382052	1000	-	.	gene_id "MSTRG.148485"; transcript_id "MSTRG.148485.72"; exon_number "2";
chr5	StringTie	exon	43383965	43384087	1000	-	.	gene_id "MSTRG.148485"; transcript_id "MSTRG.148485.72"; exon_number "3";
chr5	StringTie	exon	43388350	43388476	1000	-	.	gene_id "MSTRG.148485"; transcript_id "MSTRG.148485.72"; exon_number "4";
chr5	StringTie	exon	43397035	43397754	1000	-	.	gene_id "MSTRG.148485"; transcript_id "MSTRG.148485.72"; exon_number "5";
chr5	StringTie	transcript	43376624	43412438	1000	-	.	gene_id "MSTRG.148485"; transcript_id "MSTRG.148485.73";
chr5	StringTie	exon	43376624	43377321	1000	-	.	gene_id "MSTRG.148485"; transcript_id "MSTRG.148485.73"; exon_number "1";
chr5	StringTie	exon	43381801	43382052	1000	-	.	gene_id "MSTRG.148485"; transcript_id "MSTRG.148485.73"; exon_number "2";
chr5	StringTie	exon	43383263	43383333	1000	-	.	gene_id "MSTRG.148485"; transcript_id "MSTRG.148485.73"; exon_number "3";
chr5	StringTie	exon	43388350	43388476	1000	-	.	gene_id "MSTRG.148485"; transcript_id "MSTRG.148485.73"; exon_number "4";
chr5	StringTie	exon	43397035	43397279	1000	-	.	gene_id "MSTRG.148485"; transcript_id "MSTRG.148485.73"; exon_number "5";
chr5	StringTie	exon	43412253	43412438	1000	-	.	gene_id "MSTRG.148485"; transcript_id "MSTRG.148485.73"; exon_number "6";
chr5	StringTie	transcript	43376630	43397171	1000	-	.	gene_id "MSTRG.148485"; transcript_id "MSTRG.148485.74";
chr5	StringTie	exon	43376630	43377484	1000	-	.	gene_id "MSTRG.148485"; transcript_id "MSTRG.148485.74"; exon_number "1";
chr5	StringTie	exon	43381801	43382052	1000	-	.	gene_id "MSTRG.148485"; transcript_id "MSTRG.148485.74"; exon_number "2";
chr5	StringTie	exon	43383263	43383333	1000	-	.	gene_id "MSTRG.148485"; transcript_id "MSTRG.148485.74"; exon_number "3";
chr5	StringTie	exon	43388350	43388476	1000	-	.	gene_id "MSTRG.148485"; transcript_id "MSTRG.148485.74"; exon_number "4";
chr5	StringTie	exon	43397035	43397171	1000	-	.	gene_id "MSTRG.148485"; transcript_id "MSTRG.148485.74"; exon_number "5";
chr5	StringTie	transcript	43376630	43397818	1000	-	.	gene_id "MSTRG.148485"; transcript_id "MSTRG.148485.75";
chr5	StringTie	exon	43376630	43380093	1000	-	.	gene_id "MSTRG.148485"; transcript_id "MSTRG.148485.75"; exon_number "1";
chr5	StringTie	exon	43380781	43382052	1000	-	.	gene_id "MSTRG.148485"; transcript_id "MSTRG.148485.75"; exon_number "2";
chr5	StringTie	exon	43388350	43388476	1000	-	.	gene_id "MSTRG.148485"; transcript_id "MSTRG.148485.75"; exon_number "3";
chr5	StringTie	exon	43396972	43397818	1000	-	.	gene_id "MSTRG.148485"; transcript_id "MSTRG.148485.75"; exon_number "4";
chr5	StringTie	transcript	43376634	43397667	1000	-	.	gene_id "MSTRG.148485"; transcript_id "MSTRG.148485.76";
chr5	StringTie	exon	43376634	43377484	1000	-	.	gene_id "MSTRG.148485"; transcript_id "MSTRG.148485.76"; exon_number "1";
chr5	StringTie	exon	43379084	43379128	1000	-	.	gene_id "MSTRG.148485"; transcript_id "MSTRG.148485.76"; exon_number "2";
chr5	StringTie	exon	43381801	43382052	1000	-	.	gene_id "MSTRG.148485"; transcript_id "MSTRG.148485.76"; exon_number "3";
chr5	StringTie	exon	43388350	43388476	1000	-	.	gene_id "MSTRG.148485"; transcript_id "MSTRG.148485.76"; exon_number "4";
chr5	StringTie	exon	43396972	43397667	1000	-	.	gene_id "MSTRG.148485"; transcript_id "MSTRG.148485.76"; exon_number "5";
chr5	StringTie	transcript	43376637	43412511	1000	-	.	gene_id "MSTRG.148485"; transcript_id "MSTRG.148485.77";
chr5	StringTie	exon	43376637	43376888	1000	-	.	gene_id "MSTRG.148485"; transcript_id "MSTRG.148485.77"; exon_number "1";
chr5	StringTie	exon	43377367	43382052	1000	-	.	gene_id "MSTRG.148485"; transcript_id "MSTRG.148485.77"; exon_number "2";
chr5	StringTie	exon	43383965	43384062	1000	-	.	gene_id "MSTRG.148485"; transcript_id "MSTRG.148485.77"; exon_number "3";
chr5	StringTie	exon	43388350	43388476	1000	-	.	gene_id "MSTRG.148485"; transcript_id "MSTRG.148485.77"; exon_number "4";
chr5	StringTie	exon	43411817	43412511	1000	-	.	gene_id "MSTRG.148485"; transcript_id "MSTRG.148485.77"; exon_number "5";
chr5	StringTie	transcript	43376637	43412511	1000	-	.	gene_id "MSTRG.148485"; transcript_id "MSTRG.148485.78";
chr5	StringTie	exon	43376637	43377321	1000	-	.	gene_id "MSTRG.148485"; transcript_id "MSTRG.148485.78"; exon_number "1";
chr5	StringTie	exon	43381804	43382052	1000	-	.	gene_id "MSTRG.148485"; transcript_id "MSTRG.148485.78"; exon_number "2";
chr5	StringTie	exon	43383965	43384087	1000	-	.	gene_id "MSTRG.148485"; transcript_id "MSTRG.148485.78"; exon_number "3";
chr5	StringTie	exon	43388350	43388476	1000	-	.	gene_id "MSTRG.148485"; transcript_id "MSTRG.148485.78"; exon_number "4";
chr5	StringTie	exon	43411817	43412511	1000	-	.	gene_id "MSTRG.148485"; transcript_id "MSTRG.148485.78"; exon_number "5";
chr5	StringTie	transcript	43376639	43397212	1000	-	.	gene_id "MSTRG.148485"; transcript_id "MSTRG.148485.79";
chr5	StringTie	exon	43376639	43377321	1000	-	.	gene_id "MSTRG.148485"; transcript_id "MSTRG.148485.79"; exon_number "1";
chr5	StringTie	exon	43381801	43382052	1000	-	.	gene_id "MSTRG.148485"; transcript_id "MSTRG.148485.79"; exon_number "2";
chr5	StringTie	exon	43388346	43388476	1000	-	.	gene_id "MSTRG.148485"; transcript_id "MSTRG.148485.79"; exon_number "3";
chr5	StringTie	exon	43397035	43397212	1000	-	.	gene_id "MSTRG.148485"; transcript_id "MSTRG.148485.79"; exon_number "4";
chr5	StringTie	transcript	43356829	43412876	1000	-	.	gene_id "MSTRG.148485"; transcript_id "MSTRG.148485.8";
chr5	StringTie	exon	43356829	43357672	1000	-	.	gene_id "MSTRG.148485"; transcript_id "MSTRG.148485.8"; exon_number "1";
chr5	StringTie	exon	43381801	43382052	1000	-	.	gene_id "MSTRG.148485"; transcript_id "MSTRG.148485.8"; exon_number "2";
chr5	StringTie	exon	43383965	43384087	1000	-	.	gene_id "MSTRG.148485"; transcript_id "MSTRG.148485.8"; exon_number "3";
chr5	StringTie	exon	43388350	43388476	1000	-	.	gene_id "MSTRG.148485"; transcript_id "MSTRG.148485.8"; exon_number "4";
chr5	StringTie	exon	43412253	43412876	1000	-	.	gene_id "MSTRG.148485"; transcript_id "MSTRG.148485.8"; exon_number "5";
chr5	StringTie	transcript	43376640	43412697	1000	-	.	gene_id "MSTRG.148485"; transcript_id "MSTRG.148485.80";
chr5	StringTie	exon	43376640	43376888	1000	-	.	gene_id "MSTRG.148485"; transcript_id "MSTRG.148485.80"; exon_number "1";
chr5	StringTie	exon	43381801	43382052	1000	-	.	gene_id "MSTRG.148485"; transcript_id "MSTRG.148485.80"; exon_number "2";
chr5	StringTie	exon	43383965	43384062	1000	-	.	gene_id "MSTRG.148485"; transcript_id "MSTRG.148485.80"; exon_number "3";
chr5	StringTie	exon	43388350	43388476	1000	-	.	gene_id "MSTRG.148485"; transcript_id "MSTRG.148485.80"; exon_number "4";
chr5	StringTie	exon	43397035	43397104	1000	-	.	gene_id "MSTRG.148485"; transcript_id "MSTRG.148485.80"; exon_number "5";
chr5	StringTie	exon	43412253	43412697	1000	-	.	gene_id "MSTRG.148485"; transcript_id "MSTRG.148485.80"; exon_number "6";
chr5	StringTie	transcript	43376641	43397577	1000	-	.	gene_id "MSTRG.148485"; transcript_id "MSTRG.148485.81";
chr5	StringTie	exon	43376641	43377484	1000	-	.	gene_id "MSTRG.148485"; transcript_id "MSTRG.148485.81"; exon_number "1";
chr5	StringTie	exon	43381801	43382052	1000	-	.	gene_id "MSTRG.148485"; transcript_id "MSTRG.148485.81"; exon_number "2";
chr5	StringTie	exon	43388350	43388454	1000	-	.	gene_id "MSTRG.148485"; transcript_id "MSTRG.148485.81"; exon_number "3";
chr5	StringTie	exon	43397035	43397577	1000	-	.	gene_id "MSTRG.148485"; transcript_id "MSTRG.148485.81"; exon_number "4";
chr5	StringTie	transcript	43376642	43397671	1000	-	.	gene_id "MSTRG.148485"; transcript_id "MSTRG.148485.82";
chr5	StringTie	exon	43376642	43377484	1000	-	.	gene_id "MSTRG.148485"; transcript_id "MSTRG.148485.82"; exon_number "1";
chr5	StringTie	exon	43381801	43382052	1000	-	.	gene_id "MSTRG.148485"; transcript_id "MSTRG.148485.82"; exon_number "2";
chr5	StringTie	exon	43383965	43384087	1000	-	.	gene_id "MSTRG.148485"; transcript_id "MSTRG.148485.82"; exon_number "3";
chr5	StringTie	exon	43388283	43388476	1000	-	.	gene_id "MSTRG.148485"; transcript_id "MSTRG.148485.82"; exon_number "4";
chr5	StringTie	exon	43396972	43397671	1000	-	.	gene_id "MSTRG.148485"; transcript_id "MSTRG.148485.82"; exon_number "5";
chr5	StringTie	transcript	43376642	43412467	1000	-	.	gene_id "MSTRG.148485"; transcript_id "MSTRG.148485.83";
chr5	StringTie	exon	43376642	43377321	1000	-	.	gene_id "MSTRG.148485"; transcript_id "MSTRG.148485.83"; exon_number "1";
chr5	StringTie	exon	43381804	43382052	1000	-	.	gene_id "MSTRG.148485"; transcript_id "MSTRG.148485.83"; exon_number "2";
chr5	StringTie	exon	43388350	43388476	1000	-	.	gene_id "MSTRG.148485"; transcript_id "MSTRG.148485.83"; exon_number "3";
chr5	StringTie	exon	43412253	43412467	1000	-	.	gene_id "MSTRG.148485"; transcript_id "MSTRG.148485.83"; exon_number "4";
chr5	StringTie	transcript	43376642	43397241	1000	-	.	gene_id "MSTRG.148485"; transcript_id "MSTRG.148485.84";
chr5	StringTie	exon	43376642	43377321	1000	-	.	gene_id "MSTRG.148485"; transcript_id "MSTRG.148485.84"; exon_number "1";
chr5	StringTie	exon	43381801	43382052	1000	-	.	gene_id "MSTRG.148485"; transcript_id "MSTRG.148485.84"; exon_number "2";
chr5	StringTie	exon	43383263	43383333	1000	-	.	gene_id "MSTRG.148485"; transcript_id "MSTRG.148485.84"; exon_number "3";
chr5	StringTie	exon	43388350	43388476	1000	-	.	gene_id "MSTRG.148485"; transcript_id "MSTRG.148485.84"; exon_number "4";
chr5	StringTie	exon	43396972	43397241	1000	-	.	gene_id "MSTRG.148485"; transcript_id "MSTRG.148485.84"; exon_number "5";
chr5	StringTie	transcript	43376642	43397614	1000	-	.	gene_id "MSTRG.148485"; transcript_id "MSTRG.148485.85";
chr5	StringTie	exon	43376642	43377321	1000	-	.	gene_id "MSTRG.148485"; transcript_id "MSTRG.148485.85"; exon_number "1";
chr5	StringTie	exon	43381804	43382052	1000	-	.	gene_id "MSTRG.148485"; transcript_id "MSTRG.148485.85"; exon_number "2";
chr5	StringTie	exon	43383965	43384062	1000	-	.	gene_id "MSTRG.148485"; transcript_id "MSTRG.148485.85"; exon_number "3";
chr5	StringTie	exon	43388350	43388476	1000	-	.	gene_id "MSTRG.148485"; transcript_id "MSTRG.148485.85"; exon_number "4";
chr5	StringTie	exon	43397035	43397614	1000	-	.	gene_id "MSTRG.148485"; transcript_id "MSTRG.148485.85"; exon_number "5";
chr5	StringTie	transcript	43376642	43383701	1000	-	.	gene_id "MSTRG.148485"; transcript_id "MSTRG.148485.86";
chr5	StringTie	exon	43376642	43376888	1000	-	.	gene_id "MSTRG.148485"; transcript_id "MSTRG.148485.86"; exon_number "1";
chr5	StringTie	exon	43381801	43382052	1000	-	.	gene_id "MSTRG.148485"; transcript_id "MSTRG.148485.86"; exon_number "2";
chr5	StringTie	exon	43383263	43383701	1000	-	.	gene_id "MSTRG.148485"; transcript_id "MSTRG.148485.86"; exon_number "3";
chr5	StringTie	transcript	43376642	43397118	1000	-	.	gene_id "MSTRG.148485"; transcript_id "MSTRG.148485.87";
chr5	StringTie	exon	43376642	43376888	1000	-	.	gene_id "MSTRG.148485"; transcript_id "MSTRG.148485.87"; exon_number "1";
chr5	StringTie	exon	43381964	43382052	1000	-	.	gene_id "MSTRG.148485"; transcript_id "MSTRG.148485.87"; exon_number "2";
chr5	StringTie	exon	43388350	43388476	1000	-	.	gene_id "MSTRG.148485"; transcript_id "MSTRG.148485.87"; exon_number "3";
chr5	StringTie	exon	43397035	43397118	1000	-	.	gene_id "MSTRG.148485"; transcript_id "MSTRG.148485.87"; exon_number "4";
chr5	StringTie	transcript	43376642	43391188	1000	-	.	gene_id "MSTRG.148485"; transcript_id "MSTRG.148485.88";
chr5	StringTie	exon	43376642	43377321	1000	-	.	gene_id "MSTRG.148485"; transcript_id "MSTRG.148485.88"; exon_number "1";
chr5	StringTie	exon	43381804	43382052	1000	-	.	gene_id "MSTRG.148485"; transcript_id "MSTRG.148485.88"; exon_number "2";
chr5	StringTie	exon	43388350	43388476	1000	-	.	gene_id "MSTRG.148485"; transcript_id "MSTRG.148485.88"; exon_number "3";
chr5	StringTie	exon	43390883	43391188	1000	-	.	gene_id "MSTRG.148485"; transcript_id "MSTRG.148485.88"; exon_number "4";
chr5	StringTie	transcript	43376642	43397671	1000	-	.	gene_id "MSTRG.148485"; transcript_id "MSTRG.148485.89";
chr5	StringTie	exon	43376642	43376888	1000	-	.	gene_id "MSTRG.148485"; transcript_id "MSTRG.148485.89"; exon_number "1";
chr5	StringTie	exon	43381801	43382052	1000	-	.	gene_id "MSTRG.148485"; transcript_id "MSTRG.148485.89"; exon_number "2";
chr5	StringTie	exon	43388283	43388476	1000	-	.	gene_id "MSTRG.148485"; transcript_id "MSTRG.148485.89"; exon_number "3";
chr5	StringTie	exon	43397035	43397671	1000	-	.	gene_id "MSTRG.148485"; transcript_id "MSTRG.148485.89"; exon_number "4";
chr5	StringTie	transcript	43356970	43398059	1000	-	.	gene_id "MSTRG.148485"; transcript_id "MSTRG.148485.9";
chr5	StringTie	exon	43356970	43357672	1000	-	.	gene_id "MSTRG.148485"; transcript_id "MSTRG.148485.9"; exon_number "1";
chr5	StringTie	exon	43381801	43382052	1000	-	.	gene_id "MSTRG.148485"; transcript_id "MSTRG.148485.9"; exon_number "2";
chr5	StringTie	exon	43383965	43384087	1000	-	.	gene_id "MSTRG.148485"; transcript_id "MSTRG.148485.9"; exon_number "3";
chr5	StringTie	exon	43388283	43388476	1000	-	.	gene_id "MSTRG.148485"; transcript_id "MSTRG.148485.9"; exon_number "4";
chr5	StringTie	exon	43397035	43398059	1000	-	.	gene_id "MSTRG.148485"; transcript_id "MSTRG.148485.9"; exon_number "5";
chr5	StringTie	transcript	43376642	43390918	1000	-	.	gene_id "MSTRG.148485"; transcript_id "MSTRG.148485.90";
chr5	StringTie	exon	43376642	43377484	1000	-	.	gene_id "MSTRG.148485"; transcript_id "MSTRG.148485.90"; exon_number "1";
chr5	StringTie	exon	43381964	43382052	1000	-	.	gene_id "MSTRG.148485"; transcript_id "MSTRG.148485.90"; exon_number "2";
chr5	StringTie	exon	43388350	43388476	1000	-	.	gene_id "MSTRG.148485"; transcript_id "MSTRG.148485.90"; exon_number "3";
chr5	StringTie	exon	43390883	43390918	1000	-	.	gene_id "MSTRG.148485"; transcript_id "MSTRG.148485.90"; exon_number "4";
chr5	StringTie	transcript	43376642	43385561	1000	-	.	gene_id "MSTRG.148485"; transcript_id "MSTRG.148485.91";
chr5	StringTie	exon	43376642	43377484	1000	-	.	gene_id "MSTRG.148485"; transcript_id "MSTRG.148485.91"; exon_number "1";
chr5	StringTie	exon	43381801	43382052	1000	-	.	gene_id "MSTRG.148485"; transcript_id "MSTRG.148485.91"; exon_number "2";
chr5	StringTie	exon	43383263	43383333	1000	-	.	gene_id "MSTRG.148485"; transcript_id "MSTRG.148485.91"; exon_number "3";
chr5	StringTie	exon	43383965	43385561	1000	-	.	gene_id "MSTRG.148485"; transcript_id "MSTRG.148485.91"; exon_number "4";
chr5	StringTie	transcript	43376642	43392652	1000	-	.	gene_id "MSTRG.148485"; transcript_id "MSTRG.148485.92";
chr5	StringTie	exon	43376642	43377484	1000	-	.	gene_id "MSTRG.148485"; transcript_id "MSTRG.148485.92"; exon_number "1";
chr5	StringTie	exon	43381801	43382052	1000	-	.	gene_id "MSTRG.148485"; transcript_id "MSTRG.148485.92"; exon_number "2";
chr5	StringTie	exon	43388350	43388476	1000	-	.	gene_id "MSTRG.148485"; transcript_id "MSTRG.148485.92"; exon_number "3";
chr5	StringTie	exon	43392608	43392652	1000	-	.	gene_id "MSTRG.148485"; transcript_id "MSTRG.148485.92"; exon_number "4";
chr5	StringTie	transcript	43376642	43397572	1000	-	.	gene_id "MSTRG.148485"; transcript_id "MSTRG.148485.93";
chr5	StringTie	exon	43376642	43376900	1000	-	.	gene_id "MSTRG.148485"; transcript_id "MSTRG.148485.93"; exon_number "1";
chr5	StringTie	exon	43381801	43382052	1000	-	.	gene_id "MSTRG.148485"; transcript_id "MSTRG.148485.93"; exon_number "2";
chr5	StringTie	exon	43383965	43384087	1000	-	.	gene_id "MSTRG.148485"; transcript_id "MSTRG.148485.93"; exon_number "3";
chr5	StringTie	exon	43388350	43388476	1000	-	.	gene_id "MSTRG.148485"; transcript_id "MSTRG.148485.93"; exon_number "4";
chr5	StringTie	exon	43397035	43397572	1000	-	.	gene_id "MSTRG.148485"; transcript_id "MSTRG.148485.93"; exon_number "5";
chr5	StringTie	transcript	43376642	43411890	1000	-	.	gene_id "MSTRG.148485"; transcript_id "MSTRG.148485.94";
chr5	StringTie	exon	43376642	43377484	1000	-	.	gene_id "MSTRG.148485"; transcript_id "MSTRG.148485.94"; exon_number "1";
chr5	StringTie	exon	43381801	43382052	1000	-	.	gene_id "MSTRG.148485"; transcript_id "MSTRG.148485.94"; exon_number "2";
chr5	StringTie	exon	43383263	43383333	1000	-	.	gene_id "MSTRG.148485"; transcript_id "MSTRG.148485.94"; exon_number "3";
chr5	StringTie	exon	43388350	43388476	1000	-	.	gene_id "MSTRG.148485"; transcript_id "MSTRG.148485.94"; exon_number "4";
chr5	StringTie	exon	43411817	43411890	1000	-	.	gene_id "MSTRG.148485"; transcript_id "MSTRG.148485.94"; exon_number "5";
chr5	StringTie	transcript	43376642	43397197	1000	-	.	gene_id "MSTRG.148485"; transcript_id "MSTRG.148485.95";
chr5	StringTie	exon	43376642	43376900	1000	-	.	gene_id "MSTRG.148485"; transcript_id "MSTRG.148485.95"; exon_number "1";
chr5	StringTie	exon	43381801	43382052	1000	-	.	gene_id "MSTRG.148485"; transcript_id "MSTRG.148485.95"; exon_number "2";
chr5	StringTie	exon	43383965	43384087	1000	-	.	gene_id "MSTRG.148485"; transcript_id "MSTRG.148485.95"; exon_number "3";
chr5	StringTie	exon	43388283	43388476	1000	-	.	gene_id "MSTRG.148485"; transcript_id "MSTRG.148485.95"; exon_number "4";
chr5	StringTie	exon	43396972	43397197	1000	-	.	gene_id "MSTRG.148485"; transcript_id "MSTRG.148485.95"; exon_number "5";
chr5	StringTie	transcript	43376642	43397220	1000	-	.	gene_id "MSTRG.148485"; transcript_id "MSTRG.148485.96";
chr5	StringTie	exon	43376642	43377321	1000	-	.	gene_id "MSTRG.148485"; transcript_id "MSTRG.148485.96"; exon_number "1";
chr5	StringTie	exon	43381804	43382052	1000	-	.	gene_id "MSTRG.148485"; transcript_id "MSTRG.148485.96"; exon_number "2";
chr5	StringTie	exon	43383965	43384062	1000	-	.	gene_id "MSTRG.148485"; transcript_id "MSTRG.148485.96"; exon_number "3";
chr5	StringTie	exon	43388350	43388476	1000	-	.	gene_id "MSTRG.148485"; transcript_id "MSTRG.148485.96"; exon_number "4";
chr5	StringTie	exon	43396972	43397220	1000	-	.	gene_id "MSTRG.148485"; transcript_id "MSTRG.148485.96"; exon_number "5";
chr5	StringTie	transcript	43376642	43412378	1000	-	.	gene_id "MSTRG.148485"; transcript_id "MSTRG.148485.97";
chr5	StringTie	exon	43376642	43377321	1000	-	.	gene_id "MSTRG.148485"; transcript_id "MSTRG.148485.97"; exon_number "1";
chr5	StringTie	exon	43381801	43382052	1000	-	.	gene_id "MSTRG.148485"; transcript_id "MSTRG.148485.97"; exon_number "2";
chr5	StringTie	exon	43388350	43388476	1000	-	.	gene_id "MSTRG.148485"; transcript_id "MSTRG.148485.97"; exon_number "3";
chr5	StringTie	exon	43397035	43397104	1000	-	.	gene_id "MSTRG.148485"; transcript_id "MSTRG.148485.97"; exon_number "4";
chr5	StringTie	exon	43412253	43412378	1000	-	.	gene_id "MSTRG.148485"; transcript_id "MSTRG.148485.97"; exon_number "5";
chr5	StringTie	transcript	43376642	43397255	1000	-	.	gene_id "MSTRG.148485"; transcript_id "MSTRG.148485.98";
chr5	StringTie	exon	43376642	43377484	1000	-	.	gene_id "MSTRG.148485"; transcript_id "MSTRG.148485.98"; exon_number "1";
chr5	StringTie	exon	43381801	43382052	1000	-	.	gene_id "MSTRG.148485"; transcript_id "MSTRG.148485.98"; exon_number "2";
chr5	StringTie	exon	43383965	43384087	1000	-	.	gene_id "MSTRG.148485"; transcript_id "MSTRG.148485.98"; exon_number "3";
chr5	StringTie	exon	43388346	43388476	1000	-	.	gene_id "MSTRG.148485"; transcript_id "MSTRG.148485.98"; exon_number "4";
chr5	StringTie	exon	43397035	43397255	1000	-	.	gene_id "MSTRG.148485"; transcript_id "MSTRG.148485.98"; exon_number "5";
chr5	StringTie	transcript	43376642	43397671	1000	-	.	gene_id "MSTRG.148485"; transcript_id "MSTRG.148485.99";
chr5	StringTie	exon	43376642	43377484	1000	-	.	gene_id "MSTRG.148485"; transcript_id "MSTRG.148485.99"; exon_number "1";
chr5	StringTie	exon	43379084	43379128	1000	-	.	gene_id "MSTRG.148485"; transcript_id "MSTRG.148485.99"; exon_number "2";
chr5	StringTie	exon	43381801	43382052	1000	-	.	gene_id "MSTRG.148485"; transcript_id "MSTRG.148485.99"; exon_number "3";
chr5	StringTie	exon	43383965	43384087	1000	-	.	gene_id "MSTRG.148485"; transcript_id "MSTRG.148485.99"; exon_number "4";
chr5	StringTie	exon	43388350	43388476	1000	-	.	gene_id "MSTRG.148485"; transcript_id "MSTRG.148485.99"; exon_number "5";
chr5	StringTie	exon	43396972	43397671	1000	-	.	gene_id "MSTRG.148485"; transcript_id "MSTRG.148485.99"; exon_number "6";
chr5	StringTie	transcript	43376651	43376924	1000	+	.	gene_id "MSTRG.148486"; transcript_id "MSTRG.148486.1";
chr5	StringTie	exon	43376651	43376688	1000	+	.	gene_id "MSTRG.148486"; transcript_id "MSTRG.148486.1"; exon_number "1";
chr5	StringTie	exon	43376741	43376924	1000	+	.	gene_id "MSTRG.148486"; transcript_id "MSTRG.148486.1"; exon_number "2";
chr5	StringTie	transcript	43376696	43376949	1000	+	.	gene_id "MSTRG.148486"; transcript_id "MSTRG.148486.2";
chr5	StringTie	exon	43376696	43376740	1000	+	.	gene_id "MSTRG.148486"; transcript_id "MSTRG.148486.2"; exon_number "1";
chr5	StringTie	exon	43376788	43376949	1000	+	.	gene_id "MSTRG.148486"; transcript_id "MSTRG.148486.2"; exon_number "2";
chr5	StringTie	transcript	43379502	43380193	1000	+	.	gene_id "MSTRG.148487"; transcript_id "MSTRG.148487.1";
chr5	StringTie	exon	43379502	43379685	1000	+	.	gene_id "MSTRG.148487"; transcript_id "MSTRG.148487.1"; exon_number "1";
chr5	StringTie	exon	43380019	43380193	1000	+	.	gene_id "MSTRG.148487"; transcript_id "MSTRG.148487.1"; exon_number "2";
chr5	StringTie	transcript	43380394	43381197	1000	+	.	gene_id "MSTRG.148487"; transcript_id "MSTRG.148487.10";
chr5	StringTie	exon	43380394	43380569	1000	+	.	gene_id "MSTRG.148487"; transcript_id "MSTRG.148487.10"; exon_number "1";
chr5	StringTie	exon	43381029	43381197	1000	+	.	gene_id "MSTRG.148487"; transcript_id "MSTRG.148487.10"; exon_number "2";
chr5	StringTie	transcript	43379522	43380878	1000	+	.	gene_id "MSTRG.148487"; transcript_id "MSTRG.148487.2";
chr5	StringTie	exon	43379522	43379685	1000	+	.	gene_id "MSTRG.148487"; transcript_id "MSTRG.148487.2"; exon_number "1";
chr5	StringTie	exon	43380278	43380569	1000	+	.	gene_id "MSTRG.148487"; transcript_id "MSTRG.148487.2"; exon_number "2";
chr5	StringTie	exon	43380706	43380878	1000	+	.	gene_id "MSTRG.148487"; transcript_id "MSTRG.148487.2"; exon_number "3";
chr5	StringTie	transcript	43379639	43380878	1000	+	.	gene_id "MSTRG.148487"; transcript_id "MSTRG.148487.3";
chr5	StringTie	exon	43379639	43379795	1000	+	.	gene_id "MSTRG.148487"; transcript_id "MSTRG.148487.3"; exon_number "1";
chr5	StringTie	exon	43379883	43380018	1000	+	.	gene_id "MSTRG.148487"; transcript_id "MSTRG.148487.3"; exon_number "2";
chr5	StringTie	exon	43380278	43380569	1000	+	.	gene_id "MSTRG.148487"; transcript_id "MSTRG.148487.3"; exon_number "3";
chr5	StringTie	exon	43380706	43380878	1000	+	.	gene_id "MSTRG.148487"; transcript_id "MSTRG.148487.3"; exon_number "4";
chr5	StringTie	transcript	43379746	43380178	1000	+	.	gene_id "MSTRG.148487"; transcript_id "MSTRG.148487.4";
chr5	StringTie	exon	43379746	43379906	1000	+	.	gene_id "MSTRG.148487"; transcript_id "MSTRG.148487.4"; exon_number "1";
chr5	StringTie	exon	43380025	43380178	1000	+	.	gene_id "MSTRG.148487"; transcript_id "MSTRG.148487.4"; exon_number "2";
chr5	StringTie	transcript	43379791	43381372	1000	+	.	gene_id "MSTRG.148487"; transcript_id "MSTRG.148487.5";
chr5	StringTie	exon	43379791	43379978	1000	+	.	gene_id "MSTRG.148487"; transcript_id "MSTRG.148487.5"; exon_number "1";
chr5	StringTie	exon	43380661	43380705	1000	+	.	gene_id "MSTRG.148487"; transcript_id "MSTRG.148487.5"; exon_number "2";
chr5	StringTie	exon	43381198	43381372	1000	+	.	gene_id "MSTRG.148487"; transcript_id "MSTRG.148487.5"; exon_number "3";
chr5	StringTie	transcript	43379798	43381657	1000	+	.	gene_id "MSTRG.148487"; transcript_id "MSTRG.148487.6";
chr5	StringTie	exon	43379798	43380018	1000	+	.	gene_id "MSTRG.148487"; transcript_id "MSTRG.148487.6"; exon_number "1";
chr5	StringTie	exon	43380700	43380704	1000	+	.	gene_id "MSTRG.148487"; transcript_id "MSTRG.148487.6"; exon_number "2";
chr5	StringTie	exon	43381495	43381657	1000	+	.	gene_id "MSTRG.148487"; transcript_id "MSTRG.148487.6"; exon_number "3";
chr5	StringTie	transcript	43379821	43381711	1000	+	.	gene_id "MSTRG.148487"; transcript_id "MSTRG.148487.7";
chr5	StringTie	exon	43379821	43380018	1000	+	.	gene_id "MSTRG.148487"; transcript_id "MSTRG.148487.7"; exon_number "1";
chr5	StringTie	exon	43380700	43380705	1000	+	.	gene_id "MSTRG.148487"; transcript_id "MSTRG.148487.7"; exon_number "2";
chr5	StringTie	exon	43381552	43381711	1000	+	.	gene_id "MSTRG.148487"; transcript_id "MSTRG.148487.7"; exon_number "3";
chr5	StringTie	transcript	43379860	43380892	1000	+	.	gene_id "MSTRG.148487"; transcript_id "MSTRG.148487.8";
chr5	StringTie	exon	43379860	43379906	1000	+	.	gene_id "MSTRG.148487"; transcript_id "MSTRG.148487.8"; exon_number "1";
chr5	StringTie	exon	43380724	43380892	1000	+	.	gene_id "MSTRG.148487"; transcript_id "MSTRG.148487.8"; exon_number "2";
chr5	StringTie	transcript	43379894	43380258	1000	+	.	gene_id "MSTRG.148487"; transcript_id "MSTRG.148487.9";
chr5	StringTie	exon	43379894	43380024	1000	+	.	gene_id "MSTRG.148487"; transcript_id "MSTRG.148487.9"; exon_number "1";
chr5	StringTie	exon	43380057	43380258	1000	+	.	gene_id "MSTRG.148487"; transcript_id "MSTRG.148487.9"; exon_number "2";
chr5	StringTie	transcript	43396917	43408853	1000	+	.	gene_id "MSTRG.148488"; transcript_id "MSTRG.148488.1";
chr5	StringTie	exon	43396917	43397135	1000	+	.	gene_id "MSTRG.148488"; transcript_id "MSTRG.148488.1"; exon_number "1";
chr5	StringTie	exon	43402554	43408853	1000	+	.	gene_id "MSTRG.148488"; transcript_id "MSTRG.148488.1"; exon_number "2";
chr5	StringTie	transcript	43397091	43397671	1000	+	.	gene_id "MSTRG.148488"; transcript_id "MSTRG.148488.2";
chr5	StringTie	exon	43397091	43397135	1000	+	.	gene_id "MSTRG.148488"; transcript_id "MSTRG.148488.2"; exon_number "1";
chr5	StringTie	exon	43397469	43397671	1000	+	.	gene_id "MSTRG.148488"; transcript_id "MSTRG.148488.2"; exon_number "2";
chr5	StringTie	transcript	43734699	43735690	1000	.	.	gene_id "MSTRG.148489"; transcript_id "MSTRG.148489.1";
chr5	StringTie	exon	43734699	43735690	1000	.	.	gene_id "MSTRG.148489"; transcript_id "MSTRG.148489.1"; exon_number "1";
chr1	StringTie	transcript	206663736	206671300	1000	-	.	gene_id "MSTRG.14849"; transcript_id "MSTRG.14849.1";
chr1	StringTie	exon	206663736	206664978	1000	-	.	gene_id "MSTRG.14849"; transcript_id "MSTRG.14849.1"; exon_number "1";
chr1	StringTie	exon	206665069	206665259	1000	-	.	gene_id "MSTRG.14849"; transcript_id "MSTRG.14849.1"; exon_number "2";
chr1	StringTie	exon	206671116	206671300	1000	-	.	gene_id "MSTRG.14849"; transcript_id "MSTRG.14849.1"; exon_number "3";
chr5	StringTie	transcript	43739789	43740150	1000	.	.	gene_id "MSTRG.148490"; transcript_id "MSTRG.148490.1";
chr5	StringTie	exon	43739789	43740150	1000	.	.	gene_id "MSTRG.148490"; transcript_id "MSTRG.148490.1"; exon_number "1";
chr5	StringTie	transcript	43740401	43742587	1000	.	.	gene_id "MSTRG.148491"; transcript_id "MSTRG.148491.1";
chr5	StringTie	exon	43740401	43742587	1000	.	.	gene_id "MSTRG.148491"; transcript_id "MSTRG.148491.1"; exon_number "1";
chr5	StringTie	transcript	43745765	43747297	1000	.	.	gene_id "MSTRG.148492"; transcript_id "MSTRG.148492.1";
chr5	StringTie	exon	43745765	43747297	1000	.	.	gene_id "MSTRG.148492"; transcript_id "MSTRG.148492.1"; exon_number "1";
chr5	StringTie	transcript	43757838	43760720	1000	.	.	gene_id "MSTRG.148493"; transcript_id "MSTRG.148493.1";
chr5	StringTie	exon	43757838	43760720	1000	.	.	gene_id "MSTRG.148493"; transcript_id "MSTRG.148493.1"; exon_number "1";
chr5	StringTie	transcript	43761040	43765905	1000	.	.	gene_id "MSTRG.148494"; transcript_id "MSTRG.148494.1";
chr5	StringTie	exon	43761040	43765905	1000	.	.	gene_id "MSTRG.148494"; transcript_id "MSTRG.148494.1"; exon_number "1";
chr5	StringTie	transcript	43769261	43774012	1000	.	.	gene_id "MSTRG.148495"; transcript_id "MSTRG.148495.1";
chr5	StringTie	exon	43769261	43774012	1000	.	.	gene_id "MSTRG.148495"; transcript_id "MSTRG.148495.1"; exon_number "1";
chr5	StringTie	transcript	43776758	43779339	1000	.	.	gene_id "MSTRG.148496"; transcript_id "MSTRG.148496.1";
chr5	StringTie	exon	43776758	43779339	1000	.	.	gene_id "MSTRG.148496"; transcript_id "MSTRG.148496.1"; exon_number "1";
chr5	StringTie	transcript	43797355	43798158	1000	.	.	gene_id "MSTRG.148497"; transcript_id "MSTRG.148497.1";
chr5	StringTie	exon	43797355	43798158	1000	.	.	gene_id "MSTRG.148497"; transcript_id "MSTRG.148497.1"; exon_number "1";
chr5	StringTie	transcript	43801884	43805146	1000	.	.	gene_id "MSTRG.148498"; transcript_id "MSTRG.148498.1";
chr5	StringTie	exon	43801884	43805146	1000	.	.	gene_id "MSTRG.148498"; transcript_id "MSTRG.148498.1"; exon_number "1";
chr5	StringTie	transcript	43807470	43813752	1000	.	.	gene_id "MSTRG.148499"; transcript_id "MSTRG.148499.1";
chr5	StringTie	exon	43807470	43813752	1000	.	.	gene_id "MSTRG.148499"; transcript_id "MSTRG.148499.1"; exon_number "1";
chr1	StringTie	transcript	19984321	19985020	1000	.	.	gene_id "MSTRG.1485"; transcript_id "MSTRG.1485.1";
chr1	StringTie	exon	19984321	19985020	1000	.	.	gene_id "MSTRG.1485"; transcript_id "MSTRG.1485.1"; exon_number "1";
chr1	StringTie	transcript	206682279	206684850	1000	-	.	gene_id "MSTRG.14850"; transcript_id "MSTRG.14850.1";
chr1	StringTie	exon	206682279	206683110	1000	-	.	gene_id "MSTRG.14850"; transcript_id "MSTRG.14850.1"; exon_number "1";
chr1	StringTie	exon	206683351	206684850	1000	-	.	gene_id "MSTRG.14850"; transcript_id "MSTRG.14850.1"; exon_number "2";
chr5	StringTie	transcript	43821111	43822454	1000	.	.	gene_id "MSTRG.148500"; transcript_id "MSTRG.148500.1";
chr5	StringTie	exon	43821111	43822454	1000	.	.	gene_id "MSTRG.148500"; transcript_id "MSTRG.148500.1"; exon_number "1";
chr5	StringTie	transcript	43822884	43825641	1000	.	.	gene_id "MSTRG.148501"; transcript_id "MSTRG.148501.1";
chr5	StringTie	exon	43822884	43825641	1000	.	.	gene_id "MSTRG.148501"; transcript_id "MSTRG.148501.1"; exon_number "1";
chr5	StringTie	transcript	43859132	43859369	1000	.	.	gene_id "MSTRG.148502"; transcript_id "MSTRG.148502.1";
chr5	StringTie	exon	43859132	43859369	1000	.	.	gene_id "MSTRG.148502"; transcript_id "MSTRG.148502.1"; exon_number "1";
chr5	StringTie	transcript	43872548	43872997	1000	.	.	gene_id "MSTRG.148503"; transcript_id "MSTRG.148503.1";
chr5	StringTie	exon	43872548	43872997	1000	.	.	gene_id "MSTRG.148503"; transcript_id "MSTRG.148503.1"; exon_number "1";
chr5	StringTie	transcript	43874367	43886628	1000	+	.	gene_id "MSTRG.148504"; transcript_id "ENST00000508829"; gene_name "RP11-8L21.1"; ref_gene_id "ENSG00000249276";
chr5	StringTie	exon	43874367	43874590	1000	+	.	gene_id "MSTRG.148504"; transcript_id "ENST00000508829"; exon_number "1"; gene_name "RP11-8L21.1"; ref_gene_id "ENSG00000249276";
chr5	StringTie	exon	43886514	43886628	1000	+	.	gene_id "MSTRG.148504"; transcript_id "ENST00000508829"; exon_number "2"; gene_name "RP11-8L21.1"; ref_gene_id "ENSG00000249276";
chr5	StringTie	transcript	43888091	43888481	1000	.	.	gene_id "MSTRG.148505"; transcript_id "MSTRG.148505.1";
chr5	StringTie	exon	43888091	43888481	1000	.	.	gene_id "MSTRG.148505"; transcript_id "MSTRG.148505.1"; exon_number "1";
chr5	StringTie	transcript	43896672	43897599	1000	.	.	gene_id "MSTRG.148506"; transcript_id "MSTRG.148506.1";
chr5	StringTie	exon	43896672	43897599	1000	.	.	gene_id "MSTRG.148506"; transcript_id "MSTRG.148506.1"; exon_number "1";
chr5	StringTie	transcript	43901396	43901698	1000	.	.	gene_id "MSTRG.148507"; transcript_id "MSTRG.148507.1";
chr5	StringTie	exon	43901396	43901698	1000	.	.	gene_id "MSTRG.148507"; transcript_id "MSTRG.148507.1"; exon_number "1";
chr5	StringTie	transcript	43909668	43909884	1000	.	.	gene_id "MSTRG.148508"; transcript_id "MSTRG.148508.1";
chr5	StringTie	exon	43909668	43909884	1000	.	.	gene_id "MSTRG.148508"; transcript_id "MSTRG.148508.1"; exon_number "1";
chr5	StringTie	transcript	43916739	43917132	1000	.	.	gene_id "MSTRG.148509"; transcript_id "MSTRG.148509.1";
chr5	StringTie	exon	43916739	43917132	1000	.	.	gene_id "MSTRG.148509"; transcript_id "MSTRG.148509.1"; exon_number "1";
chr1	StringTie	transcript	206695837	206696269	1000	-	.	gene_id "MSTRG.14851"; transcript_id "ENST00000451736"; gene_name "RP11-343H5.4"; ref_gene_id "ENSG00000224114";
chr1	StringTie	exon	206695837	206696269	1000	-	.	gene_id "MSTRG.14851"; transcript_id "ENST00000451736"; exon_number "1"; gene_name "RP11-343H5.4"; ref_gene_id "ENSG00000224114";
chr5	StringTie	transcript	43932957	43945507	1000	-	.	gene_id "MSTRG.148510"; transcript_id "MSTRG.148510.1";
chr5	StringTie	exon	43932957	43936582	1000	-	.	gene_id "MSTRG.148510"; transcript_id "MSTRG.148510.1"; exon_number "1";
chr5	StringTie	exon	43944283	43944410	1000	-	.	gene_id "MSTRG.148510"; transcript_id "MSTRG.148510.1"; exon_number "2";
chr5	StringTie	exon	43945405	43945507	1000	-	.	gene_id "MSTRG.148510"; transcript_id "MSTRG.148510.1"; exon_number "3";
chr5	StringTie	transcript	43934126	43945507	1000	-	.	gene_id "MSTRG.148510"; transcript_id "MSTRG.148510.2";
chr5	StringTie	exon	43934126	43935977	1000	-	.	gene_id "MSTRG.148510"; transcript_id "MSTRG.148510.2"; exon_number "1";
chr5	StringTie	exon	43936539	43936582	1000	-	.	gene_id "MSTRG.148510"; transcript_id "MSTRG.148510.2"; exon_number "2";
chr5	StringTie	exon	43944283	43944410	1000	-	.	gene_id "MSTRG.148510"; transcript_id "MSTRG.148510.2"; exon_number "3";
chr5	StringTie	exon	43945405	43945507	1000	-	.	gene_id "MSTRG.148510"; transcript_id "MSTRG.148510.2"; exon_number "4";
chr5	StringTie	transcript	43934205	43945842	1000	-	.	gene_id "MSTRG.148510"; transcript_id "MSTRG.148510.3";
chr5	StringTie	exon	43934205	43936582	1000	-	.	gene_id "MSTRG.148510"; transcript_id "MSTRG.148510.3"; exon_number "1";
chr5	StringTie	exon	43944283	43944410	1000	-	.	gene_id "MSTRG.148510"; transcript_id "MSTRG.148510.3"; exon_number "2";
chr5	StringTie	exon	43945743	43945842	1000	-	.	gene_id "MSTRG.148510"; transcript_id "MSTRG.148510.3"; exon_number "3";
chr5	StringTie	transcript	43952427	43953160	1000	.	.	gene_id "MSTRG.148511"; transcript_id "MSTRG.148511.1";
chr5	StringTie	exon	43952427	43953160	1000	.	.	gene_id "MSTRG.148511"; transcript_id "MSTRG.148511.1"; exon_number "1";
chr5	StringTie	transcript	43968406	43968637	1000	.	.	gene_id "MSTRG.148512"; transcript_id "MSTRG.148512.1";
chr5	StringTie	exon	43968406	43968637	1000	.	.	gene_id "MSTRG.148512"; transcript_id "MSTRG.148512.1"; exon_number "1";
chr5	StringTie	transcript	43975852	43977681	1000	.	.	gene_id "MSTRG.148513"; transcript_id "MSTRG.148513.1";
chr5	StringTie	exon	43975852	43977681	1000	.	.	gene_id "MSTRG.148513"; transcript_id "MSTRG.148513.1"; exon_number "1";
chr5	StringTie	transcript	43981079	43981304	1000	.	.	gene_id "MSTRG.148514"; transcript_id "MSTRG.148514.1";
chr5	StringTie	exon	43981079	43981304	1000	.	.	gene_id "MSTRG.148514"; transcript_id "MSTRG.148514.1"; exon_number "1";
chr5	StringTie	transcript	43982739	43983125	1000	.	.	gene_id "MSTRG.148515"; transcript_id "MSTRG.148515.1";
chr5	StringTie	exon	43982739	43983125	1000	.	.	gene_id "MSTRG.148515"; transcript_id "MSTRG.148515.1"; exon_number "1";
chr5	StringTie	transcript	43989784	43990303	1000	.	.	gene_id "MSTRG.148516"; transcript_id "MSTRG.148516.1";
chr5	StringTie	exon	43989784	43990303	1000	.	.	gene_id "MSTRG.148516"; transcript_id "MSTRG.148516.1"; exon_number "1";
chr5	StringTie	transcript	44005038	44005297	1000	.	.	gene_id "MSTRG.148517"; transcript_id "MSTRG.148517.1";
chr5	StringTie	exon	44005038	44005297	1000	.	.	gene_id "MSTRG.148517"; transcript_id "MSTRG.148517.1"; exon_number "1";
chr5	StringTie	transcript	44010506	44011732	1000	.	.	gene_id "MSTRG.148518"; transcript_id "MSTRG.148518.1";
chr5	StringTie	exon	44010506	44011732	1000	.	.	gene_id "MSTRG.148518"; transcript_id "MSTRG.148518.1"; exon_number "1";
chr5	StringTie	transcript	44012817	44013846	1000	.	.	gene_id "MSTRG.148519"; transcript_id "MSTRG.148519.1";
chr5	StringTie	exon	44012817	44013846	1000	.	.	gene_id "MSTRG.148519"; transcript_id "MSTRG.148519.1"; exon_number "1";
chr1	StringTie	transcript	206733839	206734103	1000	-	.	gene_id "MSTRG.14852"; transcript_id "MSTRG.14852.1";
chr1	StringTie	exon	206733839	206733938	1000	-	.	gene_id "MSTRG.14852"; transcript_id "MSTRG.14852.1"; exon_number "1";
chr1	StringTie	exon	206734004	206734103	1000	-	.	gene_id "MSTRG.14852"; transcript_id "MSTRG.14852.1"; exon_number "2";
chr5	StringTie	transcript	44020138	44020660	1000	.	.	gene_id "MSTRG.148520"; transcript_id "MSTRG.148520.1";
chr5	StringTie	exon	44020138	44020660	1000	.	.	gene_id "MSTRG.148520"; transcript_id "MSTRG.148520.1"; exon_number "1";
chr5	StringTie	transcript	44031328	44032032	1000	.	.	gene_id "MSTRG.148521"; transcript_id "MSTRG.148521.1";
chr5	StringTie	exon	44031328	44032032	1000	.	.	gene_id "MSTRG.148521"; transcript_id "MSTRG.148521.1"; exon_number "1";
chr5	StringTie	transcript	44032909	44095245	1000	+	.	gene_id "MSTRG.148522"; transcript_id "MSTRG.148522.1";
chr5	StringTie	exon	44032909	44034512	1000	+	.	gene_id "MSTRG.148522"; transcript_id "MSTRG.148522.1"; exon_number "1";
chr5	StringTie	exon	44049593	44049696	1000	+	.	gene_id "MSTRG.148522"; transcript_id "MSTRG.148522.1"; exon_number "2";
chr5	StringTie	exon	44074002	44074147	1000	+	.	gene_id "MSTRG.148522"; transcript_id "MSTRG.148522.1"; exon_number "3";
chr5	StringTie	exon	44095104	44095245	1000	+	.	gene_id "MSTRG.148522"; transcript_id "MSTRG.148522.1"; exon_number "4";
chr5	StringTie	transcript	44034415	44037398	1000	+	.	gene_id "MSTRG.148522"; transcript_id "MSTRG.148522.2";
chr5	StringTie	exon	44034415	44034512	1000	+	.	gene_id "MSTRG.148522"; transcript_id "MSTRG.148522.2"; exon_number "1";
chr5	StringTie	exon	44037280	44037398	1000	+	.	gene_id "MSTRG.148522"; transcript_id "MSTRG.148522.2"; exon_number "2";
chr5	StringTie	transcript	44074005	44076648	1000	+	.	gene_id "MSTRG.148522"; transcript_id "MSTRG.148522.3";
chr5	StringTie	exon	44074005	44074147	1000	+	.	gene_id "MSTRG.148522"; transcript_id "MSTRG.148522.3"; exon_number "1";
chr5	StringTie	exon	44076475	44076648	1000	+	.	gene_id "MSTRG.148522"; transcript_id "MSTRG.148522.3"; exon_number "2";
chr5	StringTie	transcript	44066624	44066731	1000	-	.	gene_id "MSTRG.148523"; transcript_id "ENST00000391259"; gene_name "RNU6-381P"; ref_gene_id "ENSG00000212561";
chr5	StringTie	exon	44066624	44066731	1000	-	.	gene_id "MSTRG.148523"; transcript_id "ENST00000391259"; exon_number "1"; gene_name "RNU6-381P"; ref_gene_id "ENSG00000212561";
chr5	StringTie	transcript	44101713	44101929	1000	.	.	gene_id "MSTRG.148524"; transcript_id "MSTRG.148524.1";
chr5	StringTie	exon	44101713	44101929	1000	.	.	gene_id "MSTRG.148524"; transcript_id "MSTRG.148524.1"; exon_number "1";
chr5	StringTie	transcript	44108435	44114745	1000	.	.	gene_id "MSTRG.148525"; transcript_id "MSTRG.148525.1";
chr5	StringTie	exon	44108435	44114745	1000	.	.	gene_id "MSTRG.148525"; transcript_id "MSTRG.148525.1"; exon_number "1";
chr5	StringTie	transcript	44118075	44118306	1000	+	.	gene_id "MSTRG.148526"; transcript_id "MSTRG.148526.1";
chr5	StringTie	exon	44118075	44118306	1000	+	.	gene_id "MSTRG.148526"; transcript_id "MSTRG.148526.1"; exon_number "1";
chr5	StringTie	transcript	44122121	44124879	1000	.	.	gene_id "MSTRG.148527"; transcript_id "MSTRG.148527.1";
chr5	StringTie	exon	44122121	44124879	1000	.	.	gene_id "MSTRG.148527"; transcript_id "MSTRG.148527.1"; exon_number "1";
chr5	StringTie	transcript	44127150	44127689	1000	.	.	gene_id "MSTRG.148528"; transcript_id "MSTRG.148528.1";
chr5	StringTie	exon	44127150	44127689	1000	.	.	gene_id "MSTRG.148528"; transcript_id "MSTRG.148528.1"; exon_number "1";
chr5	StringTie	transcript	44146647	44146900	1000	.	.	gene_id "MSTRG.148529"; transcript_id "MSTRG.148529.1";
chr5	StringTie	exon	44146647	44146900	1000	.	.	gene_id "MSTRG.148529"; transcript_id "MSTRG.148529.1"; exon_number "1";
chr1	StringTie	transcript	206747980	206748092	1000	-	.	gene_id "MSTRG.14853"; transcript_id "ENST00000362479"; gene_name "Y_RNA"; ref_gene_id "ENSG00000199349";
chr1	StringTie	exon	206747980	206748092	1000	-	.	gene_id "MSTRG.14853"; transcript_id "ENST00000362479"; exon_number "1"; gene_name "Y_RNA"; ref_gene_id "ENSG00000199349";
chr5	StringTie	transcript	44152575	44152776	1000	.	.	gene_id "MSTRG.148530"; transcript_id "MSTRG.148530.1";
chr5	StringTie	exon	44152575	44152776	1000	.	.	gene_id "MSTRG.148530"; transcript_id "MSTRG.148530.1"; exon_number "1";
chr5	StringTie	transcript	44158873	44159549	1000	.	.	gene_id "MSTRG.148531"; transcript_id "MSTRG.148531.1";
chr5	StringTie	exon	44158873	44159549	1000	.	.	gene_id "MSTRG.148531"; transcript_id "MSTRG.148531.1"; exon_number "1";
chr5	StringTie	transcript	44184054	44216715	1000	+	.	gene_id "MSTRG.148532"; transcript_id "MSTRG.148532.1";
chr5	StringTie	exon	44184054	44184214	1000	+	.	gene_id "MSTRG.148532"; transcript_id "MSTRG.148532.1"; exon_number "1";
chr5	StringTie	exon	44184485	44184538	1000	+	.	gene_id "MSTRG.148532"; transcript_id "MSTRG.148532.1"; exon_number "2";
chr5	StringTie	exon	44209250	44209505	1000	+	.	gene_id "MSTRG.148532"; transcript_id "MSTRG.148532.1"; exon_number "3";
chr5	StringTie	exon	44213068	44216715	1000	+	.	gene_id "MSTRG.148532"; transcript_id "MSTRG.148532.1"; exon_number "4";
chr5	StringTie	transcript	44206478	44216930	1000	+	.	gene_id "MSTRG.148532"; transcript_id "MSTRG.148532.2";
chr5	StringTie	exon	44206478	44206795	1000	+	.	gene_id "MSTRG.148532"; transcript_id "MSTRG.148532.2"; exon_number "1";
chr5	StringTie	exon	44209250	44209505	1000	+	.	gene_id "MSTRG.148532"; transcript_id "MSTRG.148532.2"; exon_number "2";
chr5	StringTie	exon	44213068	44216930	1000	+	.	gene_id "MSTRG.148532"; transcript_id "MSTRG.148532.2"; exon_number "3";
chr5	StringTie	transcript	44206551	44216927	1000	+	.	gene_id "MSTRG.148532"; transcript_id "MSTRG.148532.3";
chr5	StringTie	exon	44206551	44206795	1000	+	.	gene_id "MSTRG.148532"; transcript_id "MSTRG.148532.3"; exon_number "1";
chr5	StringTie	exon	44206897	44206978	1000	+	.	gene_id "MSTRG.148532"; transcript_id "MSTRG.148532.3"; exon_number "2";
chr5	StringTie	exon	44209250	44216927	1000	+	.	gene_id "MSTRG.148532"; transcript_id "MSTRG.148532.3"; exon_number "3";
chr5	StringTie	transcript	44206565	44216753	1000	+	.	gene_id "MSTRG.148532"; transcript_id "MSTRG.148532.4";
chr5	StringTie	exon	44206565	44206795	1000	+	.	gene_id "MSTRG.148532"; transcript_id "MSTRG.148532.4"; exon_number "1";
chr5	StringTie	exon	44209250	44209371	1000	+	.	gene_id "MSTRG.148532"; transcript_id "MSTRG.148532.4"; exon_number "2";
chr5	StringTie	exon	44213068	44216753	1000	+	.	gene_id "MSTRG.148532"; transcript_id "MSTRG.148532.4"; exon_number "3";
chr5	StringTie	transcript	44206778	44216751	1000	+	.	gene_id "MSTRG.148532"; transcript_id "MSTRG.148532.5";
chr5	StringTie	exon	44206778	44206978	1000	+	.	gene_id "MSTRG.148532"; transcript_id "MSTRG.148532.5"; exon_number "1";
chr5	StringTie	exon	44209250	44209505	1000	+	.	gene_id "MSTRG.148532"; transcript_id "MSTRG.148532.5"; exon_number "2";
chr5	StringTie	exon	44213068	44216751	1000	+	.	gene_id "MSTRG.148532"; transcript_id "MSTRG.148532.5"; exon_number "3";
chr5	StringTie	transcript	44219633	44220771	1000	-	.	gene_id "MSTRG.148533"; transcript_id "MSTRG.148533.1";
chr5	StringTie	exon	44219633	44220771	1000	-	.	gene_id "MSTRG.148533"; transcript_id "MSTRG.148533.1"; exon_number "1";
chr5	StringTie	transcript	44221468	44223877	1000	.	.	gene_id "MSTRG.148534"; transcript_id "MSTRG.148534.1";
chr5	StringTie	exon	44221468	44223877	1000	.	.	gene_id "MSTRG.148534"; transcript_id "MSTRG.148534.1"; exon_number "1";
chr5	StringTie	transcript	44225501	44226063	1000	.	.	gene_id "MSTRG.148535"; transcript_id "MSTRG.148535.1";
chr5	StringTie	exon	44225501	44226063	1000	.	.	gene_id "MSTRG.148535"; transcript_id "MSTRG.148535.1"; exon_number "1";
chr5	StringTie	transcript	44235127	44262792	1000	-	.	gene_id "MSTRG.148536"; transcript_id "MSTRG.148536.1";
chr5	StringTie	exon	44235127	44237205	1000	-	.	gene_id "MSTRG.148536"; transcript_id "MSTRG.148536.1"; exon_number "1";
chr5	StringTie	exon	44245423	44245572	1000	-	.	gene_id "MSTRG.148536"; transcript_id "MSTRG.148536.1"; exon_number "2";
chr5	StringTie	exon	44248635	44248793	1000	-	.	gene_id "MSTRG.148536"; transcript_id "MSTRG.148536.1"; exon_number "3";
chr5	StringTie	exon	44262467	44262792	1000	-	.	gene_id "MSTRG.148536"; transcript_id "MSTRG.148536.1"; exon_number "4";
chr5	StringTie	transcript	44265490	44265789	1000	.	.	gene_id "MSTRG.148537"; transcript_id "MSTRG.148537.1";
chr5	StringTie	exon	44265490	44265789	1000	.	.	gene_id "MSTRG.148537"; transcript_id "MSTRG.148537.1"; exon_number "1";
chr5	StringTie	transcript	44277780	44285743	1000	+	.	gene_id "MSTRG.148538"; transcript_id "MSTRG.148538.1";
chr5	StringTie	exon	44277780	44277932	1000	+	.	gene_id "MSTRG.148538"; transcript_id "MSTRG.148538.1"; exon_number "1";
chr5	StringTie	exon	44284406	44285743	1000	+	.	gene_id "MSTRG.148538"; transcript_id "MSTRG.148538.1"; exon_number "2";
chr5	StringTie	transcript	44289305	44289657	1000	.	.	gene_id "MSTRG.148539"; transcript_id "MSTRG.148539.1";
chr5	StringTie	exon	44289305	44289657	1000	.	.	gene_id "MSTRG.148539"; transcript_id "MSTRG.148539.1"; exon_number "1";
chr1	StringTie	transcript	206753383	206754018	1000	.	.	gene_id "MSTRG.14854"; transcript_id "MSTRG.14854.1";
chr1	StringTie	exon	206753383	206754018	1000	.	.	gene_id "MSTRG.14854"; transcript_id "MSTRG.14854.1"; exon_number "1";
chr5	StringTie	transcript	44303544	44388797	1000	-	.	gene_id "MSTRG.148540"; transcript_id "ENST00000264664"; gene_name "FGF10"; ref_gene_id "ENSG00000070193";
chr5	StringTie	exon	44303544	44305192	1000	-	.	gene_id "MSTRG.148540"; transcript_id "ENST00000264664"; exon_number "1"; gene_name "FGF10"; ref_gene_id "ENSG00000070193";
chr5	StringTie	exon	44310427	44310530	1000	-	.	gene_id "MSTRG.148540"; transcript_id "ENST00000264664"; exon_number "2"; gene_name "FGF10"; ref_gene_id "ENSG00000070193";
chr5	StringTie	exon	44388358	44388797	1000	-	.	gene_id "MSTRG.148540"; transcript_id "ENST00000264664"; exon_number "3"; gene_name "FGF10"; ref_gene_id "ENSG00000070193";
chr5	StringTie	transcript	44388485	44389706	1000	-	.	gene_id "MSTRG.148540"; transcript_id "ENST00000513107"; gene_name "FGF10"; ref_gene_id "ENSG00000070193";
chr5	StringTie	exon	44388485	44389056	1000	-	.	gene_id "MSTRG.148540"; transcript_id "ENST00000513107"; exon_number "1"; gene_name "FGF10"; ref_gene_id "ENSG00000070193";
chr5	StringTie	exon	44389148	44389706	1000	-	.	gene_id "MSTRG.148540"; transcript_id "ENST00000513107"; exon_number "2"; gene_name "FGF10"; ref_gene_id "ENSG00000070193";
chr5	StringTie	transcript	44300169	44315039	1000	-	.	gene_id "MSTRG.148540"; transcript_id "MSTRG.148540.1";
chr5	StringTie	exon	44300169	44305192	1000	-	.	gene_id "MSTRG.148540"; transcript_id "MSTRG.148540.1"; exon_number "1";
chr5	StringTie	exon	44310427	44310530	1000	-	.	gene_id "MSTRG.148540"; transcript_id "MSTRG.148540.1"; exon_number "2";
chr5	StringTie	exon	44311615	44315039	1000	-	.	gene_id "MSTRG.148540"; transcript_id "MSTRG.148540.1"; exon_number "3";
chr5	StringTie	transcript	44300191	44389923	1000	-	.	gene_id "MSTRG.148540"; transcript_id "MSTRG.148540.2";
chr5	StringTie	exon	44300191	44305192	1000	-	.	gene_id "MSTRG.148540"; transcript_id "MSTRG.148540.2"; exon_number "1";
chr5	StringTie	exon	44310427	44310530	1000	-	.	gene_id "MSTRG.148540"; transcript_id "MSTRG.148540.2"; exon_number "2";
chr5	StringTie	exon	44388358	44389056	1000	-	.	gene_id "MSTRG.148540"; transcript_id "MSTRG.148540.2"; exon_number "3";
chr5	StringTie	exon	44389148	44389923	1000	-	.	gene_id "MSTRG.148540"; transcript_id "MSTRG.148540.2"; exon_number "4";
chr5	StringTie	transcript	44300194	44390007	1000	-	.	gene_id "MSTRG.148540"; transcript_id "MSTRG.148540.3";
chr5	StringTie	exon	44300194	44301623	1000	-	.	gene_id "MSTRG.148540"; transcript_id "MSTRG.148540.3"; exon_number "1";
chr5	StringTie	exon	44301713	44305192	1000	-	.	gene_id "MSTRG.148540"; transcript_id "MSTRG.148540.3"; exon_number "2";
chr5	StringTie	exon	44310427	44310530	1000	-	.	gene_id "MSTRG.148540"; transcript_id "MSTRG.148540.3"; exon_number "3";
chr5	StringTie	exon	44388358	44389056	1000	-	.	gene_id "MSTRG.148540"; transcript_id "MSTRG.148540.3"; exon_number "4";
chr5	StringTie	exon	44389826	44390007	1000	-	.	gene_id "MSTRG.148540"; transcript_id "MSTRG.148540.3"; exon_number "5";
chr5	StringTie	transcript	44300194	44390066	1000	-	.	gene_id "MSTRG.148540"; transcript_id "MSTRG.148540.4";
chr5	StringTie	exon	44300194	44305188	1000	-	.	gene_id "MSTRG.148540"; transcript_id "MSTRG.148540.4"; exon_number "1";
chr5	StringTie	exon	44310427	44310530	1000	-	.	gene_id "MSTRG.148540"; transcript_id "MSTRG.148540.4"; exon_number "2";
chr5	StringTie	exon	44388358	44389056	1000	-	.	gene_id "MSTRG.148540"; transcript_id "MSTRG.148540.4"; exon_number "3";
chr5	StringTie	exon	44389148	44390066	1000	-	.	gene_id "MSTRG.148540"; transcript_id "MSTRG.148540.4"; exon_number "4";
chr5	StringTie	transcript	44300222	44389930	1000	-	.	gene_id "MSTRG.148540"; transcript_id "MSTRG.148540.5";
chr5	StringTie	exon	44300222	44305192	1000	-	.	gene_id "MSTRG.148540"; transcript_id "MSTRG.148540.5"; exon_number "1";
chr5	StringTie	exon	44310427	44310530	1000	-	.	gene_id "MSTRG.148540"; transcript_id "MSTRG.148540.5"; exon_number "2";
chr5	StringTie	exon	44388358	44389056	1000	-	.	gene_id "MSTRG.148540"; transcript_id "MSTRG.148540.5"; exon_number "3";
chr5	StringTie	exon	44389884	44389930	1000	-	.	gene_id "MSTRG.148540"; transcript_id "MSTRG.148540.5"; exon_number "4";
chr5	StringTie	transcript	44300236	44310553	1000	-	.	gene_id "MSTRG.148540"; transcript_id "MSTRG.148540.6";
chr5	StringTie	exon	44300236	44301623	1000	-	.	gene_id "MSTRG.148540"; transcript_id "MSTRG.148540.6"; exon_number "1";
chr5	StringTie	exon	44304414	44305192	1000	-	.	gene_id "MSTRG.148540"; transcript_id "MSTRG.148540.6"; exon_number "2";
chr5	StringTie	exon	44310427	44310553	1000	-	.	gene_id "MSTRG.148540"; transcript_id "MSTRG.148540.6"; exon_number "3";
chr5	StringTie	transcript	44300247	44310607	1000	-	.	gene_id "MSTRG.148540"; transcript_id "MSTRG.148540.7";
chr5	StringTie	exon	44300247	44305212	1000	-	.	gene_id "MSTRG.148540"; transcript_id "MSTRG.148540.7"; exon_number "1";
chr5	StringTie	exon	44310427	44310607	1000	-	.	gene_id "MSTRG.148540"; transcript_id "MSTRG.148540.7"; exon_number "2";
chr5	StringTie	transcript	44388732	44413989	1000	+	.	gene_id "MSTRG.148541"; transcript_id "ENST00000502457"; gene_name "FGF10-AS1"; ref_gene_id "ENSG00000248464";
chr5	StringTie	exon	44388732	44388913	1000	+	.	gene_id "MSTRG.148541"; transcript_id "ENST00000502457"; exon_number "1"; gene_name "FGF10-AS1"; ref_gene_id "ENSG00000248464";
chr5	StringTie	exon	44395237	44395349	1000	+	.	gene_id "MSTRG.148541"; transcript_id "ENST00000502457"; exon_number "2"; gene_name "FGF10-AS1"; ref_gene_id "ENSG00000248464";
chr5	StringTie	exon	44412391	44413989	1000	+	.	gene_id "MSTRG.148541"; transcript_id "ENST00000502457"; exon_number "3"; gene_name "FGF10-AS1"; ref_gene_id "ENSG00000248464";
chr5	StringTie	transcript	44388642	44698428	1000	+	.	gene_id "MSTRG.148541"; transcript_id "MSTRG.148541.1";
chr5	StringTie	exon	44388642	44388913	1000	+	.	gene_id "MSTRG.148541"; transcript_id "MSTRG.148541.1"; exon_number "1";
chr5	StringTie	exon	44395237	44395349	1000	+	.	gene_id "MSTRG.148541"; transcript_id "MSTRG.148541.1"; exon_number "2";
chr5	StringTie	exon	44615041	44615095	1000	+	.	gene_id "MSTRG.148541"; transcript_id "MSTRG.148541.1"; exon_number "3";
chr5	StringTie	exon	44686674	44686841	1000	+	.	gene_id "MSTRG.148541"; transcript_id "MSTRG.148541.1"; exon_number "4";
chr5	StringTie	exon	44687169	44698428	1000	+	.	gene_id "MSTRG.148541"; transcript_id "MSTRG.148541.1"; exon_number "5";
chr5	StringTie	transcript	44524582	44547381	1000	+	.	gene_id "MSTRG.148541"; transcript_id "MSTRG.148541.10";
chr5	StringTie	exon	44524582	44524884	1000	+	.	gene_id "MSTRG.148541"; transcript_id "MSTRG.148541.10"; exon_number "1";
chr5	StringTie	exon	44542590	44547381	1000	+	.	gene_id "MSTRG.148541"; transcript_id "MSTRG.148541.10"; exon_number "2";
chr5	StringTie	transcript	44524582	44547381	1000	+	.	gene_id "MSTRG.148541"; transcript_id "MSTRG.148541.11";
chr5	StringTie	exon	44524582	44524842	1000	+	.	gene_id "MSTRG.148541"; transcript_id "MSTRG.148541.11"; exon_number "1";
chr5	StringTie	exon	44524940	44525146	1000	+	.	gene_id "MSTRG.148541"; transcript_id "MSTRG.148541.11"; exon_number "2";
chr5	StringTie	exon	44541548	44547381	1000	+	.	gene_id "MSTRG.148541"; transcript_id "MSTRG.148541.11"; exon_number "3";
chr5	StringTie	transcript	44524582	44552884	1000	+	.	gene_id "MSTRG.148541"; transcript_id "MSTRG.148541.12";
chr5	StringTie	exon	44524582	44525146	1000	+	.	gene_id "MSTRG.148541"; transcript_id "MSTRG.148541.12"; exon_number "1";
chr5	StringTie	exon	44528129	44532262	1000	+	.	gene_id "MSTRG.148541"; transcript_id "MSTRG.148541.12"; exon_number "2";
chr5	StringTie	exon	44541548	44541646	1000	+	.	gene_id "MSTRG.148541"; transcript_id "MSTRG.148541.12"; exon_number "3";
chr5	StringTie	exon	44542590	44552884	1000	+	.	gene_id "MSTRG.148541"; transcript_id "MSTRG.148541.12"; exon_number "4";
chr5	StringTie	transcript	44524617	44552884	1000	+	.	gene_id "MSTRG.148541"; transcript_id "MSTRG.148541.13";
chr5	StringTie	exon	44524617	44525146	1000	+	.	gene_id "MSTRG.148541"; transcript_id "MSTRG.148541.13"; exon_number "1";
chr5	StringTie	exon	44528129	44532380	1000	+	.	gene_id "MSTRG.148541"; transcript_id "MSTRG.148541.13"; exon_number "2";
chr5	StringTie	exon	44542590	44552884	1000	+	.	gene_id "MSTRG.148541"; transcript_id "MSTRG.148541.13"; exon_number "3";
chr5	StringTie	transcript	44524816	44552884	1000	+	.	gene_id "MSTRG.148541"; transcript_id "MSTRG.148541.14";
chr5	StringTie	exon	44524816	44524842	1000	+	.	gene_id "MSTRG.148541"; transcript_id "MSTRG.148541.14"; exon_number "1";
chr5	StringTie	exon	44524940	44525146	1000	+	.	gene_id "MSTRG.148541"; transcript_id "MSTRG.148541.14"; exon_number "2";
chr5	StringTie	exon	44528129	44532262	1000	+	.	gene_id "MSTRG.148541"; transcript_id "MSTRG.148541.14"; exon_number "3";
chr5	StringTie	exon	44541548	44552884	1000	+	.	gene_id "MSTRG.148541"; transcript_id "MSTRG.148541.14"; exon_number "4";
chr5	StringTie	transcript	44524902	44543143	1000	+	.	gene_id "MSTRG.148541"; transcript_id "MSTRG.148541.15";
chr5	StringTie	exon	44524902	44525146	1000	+	.	gene_id "MSTRG.148541"; transcript_id "MSTRG.148541.15"; exon_number "1";
chr5	StringTie	exon	44528129	44528319	1000	+	.	gene_id "MSTRG.148541"; transcript_id "MSTRG.148541.15"; exon_number "2";
chr5	StringTie	exon	44542590	44543143	1000	+	.	gene_id "MSTRG.148541"; transcript_id "MSTRG.148541.15"; exon_number "3";
chr5	StringTie	transcript	44530951	44552872	1000	+	.	gene_id "MSTRG.148541"; transcript_id "MSTRG.148541.16";
chr5	StringTie	exon	44530951	44531459	1000	+	.	gene_id "MSTRG.148541"; transcript_id "MSTRG.148541.16"; exon_number "1";
chr5	StringTie	exon	44541548	44541644	1000	+	.	gene_id "MSTRG.148541"; transcript_id "MSTRG.148541.16"; exon_number "2";
chr5	StringTie	exon	44542587	44552872	1000	+	.	gene_id "MSTRG.148541"; transcript_id "MSTRG.148541.16"; exon_number "3";
chr5	StringTie	transcript	44530989	44552872	1000	+	.	gene_id "MSTRG.148541"; transcript_id "MSTRG.148541.17";
chr5	StringTie	exon	44530989	44531459	1000	+	.	gene_id "MSTRG.148541"; transcript_id "MSTRG.148541.17"; exon_number "1";
chr5	StringTie	exon	44541548	44541646	1000	+	.	gene_id "MSTRG.148541"; transcript_id "MSTRG.148541.17"; exon_number "2";
chr5	StringTie	exon	44542590	44552872	1000	+	.	gene_id "MSTRG.148541"; transcript_id "MSTRG.148541.17"; exon_number "3";
chr5	StringTie	transcript	44532050	44547152	1000	+	.	gene_id "MSTRG.148541"; transcript_id "MSTRG.148541.18";
chr5	StringTie	exon	44532050	44532262	1000	+	.	gene_id "MSTRG.148541"; transcript_id "MSTRG.148541.18"; exon_number "1";
chr5	StringTie	exon	44534593	44534709	1000	+	.	gene_id "MSTRG.148541"; transcript_id "MSTRG.148541.18"; exon_number "2";
chr5	StringTie	exon	44542590	44547152	1000	+	.	gene_id "MSTRG.148541"; transcript_id "MSTRG.148541.18"; exon_number "3";
chr5	StringTie	transcript	44532050	44546768	1000	+	.	gene_id "MSTRG.148541"; transcript_id "MSTRG.148541.19";
chr5	StringTie	exon	44532050	44532262	1000	+	.	gene_id "MSTRG.148541"; transcript_id "MSTRG.148541.19"; exon_number "1";
chr5	StringTie	exon	44541548	44541583	1000	+	.	gene_id "MSTRG.148541"; transcript_id "MSTRG.148541.19"; exon_number "2";
chr5	StringTie	exon	44542590	44546768	1000	+	.	gene_id "MSTRG.148541"; transcript_id "MSTRG.148541.19"; exon_number "3";
chr5	StringTie	transcript	44388697	44633841	1000	+	.	gene_id "MSTRG.148541"; transcript_id "MSTRG.148541.2";
chr5	StringTie	exon	44388697	44388913	1000	+	.	gene_id "MSTRG.148541"; transcript_id "MSTRG.148541.2"; exon_number "1";
chr5	StringTie	exon	44395237	44395349	1000	+	.	gene_id "MSTRG.148541"; transcript_id "MSTRG.148541.2"; exon_number "2";
chr5	StringTie	exon	44615041	44615095	1000	+	.	gene_id "MSTRG.148541"; transcript_id "MSTRG.148541.2"; exon_number "3";
chr5	StringTie	exon	44626375	44626473	1000	+	.	gene_id "MSTRG.148541"; transcript_id "MSTRG.148541.2"; exon_number "4";
chr5	StringTie	exon	44633071	44633841	1000	+	.	gene_id "MSTRG.148541"; transcript_id "MSTRG.148541.2"; exon_number "5";
chr5	StringTie	transcript	44532544	44546826	1000	+	.	gene_id "MSTRG.148541"; transcript_id "MSTRG.148541.20";
chr5	StringTie	exon	44532544	44532876	1000	+	.	gene_id "MSTRG.148541"; transcript_id "MSTRG.148541.20"; exon_number "1";
chr5	StringTie	exon	44534589	44534709	1000	+	.	gene_id "MSTRG.148541"; transcript_id "MSTRG.148541.20"; exon_number "2";
chr5	StringTie	exon	44542590	44546826	1000	+	.	gene_id "MSTRG.148541"; transcript_id "MSTRG.148541.20"; exon_number "3";
chr5	StringTie	transcript	44534410	44546768	1000	+	.	gene_id "MSTRG.148541"; transcript_id "MSTRG.148541.21";
chr5	StringTie	exon	44534410	44534709	1000	+	.	gene_id "MSTRG.148541"; transcript_id "MSTRG.148541.21"; exon_number "1";
chr5	StringTie	exon	44541548	44546768	1000	+	.	gene_id "MSTRG.148541"; transcript_id "MSTRG.148541.21"; exon_number "2";
chr5	StringTie	transcript	44539025	44546768	1000	+	.	gene_id "MSTRG.148541"; transcript_id "MSTRG.148541.22";
chr5	StringTie	exon	44539025	44539723	1000	+	.	gene_id "MSTRG.148541"; transcript_id "MSTRG.148541.22"; exon_number "1";
chr5	StringTie	exon	44542590	44546768	1000	+	.	gene_id "MSTRG.148541"; transcript_id "MSTRG.148541.22"; exon_number "2";
chr5	StringTie	transcript	44539218	44543277	1000	+	.	gene_id "MSTRG.148541"; transcript_id "MSTRG.148541.23";
chr5	StringTie	exon	44539218	44539240	1000	+	.	gene_id "MSTRG.148541"; transcript_id "MSTRG.148541.23"; exon_number "1";
chr5	StringTie	exon	44539758	44539820	1000	+	.	gene_id "MSTRG.148541"; transcript_id "MSTRG.148541.23"; exon_number "2";
chr5	StringTie	exon	44542590	44543277	1000	+	.	gene_id "MSTRG.148541"; transcript_id "MSTRG.148541.23"; exon_number "3";
chr5	StringTie	transcript	44539292	44547024	1000	+	.	gene_id "MSTRG.148541"; transcript_id "MSTRG.148541.24";
chr5	StringTie	exon	44539292	44539820	1000	+	.	gene_id "MSTRG.148541"; transcript_id "MSTRG.148541.24"; exon_number "1";
chr5	StringTie	exon	44541548	44541644	1000	+	.	gene_id "MSTRG.148541"; transcript_id "MSTRG.148541.24"; exon_number "2";
chr5	StringTie	exon	44542587	44547024	1000	+	.	gene_id "MSTRG.148541"; transcript_id "MSTRG.148541.24"; exon_number "3";
chr5	StringTie	transcript	44542469	44543156	1000	+	.	gene_id "MSTRG.148541"; transcript_id "MSTRG.148541.25";
chr5	StringTie	exon	44542469	44542493	1000	+	.	gene_id "MSTRG.148541"; transcript_id "MSTRG.148541.25"; exon_number "1";
chr5	StringTie	exon	44542590	44543156	1000	+	.	gene_id "MSTRG.148541"; transcript_id "MSTRG.148541.25"; exon_number "2";
chr5	StringTie	transcript	44560145	44577252	1000	+	.	gene_id "MSTRG.148541"; transcript_id "MSTRG.148541.26";
chr5	StringTie	exon	44560145	44562034	1000	+	.	gene_id "MSTRG.148541"; transcript_id "MSTRG.148541.26"; exon_number "1";
chr5	StringTie	exon	44562131	44562321	1000	+	.	gene_id "MSTRG.148541"; transcript_id "MSTRG.148541.26"; exon_number "2";
chr5	StringTie	exon	44562398	44562478	1000	+	.	gene_id "MSTRG.148541"; transcript_id "MSTRG.148541.26"; exon_number "3";
chr5	StringTie	exon	44562821	44562915	1000	+	.	gene_id "MSTRG.148541"; transcript_id "MSTRG.148541.26"; exon_number "4";
chr5	StringTie	exon	44565699	44565810	1000	+	.	gene_id "MSTRG.148541"; transcript_id "MSTRG.148541.26"; exon_number "5";
chr5	StringTie	exon	44566193	44577252	1000	+	.	gene_id "MSTRG.148541"; transcript_id "MSTRG.148541.26"; exon_number "6";
chr5	StringTie	transcript	44560228	44573132	1000	+	.	gene_id "MSTRG.148541"; transcript_id "MSTRG.148541.27";
chr5	StringTie	exon	44560228	44562034	1000	+	.	gene_id "MSTRG.148541"; transcript_id "MSTRG.148541.27"; exon_number "1";
chr5	StringTie	exon	44562251	44562321	1000	+	.	gene_id "MSTRG.148541"; transcript_id "MSTRG.148541.27"; exon_number "2";
chr5	StringTie	exon	44565699	44565810	1000	+	.	gene_id "MSTRG.148541"; transcript_id "MSTRG.148541.27"; exon_number "3";
chr5	StringTie	exon	44566193	44573132	1000	+	.	gene_id "MSTRG.148541"; transcript_id "MSTRG.148541.27"; exon_number "4";
chr5	StringTie	transcript	44560247	44596000	1000	+	.	gene_id "MSTRG.148541"; transcript_id "MSTRG.148541.28";
chr5	StringTie	exon	44560247	44562321	1000	+	.	gene_id "MSTRG.148541"; transcript_id "MSTRG.148541.28"; exon_number "1";
chr5	StringTie	exon	44587475	44587610	1000	+	.	gene_id "MSTRG.148541"; transcript_id "MSTRG.148541.28"; exon_number "2";
chr5	StringTie	exon	44593266	44596000	1000	+	.	gene_id "MSTRG.148541"; transcript_id "MSTRG.148541.28"; exon_number "3";
chr5	StringTie	transcript	44560546	44593761	1000	+	.	gene_id "MSTRG.148541"; transcript_id "MSTRG.148541.29";
chr5	StringTie	exon	44560546	44565810	1000	+	.	gene_id "MSTRG.148541"; transcript_id "MSTRG.148541.29"; exon_number "1";
chr5	StringTie	exon	44566193	44576216	1000	+	.	gene_id "MSTRG.148541"; transcript_id "MSTRG.148541.29"; exon_number "2";
chr5	StringTie	exon	44577201	44579084	1000	+	.	gene_id "MSTRG.148541"; transcript_id "MSTRG.148541.29"; exon_number "3";
chr5	StringTie	exon	44587475	44587610	1000	+	.	gene_id "MSTRG.148541"; transcript_id "MSTRG.148541.29"; exon_number "4";
chr5	StringTie	exon	44593266	44593761	1000	+	.	gene_id "MSTRG.148541"; transcript_id "MSTRG.148541.29"; exon_number "5";
chr5	StringTie	transcript	44560546	44576271	1000	+	.	gene_id "MSTRG.148541"; transcript_id "MSTRG.148541.30";
chr5	StringTie	exon	44560546	44562478	1000	+	.	gene_id "MSTRG.148541"; transcript_id "MSTRG.148541.30"; exon_number "1";
chr5	StringTie	exon	44562821	44562915	1000	+	.	gene_id "MSTRG.148541"; transcript_id "MSTRG.148541.30"; exon_number "2";
chr5	StringTie	exon	44564767	44564802	1000	+	.	gene_id "MSTRG.148541"; transcript_id "MSTRG.148541.30"; exon_number "3";
chr5	StringTie	exon	44565699	44565810	1000	+	.	gene_id "MSTRG.148541"; transcript_id "MSTRG.148541.30"; exon_number "4";
chr5	StringTie	exon	44566193	44576271	1000	+	.	gene_id "MSTRG.148541"; transcript_id "MSTRG.148541.30"; exon_number "5";
chr5	StringTie	transcript	44560555	44593585	1000	+	.	gene_id "MSTRG.148541"; transcript_id "MSTRG.148541.31";
chr5	StringTie	exon	44560555	44562321	1000	+	.	gene_id "MSTRG.148541"; transcript_id "MSTRG.148541.31"; exon_number "1";
chr5	StringTie	exon	44565699	44565810	1000	+	.	gene_id "MSTRG.148541"; transcript_id "MSTRG.148541.31"; exon_number "2";
chr5	StringTie	exon	44566193	44567851	1000	+	.	gene_id "MSTRG.148541"; transcript_id "MSTRG.148541.31"; exon_number "3";
chr5	StringTie	exon	44587475	44587610	1000	+	.	gene_id "MSTRG.148541"; transcript_id "MSTRG.148541.31"; exon_number "4";
chr5	StringTie	exon	44593266	44593585	1000	+	.	gene_id "MSTRG.148541"; transcript_id "MSTRG.148541.31"; exon_number "5";
chr5	StringTie	transcript	44560982	44573123	1000	+	.	gene_id "MSTRG.148541"; transcript_id "MSTRG.148541.32";
chr5	StringTie	exon	44560982	44565810	1000	+	.	gene_id "MSTRG.148541"; transcript_id "MSTRG.148541.32"; exon_number "1";
chr5	StringTie	exon	44568962	44573123	1000	+	.	gene_id "MSTRG.148541"; transcript_id "MSTRG.148541.32"; exon_number "2";
chr5	StringTie	transcript	44560982	44573123	1000	+	.	gene_id "MSTRG.148541"; transcript_id "MSTRG.148541.33";
chr5	StringTie	exon	44560982	44562321	1000	+	.	gene_id "MSTRG.148541"; transcript_id "MSTRG.148541.33"; exon_number "1";
chr5	StringTie	exon	44562821	44573123	1000	+	.	gene_id "MSTRG.148541"; transcript_id "MSTRG.148541.33"; exon_number "2";
chr5	StringTie	transcript	44560982	44573123	1000	+	.	gene_id "MSTRG.148541"; transcript_id "MSTRG.148541.34";
chr5	StringTie	exon	44560982	44562478	1000	+	.	gene_id "MSTRG.148541"; transcript_id "MSTRG.148541.34"; exon_number "1";
chr5	StringTie	exon	44565699	44565810	1000	+	.	gene_id "MSTRG.148541"; transcript_id "MSTRG.148541.34"; exon_number "2";
chr5	StringTie	exon	44566193	44573123	1000	+	.	gene_id "MSTRG.148541"; transcript_id "MSTRG.148541.34"; exon_number "3";
chr5	StringTie	transcript	44560982	44573123	1000	+	.	gene_id "MSTRG.148541"; transcript_id "MSTRG.148541.35";
chr5	StringTie	exon	44560982	44562321	1000	+	.	gene_id "MSTRG.148541"; transcript_id "MSTRG.148541.35"; exon_number "1";
chr5	StringTie	exon	44565699	44565810	1000	+	.	gene_id "MSTRG.148541"; transcript_id "MSTRG.148541.35"; exon_number "2";
chr5	StringTie	exon	44566193	44567851	1000	+	.	gene_id "MSTRG.148541"; transcript_id "MSTRG.148541.35"; exon_number "3";
chr5	StringTie	exon	44568962	44573123	1000	+	.	gene_id "MSTRG.148541"; transcript_id "MSTRG.148541.35"; exon_number "4";
chr5	StringTie	transcript	44561171	44571555	1000	+	.	gene_id "MSTRG.148541"; transcript_id "MSTRG.148541.36";
chr5	StringTie	exon	44561171	44561507	1000	+	.	gene_id "MSTRG.148541"; transcript_id "MSTRG.148541.36"; exon_number "1";
chr5	StringTie	exon	44562821	44571555	1000	+	.	gene_id "MSTRG.148541"; transcript_id "MSTRG.148541.36"; exon_number "2";
chr5	StringTie	transcript	44561171	44571555	1000	+	.	gene_id "MSTRG.148541"; transcript_id "MSTRG.148541.37";
chr5	StringTie	exon	44561171	44561507	1000	+	.	gene_id "MSTRG.148541"; transcript_id "MSTRG.148541.37"; exon_number "1";
chr5	StringTie	exon	44562398	44562478	1000	+	.	gene_id "MSTRG.148541"; transcript_id "MSTRG.148541.37"; exon_number "2";
chr5	StringTie	exon	44562821	44562915	1000	+	.	gene_id "MSTRG.148541"; transcript_id "MSTRG.148541.37"; exon_number "3";
chr5	StringTie	exon	44565699	44565810	1000	+	.	gene_id "MSTRG.148541"; transcript_id "MSTRG.148541.37"; exon_number "4";
chr5	StringTie	exon	44566193	44571555	1000	+	.	gene_id "MSTRG.148541"; transcript_id "MSTRG.148541.37"; exon_number "5";
chr5	StringTie	transcript	44561188	44568019	1000	+	.	gene_id "MSTRG.148541"; transcript_id "MSTRG.148541.38";
chr5	StringTie	exon	44561188	44561507	1000	+	.	gene_id "MSTRG.148541"; transcript_id "MSTRG.148541.38"; exon_number "1";
chr5	StringTie	exon	44561995	44562478	1000	+	.	gene_id "MSTRG.148541"; transcript_id "MSTRG.148541.38"; exon_number "2";
chr5	StringTie	exon	44562821	44562915	1000	+	.	gene_id "MSTRG.148541"; transcript_id "MSTRG.148541.38"; exon_number "3";
chr5	StringTie	exon	44565699	44565810	1000	+	.	gene_id "MSTRG.148541"; transcript_id "MSTRG.148541.38"; exon_number "4";
chr5	StringTie	exon	44566193	44568019	1000	+	.	gene_id "MSTRG.148541"; transcript_id "MSTRG.148541.38"; exon_number "5";
chr5	StringTie	transcript	44561209	44568109	1000	+	.	gene_id "MSTRG.148541"; transcript_id "MSTRG.148541.39";
chr5	StringTie	exon	44561209	44562321	1000	+	.	gene_id "MSTRG.148541"; transcript_id "MSTRG.148541.39"; exon_number "1";
chr5	StringTie	exon	44562821	44562915	1000	+	.	gene_id "MSTRG.148541"; transcript_id "MSTRG.148541.39"; exon_number "2";
chr5	StringTie	exon	44564764	44564802	1000	+	.	gene_id "MSTRG.148541"; transcript_id "MSTRG.148541.39"; exon_number "3";
chr5	StringTie	exon	44565699	44565810	1000	+	.	gene_id "MSTRG.148541"; transcript_id "MSTRG.148541.39"; exon_number "4";
chr5	StringTie	exon	44566193	44568109	1000	+	.	gene_id "MSTRG.148541"; transcript_id "MSTRG.148541.39"; exon_number "5";
chr5	StringTie	transcript	44396912	44414765	1000	+	.	gene_id "MSTRG.148541"; transcript_id "MSTRG.148541.4";
chr5	StringTie	exon	44396912	44397012	1000	+	.	gene_id "MSTRG.148541"; transcript_id "MSTRG.148541.4"; exon_number "1";
chr5	StringTie	exon	44412391	44414765	1000	+	.	gene_id "MSTRG.148541"; transcript_id "MSTRG.148541.4"; exon_number "2";
chr5	StringTie	transcript	44561220	44571665	1000	+	.	gene_id "MSTRG.148541"; transcript_id "MSTRG.148541.40";
chr5	StringTie	exon	44561220	44562321	1000	+	.	gene_id "MSTRG.148541"; transcript_id "MSTRG.148541.40"; exon_number "1";
chr5	StringTie	exon	44562821	44562915	1000	+	.	gene_id "MSTRG.148541"; transcript_id "MSTRG.148541.40"; exon_number "2";
chr5	StringTie	exon	44565699	44565810	1000	+	.	gene_id "MSTRG.148541"; transcript_id "MSTRG.148541.40"; exon_number "3";
chr5	StringTie	exon	44566193	44571665	1000	+	.	gene_id "MSTRG.148541"; transcript_id "MSTRG.148541.40"; exon_number "4";
chr5	StringTie	transcript	44561220	44568118	1000	+	.	gene_id "MSTRG.148541"; transcript_id "MSTRG.148541.41";
chr5	StringTie	exon	44561220	44562478	1000	+	.	gene_id "MSTRG.148541"; transcript_id "MSTRG.148541.41"; exon_number "1";
chr5	StringTie	exon	44562821	44562915	1000	+	.	gene_id "MSTRG.148541"; transcript_id "MSTRG.148541.41"; exon_number "2";
chr5	StringTie	exon	44565699	44565810	1000	+	.	gene_id "MSTRG.148541"; transcript_id "MSTRG.148541.41"; exon_number "3";
chr5	StringTie	exon	44566193	44568118	1000	+	.	gene_id "MSTRG.148541"; transcript_id "MSTRG.148541.41"; exon_number "4";
chr5	StringTie	transcript	44561280	44577076	1000	+	.	gene_id "MSTRG.148541"; transcript_id "MSTRG.148541.42";
chr5	StringTie	exon	44561280	44562915	1000	+	.	gene_id "MSTRG.148541"; transcript_id "MSTRG.148541.42"; exon_number "1";
chr5	StringTie	exon	44564764	44564802	1000	+	.	gene_id "MSTRG.148541"; transcript_id "MSTRG.148541.42"; exon_number "2";
chr5	StringTie	exon	44565699	44565810	1000	+	.	gene_id "MSTRG.148541"; transcript_id "MSTRG.148541.42"; exon_number "3";
chr5	StringTie	exon	44566193	44577076	1000	+	.	gene_id "MSTRG.148541"; transcript_id "MSTRG.148541.42"; exon_number "4";
chr5	StringTie	transcript	44561281	44568118	1000	+	.	gene_id "MSTRG.148541"; transcript_id "MSTRG.148541.43";
chr5	StringTie	exon	44561281	44562034	1000	+	.	gene_id "MSTRG.148541"; transcript_id "MSTRG.148541.43"; exon_number "1";
chr5	StringTie	exon	44562131	44562321	1000	+	.	gene_id "MSTRG.148541"; transcript_id "MSTRG.148541.43"; exon_number "2";
chr5	StringTie	exon	44565699	44565810	1000	+	.	gene_id "MSTRG.148541"; transcript_id "MSTRG.148541.43"; exon_number "3";
chr5	StringTie	exon	44566193	44568118	1000	+	.	gene_id "MSTRG.148541"; transcript_id "MSTRG.148541.43"; exon_number "4";
chr5	StringTie	transcript	44561303	44568009	1000	+	.	gene_id "MSTRG.148541"; transcript_id "MSTRG.148541.44";
chr5	StringTie	exon	44561303	44561507	1000	+	.	gene_id "MSTRG.148541"; transcript_id "MSTRG.148541.44"; exon_number "1";
chr5	StringTie	exon	44562251	44562915	1000	+	.	gene_id "MSTRG.148541"; transcript_id "MSTRG.148541.44"; exon_number "2";
chr5	StringTie	exon	44565699	44565810	1000	+	.	gene_id "MSTRG.148541"; transcript_id "MSTRG.148541.44"; exon_number "3";
chr5	StringTie	exon	44566193	44568009	1000	+	.	gene_id "MSTRG.148541"; transcript_id "MSTRG.148541.44"; exon_number "4";
chr5	StringTie	transcript	44561334	44563730	1000	+	.	gene_id "MSTRG.148541"; transcript_id "MSTRG.148541.45";
chr5	StringTie	exon	44561334	44562034	1000	+	.	gene_id "MSTRG.148541"; transcript_id "MSTRG.148541.45"; exon_number "1";
chr5	StringTie	exon	44562251	44562478	1000	+	.	gene_id "MSTRG.148541"; transcript_id "MSTRG.148541.45"; exon_number "2";
chr5	StringTie	exon	44562821	44563730	1000	+	.	gene_id "MSTRG.148541"; transcript_id "MSTRG.148541.45"; exon_number "3";
chr5	StringTie	transcript	44564458	44567460	1000	+	.	gene_id "MSTRG.148541"; transcript_id "MSTRG.148541.46";
chr5	StringTie	exon	44564458	44564802	1000	+	.	gene_id "MSTRG.148541"; transcript_id "MSTRG.148541.46"; exon_number "1";
chr5	StringTie	exon	44565699	44567460	1000	+	.	gene_id "MSTRG.148541"; transcript_id "MSTRG.148541.46"; exon_number "2";
chr5	StringTie	transcript	44578817	44593406	1000	+	.	gene_id "MSTRG.148541"; transcript_id "MSTRG.148541.47";
chr5	StringTie	exon	44578817	44579016	1000	+	.	gene_id "MSTRG.148541"; transcript_id "MSTRG.148541.47"; exon_number "1";
chr5	StringTie	exon	44587475	44587610	1000	+	.	gene_id "MSTRG.148541"; transcript_id "MSTRG.148541.47"; exon_number "2";
chr5	StringTie	exon	44593266	44593406	1000	+	.	gene_id "MSTRG.148541"; transcript_id "MSTRG.148541.47"; exon_number "3";
chr5	StringTie	transcript	44586648	44595973	1000	+	.	gene_id "MSTRG.148541"; transcript_id "MSTRG.148541.48";
chr5	StringTie	exon	44586648	44587367	1000	+	.	gene_id "MSTRG.148541"; transcript_id "MSTRG.148541.48"; exon_number "1";
chr5	StringTie	exon	44587475	44587610	1000	+	.	gene_id "MSTRG.148541"; transcript_id "MSTRG.148541.48"; exon_number "2";
chr5	StringTie	exon	44593266	44595973	1000	+	.	gene_id "MSTRG.148541"; transcript_id "MSTRG.148541.48"; exon_number "3";
chr5	StringTie	transcript	44587475	44616003	1000	+	.	gene_id "MSTRG.148541"; transcript_id "MSTRG.148541.49";
chr5	StringTie	exon	44587475	44587610	1000	+	.	gene_id "MSTRG.148541"; transcript_id "MSTRG.148541.49"; exon_number "1";
chr5	StringTie	exon	44615041	44615095	1000	+	.	gene_id "MSTRG.148541"; transcript_id "MSTRG.148541.49"; exon_number "2";
chr5	StringTie	exon	44615685	44616003	1000	+	.	gene_id "MSTRG.148541"; transcript_id "MSTRG.148541.49"; exon_number "3";
chr5	StringTie	transcript	44519191	44593394	1000	+	.	gene_id "MSTRG.148541"; transcript_id "MSTRG.148541.5";
chr5	StringTie	exon	44519191	44525146	1000	+	.	gene_id "MSTRG.148541"; transcript_id "MSTRG.148541.5"; exon_number "1";
chr5	StringTie	exon	44528129	44531459	1000	+	.	gene_id "MSTRG.148541"; transcript_id "MSTRG.148541.5"; exon_number "2";
chr5	StringTie	exon	44542590	44542889	1000	+	.	gene_id "MSTRG.148541"; transcript_id "MSTRG.148541.5"; exon_number "3";
chr5	StringTie	exon	44562821	44562915	1000	+	.	gene_id "MSTRG.148541"; transcript_id "MSTRG.148541.5"; exon_number "4";
chr5	StringTie	exon	44565699	44565810	1000	+	.	gene_id "MSTRG.148541"; transcript_id "MSTRG.148541.5"; exon_number "5";
chr5	StringTie	exon	44566193	44566961	1000	+	.	gene_id "MSTRG.148541"; transcript_id "MSTRG.148541.5"; exon_number "6";
chr5	StringTie	exon	44587475	44587610	1000	+	.	gene_id "MSTRG.148541"; transcript_id "MSTRG.148541.5"; exon_number "7";
chr5	StringTie	exon	44593266	44593394	1000	+	.	gene_id "MSTRG.148541"; transcript_id "MSTRG.148541.5"; exon_number "8";
chr5	StringTie	transcript	44587497	44633964	1000	+	.	gene_id "MSTRG.148541"; transcript_id "MSTRG.148541.50";
chr5	StringTie	exon	44587497	44587610	1000	+	.	gene_id "MSTRG.148541"; transcript_id "MSTRG.148541.50"; exon_number "1";
chr5	StringTie	exon	44613357	44613410	1000	+	.	gene_id "MSTRG.148541"; transcript_id "MSTRG.148541.50"; exon_number "2";
chr5	StringTie	exon	44615041	44615095	1000	+	.	gene_id "MSTRG.148541"; transcript_id "MSTRG.148541.50"; exon_number "3";
chr5	StringTie	exon	44633071	44633964	1000	+	.	gene_id "MSTRG.148541"; transcript_id "MSTRG.148541.50"; exon_number "4";
chr5	StringTie	transcript	44602037	44626214	1000	+	.	gene_id "MSTRG.148541"; transcript_id "MSTRG.148541.51";
chr5	StringTie	exon	44602037	44613410	1000	+	.	gene_id "MSTRG.148541"; transcript_id "MSTRG.148541.51"; exon_number "1";
chr5	StringTie	exon	44615041	44615095	1000	+	.	gene_id "MSTRG.148541"; transcript_id "MSTRG.148541.51"; exon_number "2";
chr5	StringTie	exon	44618154	44626214	1000	+	.	gene_id "MSTRG.148541"; transcript_id "MSTRG.148541.51"; exon_number "3";
chr5	StringTie	transcript	44613341	44633813	1000	+	.	gene_id "MSTRG.148541"; transcript_id "MSTRG.148541.52";
chr5	StringTie	exon	44613341	44613410	1000	+	.	gene_id "MSTRG.148541"; transcript_id "MSTRG.148541.52"; exon_number "1";
chr5	StringTie	exon	44615041	44615095	1000	+	.	gene_id "MSTRG.148541"; transcript_id "MSTRG.148541.52"; exon_number "2";
chr5	StringTie	exon	44626375	44633813	1000	+	.	gene_id "MSTRG.148541"; transcript_id "MSTRG.148541.52"; exon_number "3";
chr5	StringTie	transcript	44613355	44628136	1000	+	.	gene_id "MSTRG.148541"; transcript_id "MSTRG.148541.53";
chr5	StringTie	exon	44613355	44613410	1000	+	.	gene_id "MSTRG.148541"; transcript_id "MSTRG.148541.53"; exon_number "1";
chr5	StringTie	exon	44615041	44615095	1000	+	.	gene_id "MSTRG.148541"; transcript_id "MSTRG.148541.53"; exon_number "2";
chr5	StringTie	exon	44626375	44626473	1000	+	.	gene_id "MSTRG.148541"; transcript_id "MSTRG.148541.53"; exon_number "3";
chr5	StringTie	exon	44627862	44628136	1000	+	.	gene_id "MSTRG.148541"; transcript_id "MSTRG.148541.53"; exon_number "4";
chr5	StringTie	transcript	44616242	44626186	1000	+	.	gene_id "MSTRG.148541"; transcript_id "MSTRG.148541.54";
chr5	StringTie	exon	44616242	44618963	1000	+	.	gene_id "MSTRG.148541"; transcript_id "MSTRG.148541.54"; exon_number "1";
chr5	StringTie	exon	44625597	44626186	1000	+	.	gene_id "MSTRG.148541"; transcript_id "MSTRG.148541.54"; exon_number "2";
chr5	StringTie	transcript	44635455	44692872	1000	+	.	gene_id "MSTRG.148541"; transcript_id "MSTRG.148541.55";
chr5	StringTie	exon	44635455	44635537	1000	+	.	gene_id "MSTRG.148541"; transcript_id "MSTRG.148541.55"; exon_number "1";
chr5	StringTie	exon	44642595	44660867	1000	+	.	gene_id "MSTRG.148541"; transcript_id "MSTRG.148541.55"; exon_number "2";
chr5	StringTie	exon	44686674	44686841	1000	+	.	gene_id "MSTRG.148541"; transcript_id "MSTRG.148541.55"; exon_number "3";
chr5	StringTie	exon	44687169	44692872	1000	+	.	gene_id "MSTRG.148541"; transcript_id "MSTRG.148541.55"; exon_number "4";
chr5	StringTie	transcript	44635896	44665136	1000	+	.	gene_id "MSTRG.148541"; transcript_id "MSTRG.148541.56";
chr5	StringTie	exon	44635896	44636060	1000	+	.	gene_id "MSTRG.148541"; transcript_id "MSTRG.148541.56"; exon_number "1";
chr5	StringTie	exon	44638407	44642832	1000	+	.	gene_id "MSTRG.148541"; transcript_id "MSTRG.148541.56"; exon_number "2";
chr5	StringTie	exon	44660794	44660867	1000	+	.	gene_id "MSTRG.148541"; transcript_id "MSTRG.148541.56"; exon_number "3";
chr5	StringTie	exon	44664876	44665136	1000	+	.	gene_id "MSTRG.148541"; transcript_id "MSTRG.148541.56"; exon_number "4";
chr5	StringTie	transcript	44635896	44665136	1000	+	.	gene_id "MSTRG.148541"; transcript_id "MSTRG.148541.57";
chr5	StringTie	exon	44635896	44636060	1000	+	.	gene_id "MSTRG.148541"; transcript_id "MSTRG.148541.57"; exon_number "1";
chr5	StringTie	exon	44642595	44642832	1000	+	.	gene_id "MSTRG.148541"; transcript_id "MSTRG.148541.57"; exon_number "2";
chr5	StringTie	exon	44660794	44660867	1000	+	.	gene_id "MSTRG.148541"; transcript_id "MSTRG.148541.57"; exon_number "3";
chr5	StringTie	exon	44664876	44665136	1000	+	.	gene_id "MSTRG.148541"; transcript_id "MSTRG.148541.57"; exon_number "4";
chr5	StringTie	transcript	44635896	44665278	1000	+	.	gene_id "MSTRG.148541"; transcript_id "MSTRG.148541.58";
chr5	StringTie	exon	44635896	44636060	1000	+	.	gene_id "MSTRG.148541"; transcript_id "MSTRG.148541.58"; exon_number "1";
chr5	StringTie	exon	44640549	44640658	1000	+	.	gene_id "MSTRG.148541"; transcript_id "MSTRG.148541.58"; exon_number "2";
chr5	StringTie	exon	44642595	44642832	1000	+	.	gene_id "MSTRG.148541"; transcript_id "MSTRG.148541.58"; exon_number "3";
chr5	StringTie	exon	44660794	44660867	1000	+	.	gene_id "MSTRG.148541"; transcript_id "MSTRG.148541.58"; exon_number "4";
chr5	StringTie	exon	44664876	44665278	1000	+	.	gene_id "MSTRG.148541"; transcript_id "MSTRG.148541.58"; exon_number "5";
chr5	StringTie	transcript	44635907	44665278	1000	+	.	gene_id "MSTRG.148541"; transcript_id "MSTRG.148541.59";
chr5	StringTie	exon	44635907	44636060	1000	+	.	gene_id "MSTRG.148541"; transcript_id "MSTRG.148541.59"; exon_number "1";
chr5	StringTie	exon	44660794	44660867	1000	+	.	gene_id "MSTRG.148541"; transcript_id "MSTRG.148541.59"; exon_number "2";
chr5	StringTie	exon	44664876	44665278	1000	+	.	gene_id "MSTRG.148541"; transcript_id "MSTRG.148541.59"; exon_number "3";
chr5	StringTie	transcript	44523540	44634606	1000	+	.	gene_id "MSTRG.148541"; transcript_id "MSTRG.148541.6";
chr5	StringTie	exon	44523540	44525146	1000	+	.	gene_id "MSTRG.148541"; transcript_id "MSTRG.148541.6"; exon_number "1";
chr5	StringTie	exon	44528129	44532262	1000	+	.	gene_id "MSTRG.148541"; transcript_id "MSTRG.148541.6"; exon_number "2";
chr5	StringTie	exon	44542590	44552137	1000	+	.	gene_id "MSTRG.148541"; transcript_id "MSTRG.148541.6"; exon_number "3";
chr5	StringTie	exon	44553271	44634606	1000	+	.	gene_id "MSTRG.148541"; transcript_id "MSTRG.148541.6"; exon_number "4";
chr5	StringTie	transcript	44523540	44552884	1000	+	.	gene_id "MSTRG.148541"; transcript_id "MSTRG.148541.7";
chr5	StringTie	exon	44523540	44525146	1000	+	.	gene_id "MSTRG.148541"; transcript_id "MSTRG.148541.7"; exon_number "1";
chr5	StringTie	exon	44528129	44532262	1000	+	.	gene_id "MSTRG.148541"; transcript_id "MSTRG.148541.7"; exon_number "2";
chr5	StringTie	exon	44541548	44541644	1000	+	.	gene_id "MSTRG.148541"; transcript_id "MSTRG.148541.7"; exon_number "3";
chr5	StringTie	exon	44542587	44552884	1000	+	.	gene_id "MSTRG.148541"; transcript_id "MSTRG.148541.7"; exon_number "4";
chr5	StringTie	transcript	44524398	44552872	1000	+	.	gene_id "MSTRG.148541"; transcript_id "MSTRG.148541.8";
chr5	StringTie	exon	44524398	44525146	1000	+	.	gene_id "MSTRG.148541"; transcript_id "MSTRG.148541.8"; exon_number "1";
chr5	StringTie	exon	44528129	44539820	1000	+	.	gene_id "MSTRG.148541"; transcript_id "MSTRG.148541.8"; exon_number "2";
chr5	StringTie	exon	44542590	44552872	1000	+	.	gene_id "MSTRG.148541"; transcript_id "MSTRG.148541.8"; exon_number "3";
chr5	StringTie	transcript	44524398	44552872	1000	+	.	gene_id "MSTRG.148541"; transcript_id "MSTRG.148541.9";
chr5	StringTie	exon	44524398	44525146	1000	+	.	gene_id "MSTRG.148541"; transcript_id "MSTRG.148541.9"; exon_number "1";
chr5	StringTie	exon	44542590	44552872	1000	+	.	gene_id "MSTRG.148541"; transcript_id "MSTRG.148541.9"; exon_number "2";
chr5	StringTie	transcript	44428831	44434816	1000	+	.	gene_id "MSTRG.148542"; transcript_id "MSTRG.148542.1";
chr5	StringTie	exon	44428831	44429254	1000	+	.	gene_id "MSTRG.148542"; transcript_id "MSTRG.148542.1"; exon_number "1";
chr5	StringTie	exon	44431266	44434816	1000	+	.	gene_id "MSTRG.148542"; transcript_id "MSTRG.148542.1"; exon_number "2";
chr5	StringTie	transcript	44435855	44441960	1000	.	.	gene_id "MSTRG.148543"; transcript_id "MSTRG.148543.1";
chr5	StringTie	exon	44435855	44441960	1000	.	.	gene_id "MSTRG.148543"; transcript_id "MSTRG.148543.1"; exon_number "1";
chr5	StringTie	transcript	44444858	44456134	1000	-	.	gene_id "MSTRG.148544"; transcript_id "MSTRG.148544.1";
chr5	StringTie	exon	44444858	44448250	1000	-	.	gene_id "MSTRG.148544"; transcript_id "MSTRG.148544.1"; exon_number "1";
chr5	StringTie	exon	44452893	44456134	1000	-	.	gene_id "MSTRG.148544"; transcript_id "MSTRG.148544.1"; exon_number "2";
chr5	StringTie	transcript	44444858	44456134	1000	-	.	gene_id "MSTRG.148544"; transcript_id "MSTRG.148544.2";
chr5	StringTie	exon	44444858	44448250	1000	-	.	gene_id "MSTRG.148544"; transcript_id "MSTRG.148544.2"; exon_number "1";
chr5	StringTie	exon	44452893	44452961	1000	-	.	gene_id "MSTRG.148544"; transcript_id "MSTRG.148544.2"; exon_number "2";
chr5	StringTie	exon	44453620	44454319	1000	-	.	gene_id "MSTRG.148544"; transcript_id "MSTRG.148544.2"; exon_number "3";
chr5	StringTie	exon	44455968	44456134	1000	-	.	gene_id "MSTRG.148544"; transcript_id "MSTRG.148544.2"; exon_number "4";
chr5	StringTie	transcript	44452565	44456134	1000	-	.	gene_id "MSTRG.148544"; transcript_id "MSTRG.148544.3";
chr5	StringTie	exon	44452565	44452979	1000	-	.	gene_id "MSTRG.148544"; transcript_id "MSTRG.148544.3"; exon_number "1";
chr5	StringTie	exon	44453620	44456134	1000	-	.	gene_id "MSTRG.148544"; transcript_id "MSTRG.148544.3"; exon_number "2";
chr5	StringTie	transcript	44776756	44808759	1000	-	.	gene_id "MSTRG.148545"; transcript_id "ENST00000503179"; gene_name "RP11-53O19.1"; ref_gene_id "ENSG00000251141";
chr5	StringTie	exon	44776756	44777328	1000	-	.	gene_id "MSTRG.148545"; transcript_id "ENST00000503179"; exon_number "1"; gene_name "RP11-53O19.1"; ref_gene_id "ENSG00000251141";
chr5	StringTie	exon	44777909	44777992	1000	-	.	gene_id "MSTRG.148545"; transcript_id "ENST00000503179"; exon_number "2"; gene_name "RP11-53O19.1"; ref_gene_id "ENSG00000251141";
chr5	StringTie	exon	44808642	44808759	1000	-	.	gene_id "MSTRG.148545"; transcript_id "ENST00000503179"; exon_number "3"; gene_name "RP11-53O19.1"; ref_gene_id "ENSG00000251141";
chr5	StringTie	transcript	44744900	44808777	1000	-	.	gene_id "MSTRG.148545"; transcript_id "ENST00000503452"; gene_name "RP11-53O19.1"; ref_gene_id "ENSG00000251141";
chr5	StringTie	exon	44744900	44745404	1000	-	.	gene_id "MSTRG.148545"; transcript_id "ENST00000503452"; exon_number "1"; gene_name "RP11-53O19.1"; ref_gene_id "ENSG00000251141";
chr5	StringTie	exon	44745942	44746038	1000	-	.	gene_id "MSTRG.148545"; transcript_id "ENST00000503452"; exon_number "2"; gene_name "RP11-53O19.1"; ref_gene_id "ENSG00000251141";
chr5	StringTie	exon	44808642	44808777	1000	-	.	gene_id "MSTRG.148545"; transcript_id "ENST00000503452"; exon_number "3"; gene_name "RP11-53O19.1"; ref_gene_id "ENSG00000251141";
chr5	StringTie	transcript	44698431	44700808	1000	-	.	gene_id "MSTRG.148545"; transcript_id "ENST00000505050"; gene_name "RP11-503D12.1"; ref_gene_id "ENSG00000250418";
chr5	StringTie	exon	44698431	44698713	1000	-	.	gene_id "MSTRG.148545"; transcript_id "ENST00000505050"; exon_number "1"; gene_name "RP11-503D12.1"; ref_gene_id "ENSG00000250418";
chr5	StringTie	exon	44700643	44700808	1000	-	.	gene_id "MSTRG.148545"; transcript_id "ENST00000505050"; exon_number "2"; gene_name "RP11-503D12.1"; ref_gene_id "ENSG00000250418";
chr5	StringTie	transcript	44745138	44808741	1000	-	.	gene_id "MSTRG.148545"; transcript_id "ENST00000505302"; gene_name "RP11-53O19.1"; ref_gene_id "ENSG00000251141";
chr5	StringTie	exon	44745138	44745408	1000	-	.	gene_id "MSTRG.148545"; transcript_id "ENST00000505302"; exon_number "1"; gene_name "RP11-53O19.1"; ref_gene_id "ENSG00000251141";
chr5	StringTie	exon	44745942	44746038	1000	-	.	gene_id "MSTRG.148545"; transcript_id "ENST00000505302"; exon_number "2"; gene_name "RP11-53O19.1"; ref_gene_id "ENSG00000251141";
chr5	StringTie	exon	44808642	44808741	1000	-	.	gene_id "MSTRG.148545"; transcript_id "ENST00000505302"; exon_number "3"; gene_name "RP11-53O19.1"; ref_gene_id "ENSG00000251141";
chr5	StringTie	transcript	44777066	44808726	1000	-	.	gene_id "MSTRG.148545"; transcript_id "ENST00000505401"; gene_name "RP11-53O19.1"; ref_gene_id "ENSG00000251141";
chr5	StringTie	exon	44777066	44777328	1000	-	.	gene_id "MSTRG.148545"; transcript_id "ENST00000505401"; exon_number "1"; gene_name "RP11-53O19.1"; ref_gene_id "ENSG00000251141";
chr5	StringTie	exon	44777909	44777992	1000	-	.	gene_id "MSTRG.148545"; transcript_id "ENST00000505401"; exon_number "2"; gene_name "RP11-53O19.1"; ref_gene_id "ENSG00000251141";
chr5	StringTie	exon	44785049	44785181	1000	-	.	gene_id "MSTRG.148545"; transcript_id "ENST00000505401"; exon_number "3"; gene_name "RP11-53O19.1"; ref_gene_id "ENSG00000251141";
chr5	StringTie	exon	44786826	44786952	1000	-	.	gene_id "MSTRG.148545"; transcript_id "ENST00000505401"; exon_number "4"; gene_name "RP11-53O19.1"; ref_gene_id "ENSG00000251141";
chr5	StringTie	exon	44808642	44808726	1000	-	.	gene_id "MSTRG.148545"; transcript_id "ENST00000505401"; exon_number "5"; gene_name "RP11-53O19.1"; ref_gene_id "ENSG00000251141";
chr5	StringTie	transcript	44777204	44808736	1000	-	.	gene_id "MSTRG.148545"; transcript_id "ENST00000505637"; gene_name "RP11-53O19.1"; ref_gene_id "ENSG00000251141";
chr5	StringTie	exon	44777204	44777328	1000	-	.	gene_id "MSTRG.148545"; transcript_id "ENST00000505637"; exon_number "1"; gene_name "RP11-53O19.1"; ref_gene_id "ENSG00000251141";
chr5	StringTie	exon	44808642	44808736	1000	-	.	gene_id "MSTRG.148545"; transcript_id "ENST00000505637"; exon_number "2"; gene_name "RP11-53O19.1"; ref_gene_id "ENSG00000251141";
chr5	StringTie	transcript	44495618	44510240	1000	-	.	gene_id "MSTRG.148545"; transcript_id "ENST00000505706"; gene_name "RP11-473L15.3"; ref_gene_id "ENSG00000249203";
chr5	StringTie	exon	44495618	44495793	1000	-	.	gene_id "MSTRG.148545"; transcript_id "ENST00000505706"; exon_number "1"; gene_name "RP11-473L15.3"; ref_gene_id "ENSG00000249203";
chr5	StringTie	exon	44500541	44500651	1000	-	.	gene_id "MSTRG.148545"; transcript_id "ENST00000505706"; exon_number "2"; gene_name "RP11-473L15.3"; ref_gene_id "ENSG00000249203";
chr5	StringTie	exon	44509944	44510240	1000	-	.	gene_id "MSTRG.148545"; transcript_id "ENST00000505706"; exon_number "3"; gene_name "RP11-473L15.3"; ref_gene_id "ENSG00000249203";
chr5	StringTie	transcript	44775694	44808666	1000	-	.	gene_id "MSTRG.148545"; transcript_id "ENST00000508123"; gene_name "RP11-53O19.1"; ref_gene_id "ENSG00000251141";
chr5	StringTie	exon	44775694	44776175	1000	-	.	gene_id "MSTRG.148545"; transcript_id "ENST00000508123"; exon_number "1"; gene_name "RP11-53O19.1"; ref_gene_id "ENSG00000251141";
chr5	StringTie	exon	44777037	44777101	1000	-	.	gene_id "MSTRG.148545"; transcript_id "ENST00000508123"; exon_number "2"; gene_name "RP11-53O19.1"; ref_gene_id "ENSG00000251141";
chr5	StringTie	exon	44808642	44808666	1000	-	.	gene_id "MSTRG.148545"; transcript_id "ENST00000508123"; exon_number "3"; gene_name "RP11-53O19.1"; ref_gene_id "ENSG00000251141";
chr5	StringTie	transcript	44745997	44808759	1000	-	.	gene_id "MSTRG.148545"; transcript_id "ENST00000508945"; gene_name "RP11-53O19.1"; ref_gene_id "ENSG00000251141";
chr5	StringTie	exon	44745997	44746038	1000	-	.	gene_id "MSTRG.148545"; transcript_id "ENST00000508945"; exon_number "1"; gene_name "RP11-53O19.1"; ref_gene_id "ENSG00000251141";
chr5	StringTie	exon	44747627	44747696	1000	-	.	gene_id "MSTRG.148545"; transcript_id "ENST00000508945"; exon_number "2"; gene_name "RP11-53O19.1"; ref_gene_id "ENSG00000251141";
chr5	StringTie	exon	44777037	44777101	1000	-	.	gene_id "MSTRG.148545"; transcript_id "ENST00000508945"; exon_number "3"; gene_name "RP11-53O19.1"; ref_gene_id "ENSG00000251141";
chr5	StringTie	exon	44808642	44808759	1000	-	.	gene_id "MSTRG.148545"; transcript_id "ENST00000508945"; exon_number "4"; gene_name "RP11-53O19.1"; ref_gene_id "ENSG00000251141";
chr5	StringTie	transcript	44500632	44510282	1000	-	.	gene_id "MSTRG.148545"; transcript_id "ENST00000510758"; gene_name "RP11-473L15.3"; ref_gene_id "ENSG00000249203";
chr5	StringTie	exon	44500632	44500651	1000	-	.	gene_id "MSTRG.148545"; transcript_id "ENST00000510758"; exon_number "1"; gene_name "RP11-473L15.3"; ref_gene_id "ENSG00000249203";
chr5	StringTie	exon	44504293	44504472	1000	-	.	gene_id "MSTRG.148545"; transcript_id "ENST00000510758"; exon_number "2"; gene_name "RP11-473L15.3"; ref_gene_id "ENSG00000249203";
chr5	StringTie	exon	44509944	44510282	1000	-	.	gene_id "MSTRG.148545"; transcript_id "ENST00000510758"; exon_number "3"; gene_name "RP11-473L15.3"; ref_gene_id "ENSG00000249203";
chr5	StringTie	transcript	44745009	44808742	1000	-	.	gene_id "MSTRG.148545"; transcript_id "ENST00000514597"; gene_name "RP11-53O19.1"; ref_gene_id "ENSG00000251141";
chr5	StringTie	exon	44745009	44745404	1000	-	.	gene_id "MSTRG.148545"; transcript_id "ENST00000514597"; exon_number "1"; gene_name "RP11-53O19.1"; ref_gene_id "ENSG00000251141";
chr5	StringTie	exon	44745942	44746038	1000	-	.	gene_id "MSTRG.148545"; transcript_id "ENST00000514597"; exon_number "2"; gene_name "RP11-53O19.1"; ref_gene_id "ENSG00000251141";
chr5	StringTie	exon	44777037	44777101	1000	-	.	gene_id "MSTRG.148545"; transcript_id "ENST00000514597"; exon_number "3"; gene_name "RP11-53O19.1"; ref_gene_id "ENSG00000251141";
chr5	StringTie	exon	44808642	44808742	1000	-	.	gene_id "MSTRG.148545"; transcript_id "ENST00000514597"; exon_number "4"; gene_name "RP11-53O19.1"; ref_gene_id "ENSG00000251141";
chr5	StringTie	transcript	44475802	44517973	1000	-	.	gene_id "MSTRG.148545"; transcript_id "MSTRG.148545.1";
chr5	StringTie	exon	44475802	44476160	1000	-	.	gene_id "MSTRG.148545"; transcript_id "MSTRG.148545.1"; exon_number "1";
chr5	StringTie	exon	44490312	44490381	1000	-	.	gene_id "MSTRG.148545"; transcript_id "MSTRG.148545.1"; exon_number "2";
chr5	StringTie	exon	44494263	44495793	1000	-	.	gene_id "MSTRG.148545"; transcript_id "MSTRG.148545.1"; exon_number "3";
chr5	StringTie	exon	44500541	44500651	1000	-	.	gene_id "MSTRG.148545"; transcript_id "MSTRG.148545.1"; exon_number "4";
chr5	StringTie	exon	44504293	44504472	1000	-	.	gene_id "MSTRG.148545"; transcript_id "MSTRG.148545.1"; exon_number "5";
chr5	StringTie	exon	44509944	44517973	1000	-	.	gene_id "MSTRG.148545"; transcript_id "MSTRG.148545.1"; exon_number "6";
chr5	StringTie	transcript	44488751	44513201	1000	-	.	gene_id "MSTRG.148545"; transcript_id "MSTRG.148545.10";
chr5	StringTie	exon	44488751	44491778	1000	-	.	gene_id "MSTRG.148545"; transcript_id "MSTRG.148545.10"; exon_number "1";
chr5	StringTie	exon	44492687	44495793	1000	-	.	gene_id "MSTRG.148545"; transcript_id "MSTRG.148545.10"; exon_number "2";
chr5	StringTie	exon	44500541	44500651	1000	-	.	gene_id "MSTRG.148545"; transcript_id "MSTRG.148545.10"; exon_number "3";
chr5	StringTie	exon	44504293	44504472	1000	-	.	gene_id "MSTRG.148545"; transcript_id "MSTRG.148545.10"; exon_number "4";
chr5	StringTie	exon	44509944	44513201	1000	-	.	gene_id "MSTRG.148545"; transcript_id "MSTRG.148545.10"; exon_number "5";
chr5	StringTie	transcript	44809189	44809527	1000	-	.	gene_id "MSTRG.148545"; transcript_id "MSTRG.148545.100";
chr5	StringTie	exon	44809189	44809304	1000	-	.	gene_id "MSTRG.148545"; transcript_id "MSTRG.148545.100"; exon_number "1";
chr5	StringTie	exon	44809377	44809527	1000	-	.	gene_id "MSTRG.148545"; transcript_id "MSTRG.148545.100"; exon_number "2";
chr5	StringTie	transcript	44809206	44809558	1000	-	.	gene_id "MSTRG.148545"; transcript_id "MSTRG.148545.101";
chr5	StringTie	exon	44809206	44809409	1000	-	.	gene_id "MSTRG.148545"; transcript_id "MSTRG.148545.101"; exon_number "1";
chr5	StringTie	exon	44809431	44809558	1000	-	.	gene_id "MSTRG.148545"; transcript_id "MSTRG.148545.101"; exon_number "2";
chr5	StringTie	transcript	44488751	44515953	1000	-	.	gene_id "MSTRG.148545"; transcript_id "MSTRG.148545.11";
chr5	StringTie	exon	44488751	44493176	1000	-	.	gene_id "MSTRG.148545"; transcript_id "MSTRG.148545.11"; exon_number "1";
chr5	StringTie	exon	44494263	44495793	1000	-	.	gene_id "MSTRG.148545"; transcript_id "MSTRG.148545.11"; exon_number "2";
chr5	StringTie	exon	44500541	44500651	1000	-	.	gene_id "MSTRG.148545"; transcript_id "MSTRG.148545.11"; exon_number "3";
chr5	StringTie	exon	44504293	44504472	1000	-	.	gene_id "MSTRG.148545"; transcript_id "MSTRG.148545.11"; exon_number "4";
chr5	StringTie	exon	44509944	44510387	1000	-	.	gene_id "MSTRG.148545"; transcript_id "MSTRG.148545.11"; exon_number "5";
chr5	StringTie	exon	44515821	44515953	1000	-	.	gene_id "MSTRG.148545"; transcript_id "MSTRG.148545.11"; exon_number "6";
chr5	StringTie	transcript	44490985	44513440	1000	-	.	gene_id "MSTRG.148545"; transcript_id "MSTRG.148545.12";
chr5	StringTie	exon	44490985	44491778	1000	-	.	gene_id "MSTRG.148545"; transcript_id "MSTRG.148545.12"; exon_number "1";
chr5	StringTie	exon	44494263	44494305	1000	-	.	gene_id "MSTRG.148545"; transcript_id "MSTRG.148545.12"; exon_number "2";
chr5	StringTie	exon	44495704	44495793	1000	-	.	gene_id "MSTRG.148545"; transcript_id "MSTRG.148545.12"; exon_number "3";
chr5	StringTie	exon	44500541	44500651	1000	-	.	gene_id "MSTRG.148545"; transcript_id "MSTRG.148545.12"; exon_number "4";
chr5	StringTie	exon	44504293	44504472	1000	-	.	gene_id "MSTRG.148545"; transcript_id "MSTRG.148545.12"; exon_number "5";
chr5	StringTie	exon	44509944	44510088	1000	-	.	gene_id "MSTRG.148545"; transcript_id "MSTRG.148545.12"; exon_number "6";
chr5	StringTie	exon	44513013	44513440	1000	-	.	gene_id "MSTRG.148545"; transcript_id "MSTRG.148545.12"; exon_number "7";
chr5	StringTie	transcript	44491204	44515980	1000	-	.	gene_id "MSTRG.148545"; transcript_id "MSTRG.148545.13";
chr5	StringTie	exon	44491204	44491778	1000	-	.	gene_id "MSTRG.148545"; transcript_id "MSTRG.148545.13"; exon_number "1";
chr5	StringTie	exon	44492970	44493176	1000	-	.	gene_id "MSTRG.148545"; transcript_id "MSTRG.148545.13"; exon_number "2";
chr5	StringTie	exon	44494263	44495793	1000	-	.	gene_id "MSTRG.148545"; transcript_id "MSTRG.148545.13"; exon_number "3";
chr5	StringTie	exon	44500541	44500651	1000	-	.	gene_id "MSTRG.148545"; transcript_id "MSTRG.148545.13"; exon_number "4";
chr5	StringTie	exon	44504293	44504472	1000	-	.	gene_id "MSTRG.148545"; transcript_id "MSTRG.148545.13"; exon_number "5";
chr5	StringTie	exon	44509944	44510088	1000	-	.	gene_id "MSTRG.148545"; transcript_id "MSTRG.148545.13"; exon_number "6";
chr5	StringTie	exon	44515821	44515980	1000	-	.	gene_id "MSTRG.148545"; transcript_id "MSTRG.148545.13"; exon_number "7";
chr5	StringTie	transcript	44491275	44506878	1000	-	.	gene_id "MSTRG.148545"; transcript_id "MSTRG.148545.14";
chr5	StringTie	exon	44491275	44491778	1000	-	.	gene_id "MSTRG.148545"; transcript_id "MSTRG.148545.14"; exon_number "1";
chr5	StringTie	exon	44494263	44495793	1000	-	.	gene_id "MSTRG.148545"; transcript_id "MSTRG.148545.14"; exon_number "2";
chr5	StringTie	exon	44500541	44500651	1000	-	.	gene_id "MSTRG.148545"; transcript_id "MSTRG.148545.14"; exon_number "3";
chr5	StringTie	exon	44504293	44504472	1000	-	.	gene_id "MSTRG.148545"; transcript_id "MSTRG.148545.14"; exon_number "4";
chr5	StringTie	exon	44504850	44506878	1000	-	.	gene_id "MSTRG.148545"; transcript_id "MSTRG.148545.14"; exon_number "5";
chr5	StringTie	transcript	44491330	44510285	1000	-	.	gene_id "MSTRG.148545"; transcript_id "MSTRG.148545.15";
chr5	StringTie	exon	44491330	44493176	1000	-	.	gene_id "MSTRG.148545"; transcript_id "MSTRG.148545.15"; exon_number "1";
chr5	StringTie	exon	44494263	44495793	1000	-	.	gene_id "MSTRG.148545"; transcript_id "MSTRG.148545.15"; exon_number "2";
chr5	StringTie	exon	44500541	44500651	1000	-	.	gene_id "MSTRG.148545"; transcript_id "MSTRG.148545.15"; exon_number "3";
chr5	StringTie	exon	44504293	44504472	1000	-	.	gene_id "MSTRG.148545"; transcript_id "MSTRG.148545.15"; exon_number "4";
chr5	StringTie	exon	44504850	44510285	1000	-	.	gene_id "MSTRG.148545"; transcript_id "MSTRG.148545.15"; exon_number "5";
chr5	StringTie	transcript	44492647	44510597	1000	-	.	gene_id "MSTRG.148545"; transcript_id "MSTRG.148545.16";
chr5	StringTie	exon	44492647	44492789	1000	-	.	gene_id "MSTRG.148545"; transcript_id "MSTRG.148545.16"; exon_number "1";
chr5	StringTie	exon	44494263	44495793	1000	-	.	gene_id "MSTRG.148545"; transcript_id "MSTRG.148545.16"; exon_number "2";
chr5	StringTie	exon	44500541	44500651	1000	-	.	gene_id "MSTRG.148545"; transcript_id "MSTRG.148545.16"; exon_number "3";
chr5	StringTie	exon	44504293	44504472	1000	-	.	gene_id "MSTRG.148545"; transcript_id "MSTRG.148545.16"; exon_number "4";
chr5	StringTie	exon	44509944	44510597	1000	-	.	gene_id "MSTRG.148545"; transcript_id "MSTRG.148545.16"; exon_number "5";
chr5	StringTie	transcript	44494262	44510324	1000	-	.	gene_id "MSTRG.148545"; transcript_id "MSTRG.148545.17";
chr5	StringTie	exon	44494262	44494299	1000	-	.	gene_id "MSTRG.148545"; transcript_id "MSTRG.148545.17"; exon_number "1";
chr5	StringTie	exon	44495704	44495793	1000	-	.	gene_id "MSTRG.148545"; transcript_id "MSTRG.148545.17"; exon_number "2";
chr5	StringTie	exon	44500541	44500651	1000	-	.	gene_id "MSTRG.148545"; transcript_id "MSTRG.148545.17"; exon_number "3";
chr5	StringTie	exon	44504293	44504472	1000	-	.	gene_id "MSTRG.148545"; transcript_id "MSTRG.148545.17"; exon_number "4";
chr5	StringTie	exon	44509944	44510324	1000	-	.	gene_id "MSTRG.148545"; transcript_id "MSTRG.148545.17"; exon_number "5";
chr5	StringTie	transcript	44494940	44507703	1000	-	.	gene_id "MSTRG.148545"; transcript_id "MSTRG.148545.18";
chr5	StringTie	exon	44494940	44495793	1000	-	.	gene_id "MSTRG.148545"; transcript_id "MSTRG.148545.18"; exon_number "1";
chr5	StringTie	exon	44500541	44500651	1000	-	.	gene_id "MSTRG.148545"; transcript_id "MSTRG.148545.18"; exon_number "2";
chr5	StringTie	exon	44504293	44504472	1000	-	.	gene_id "MSTRG.148545"; transcript_id "MSTRG.148545.18"; exon_number "3";
chr5	StringTie	exon	44507689	44507703	1000	-	.	gene_id "MSTRG.148545"; transcript_id "MSTRG.148545.18"; exon_number "4";
chr5	StringTie	transcript	44495126	44808759	1000	-	.	gene_id "MSTRG.148545"; transcript_id "MSTRG.148545.19";
chr5	StringTie	exon	44495126	44495793	1000	-	.	gene_id "MSTRG.148545"; transcript_id "MSTRG.148545.19"; exon_number "1";
chr5	StringTie	exon	44500541	44500651	1000	-	.	gene_id "MSTRG.148545"; transcript_id "MSTRG.148545.19"; exon_number "2";
chr5	StringTie	exon	44504293	44504472	1000	-	.	gene_id "MSTRG.148545"; transcript_id "MSTRG.148545.19"; exon_number "3";
chr5	StringTie	exon	44658462	44658557	1000	-	.	gene_id "MSTRG.148545"; transcript_id "MSTRG.148545.19"; exon_number "4";
chr5	StringTie	exon	44740309	44745404	1000	-	.	gene_id "MSTRG.148545"; transcript_id "MSTRG.148545.19"; exon_number "5";
chr5	StringTie	exon	44745942	44746038	1000	-	.	gene_id "MSTRG.148545"; transcript_id "MSTRG.148545.19"; exon_number "6";
chr5	StringTie	exon	44747627	44747696	1000	-	.	gene_id "MSTRG.148545"; transcript_id "MSTRG.148545.19"; exon_number "7";
chr5	StringTie	exon	44777037	44777101	1000	-	.	gene_id "MSTRG.148545"; transcript_id "MSTRG.148545.19"; exon_number "8";
chr5	StringTie	exon	44808642	44808759	1000	-	.	gene_id "MSTRG.148545"; transcript_id "MSTRG.148545.19"; exon_number "9";
chr5	StringTie	transcript	44478879	44517134	1000	-	.	gene_id "MSTRG.148545"; transcript_id "MSTRG.148545.2";
chr5	StringTie	exon	44478879	44480352	1000	-	.	gene_id "MSTRG.148545"; transcript_id "MSTRG.148545.2"; exon_number "1";
chr5	StringTie	exon	44490312	44490381	1000	-	.	gene_id "MSTRG.148545"; transcript_id "MSTRG.148545.2"; exon_number "2";
chr5	StringTie	exon	44494263	44495793	1000	-	.	gene_id "MSTRG.148545"; transcript_id "MSTRG.148545.2"; exon_number "3";
chr5	StringTie	exon	44500541	44500651	1000	-	.	gene_id "MSTRG.148545"; transcript_id "MSTRG.148545.2"; exon_number "4";
chr5	StringTie	exon	44504293	44504472	1000	-	.	gene_id "MSTRG.148545"; transcript_id "MSTRG.148545.2"; exon_number "5";
chr5	StringTie	exon	44515821	44517134	1000	-	.	gene_id "MSTRG.148545"; transcript_id "MSTRG.148545.2"; exon_number "6";
chr5	StringTie	transcript	44495126	44708000	1000	-	.	gene_id "MSTRG.148545"; transcript_id "MSTRG.148545.20";
chr5	StringTie	exon	44495126	44495793	1000	-	.	gene_id "MSTRG.148545"; transcript_id "MSTRG.148545.20"; exon_number "1";
chr5	StringTie	exon	44500541	44500651	1000	-	.	gene_id "MSTRG.148545"; transcript_id "MSTRG.148545.20"; exon_number "2";
chr5	StringTie	exon	44504293	44504472	1000	-	.	gene_id "MSTRG.148545"; transcript_id "MSTRG.148545.20"; exon_number "3";
chr5	StringTie	exon	44658462	44658557	1000	-	.	gene_id "MSTRG.148545"; transcript_id "MSTRG.148545.20"; exon_number "4";
chr5	StringTie	exon	44707840	44708000	1000	-	.	gene_id "MSTRG.148545"; transcript_id "MSTRG.148545.20"; exon_number "5";
chr5	StringTie	transcript	44500554	44682318	1000	-	.	gene_id "MSTRG.148545"; transcript_id "MSTRG.148545.22";
chr5	StringTie	exon	44500554	44500651	1000	-	.	gene_id "MSTRG.148545"; transcript_id "MSTRG.148545.22"; exon_number "1";
chr5	StringTie	exon	44504293	44504472	1000	-	.	gene_id "MSTRG.148545"; transcript_id "MSTRG.148545.22"; exon_number "2";
chr5	StringTie	exon	44568566	44633771	1000	-	.	gene_id "MSTRG.148545"; transcript_id "MSTRG.148545.22"; exon_number "3";
chr5	StringTie	exon	44658462	44658557	1000	-	.	gene_id "MSTRG.148545"; transcript_id "MSTRG.148545.22"; exon_number "4";
chr5	StringTie	exon	44680095	44682318	1000	-	.	gene_id "MSTRG.148545"; transcript_id "MSTRG.148545.22"; exon_number "5";
chr5	StringTie	transcript	44562674	44568687	1000	-	.	gene_id "MSTRG.148545"; transcript_id "MSTRG.148545.24";
chr5	StringTie	exon	44562674	44565545	1000	-	.	gene_id "MSTRG.148545"; transcript_id "MSTRG.148545.24"; exon_number "1";
chr5	StringTie	exon	44568566	44568687	1000	-	.	gene_id "MSTRG.148545"; transcript_id "MSTRG.148545.24"; exon_number "2";
chr5	StringTie	transcript	44571862	44591424	1000	-	.	gene_id "MSTRG.148545"; transcript_id "MSTRG.148545.25";
chr5	StringTie	exon	44571862	44578075	1000	-	.	gene_id "MSTRG.148545"; transcript_id "MSTRG.148545.25"; exon_number "1";
chr5	StringTie	exon	44578942	44579173	1000	-	.	gene_id "MSTRG.148545"; transcript_id "MSTRG.148545.25"; exon_number "2";
chr5	StringTie	exon	44591175	44591424	1000	-	.	gene_id "MSTRG.148545"; transcript_id "MSTRG.148545.25"; exon_number "3";
chr5	StringTie	transcript	44575566	44581931	1000	-	.	gene_id "MSTRG.148545"; transcript_id "MSTRG.148545.26";
chr5	StringTie	exon	44575566	44579057	1000	-	.	gene_id "MSTRG.148545"; transcript_id "MSTRG.148545.26"; exon_number "1";
chr5	StringTie	exon	44579928	44581931	1000	-	.	gene_id "MSTRG.148545"; transcript_id "MSTRG.148545.26"; exon_number "2";
chr5	StringTie	transcript	44576242	44579314	1000	-	.	gene_id "MSTRG.148545"; transcript_id "MSTRG.148545.27";
chr5	StringTie	exon	44576242	44578075	1000	-	.	gene_id "MSTRG.148545"; transcript_id "MSTRG.148545.27"; exon_number "1";
chr5	StringTie	exon	44578806	44579314	1000	-	.	gene_id "MSTRG.148545"; transcript_id "MSTRG.148545.27"; exon_number "2";
chr5	StringTie	transcript	44576242	44586787	1000	-	.	gene_id "MSTRG.148545"; transcript_id "MSTRG.148545.28";
chr5	StringTie	exon	44576242	44579057	1000	-	.	gene_id "MSTRG.148545"; transcript_id "MSTRG.148545.28"; exon_number "1";
chr5	StringTie	exon	44586750	44586787	1000	-	.	gene_id "MSTRG.148545"; transcript_id "MSTRG.148545.28"; exon_number "2";
chr5	StringTie	transcript	44577721	44591378	1000	-	.	gene_id "MSTRG.148545"; transcript_id "MSTRG.148545.29";
chr5	StringTie	exon	44577721	44578075	1000	-	.	gene_id "MSTRG.148545"; transcript_id "MSTRG.148545.29"; exon_number "1";
chr5	StringTie	exon	44591175	44591378	1000	-	.	gene_id "MSTRG.148545"; transcript_id "MSTRG.148545.29"; exon_number "2";
chr5	StringTie	transcript	44480182	44507065	1000	-	.	gene_id "MSTRG.148545"; transcript_id "MSTRG.148545.3";
chr5	StringTie	exon	44480182	44480352	1000	-	.	gene_id "MSTRG.148545"; transcript_id "MSTRG.148545.3"; exon_number "1";
chr5	StringTie	exon	44490312	44490381	1000	-	.	gene_id "MSTRG.148545"; transcript_id "MSTRG.148545.3"; exon_number "2";
chr5	StringTie	exon	44494263	44495793	1000	-	.	gene_id "MSTRG.148545"; transcript_id "MSTRG.148545.3"; exon_number "3";
chr5	StringTie	exon	44500541	44500651	1000	-	.	gene_id "MSTRG.148545"; transcript_id "MSTRG.148545.3"; exon_number "4";
chr5	StringTie	exon	44504293	44504472	1000	-	.	gene_id "MSTRG.148545"; transcript_id "MSTRG.148545.3"; exon_number "5";
chr5	StringTie	exon	44505203	44507065	1000	-	.	gene_id "MSTRG.148545"; transcript_id "MSTRG.148545.3"; exon_number "6";
chr5	StringTie	transcript	44588447	44591733	1000	-	.	gene_id "MSTRG.148545"; transcript_id "MSTRG.148545.30";
chr5	StringTie	exon	44588447	44588734	1000	-	.	gene_id "MSTRG.148545"; transcript_id "MSTRG.148545.30"; exon_number "1";
chr5	StringTie	exon	44591175	44591733	1000	-	.	gene_id "MSTRG.148545"; transcript_id "MSTRG.148545.30"; exon_number "2";
chr5	StringTie	transcript	44588487	44591424	1000	-	.	gene_id "MSTRG.148545"; transcript_id "MSTRG.148545.31";
chr5	StringTie	exon	44588487	44589358	1000	-	.	gene_id "MSTRG.148545"; transcript_id "MSTRG.148545.31"; exon_number "1";
chr5	StringTie	exon	44591175	44591424	1000	-	.	gene_id "MSTRG.148545"; transcript_id "MSTRG.148545.31"; exon_number "2";
chr5	StringTie	transcript	44628889	44668989	1000	-	.	gene_id "MSTRG.148545"; transcript_id "MSTRG.148545.32";
chr5	StringTie	exon	44628889	44633771	1000	-	.	gene_id "MSTRG.148545"; transcript_id "MSTRG.148545.32"; exon_number "1";
chr5	StringTie	exon	44658462	44658557	1000	-	.	gene_id "MSTRG.148545"; transcript_id "MSTRG.148545.32"; exon_number "2";
chr5	StringTie	exon	44658997	44668989	1000	-	.	gene_id "MSTRG.148545"; transcript_id "MSTRG.148545.32"; exon_number "3";
chr5	StringTie	transcript	44631015	44635857	1000	-	.	gene_id "MSTRG.148545"; transcript_id "MSTRG.148545.33";
chr5	StringTie	exon	44631015	44631825	1000	-	.	gene_id "MSTRG.148545"; transcript_id "MSTRG.148545.33"; exon_number "1";
chr5	StringTie	exon	44631853	44633771	1000	-	.	gene_id "MSTRG.148545"; transcript_id "MSTRG.148545.33"; exon_number "2";
chr5	StringTie	exon	44635661	44635857	1000	-	.	gene_id "MSTRG.148545"; transcript_id "MSTRG.148545.33"; exon_number "3";
chr5	StringTie	transcript	44631018	44708290	1000	-	.	gene_id "MSTRG.148545"; transcript_id "MSTRG.148545.34";
chr5	StringTie	exon	44631018	44633771	1000	-	.	gene_id "MSTRG.148545"; transcript_id "MSTRG.148545.34"; exon_number "1";
chr5	StringTie	exon	44658462	44658557	1000	-	.	gene_id "MSTRG.148545"; transcript_id "MSTRG.148545.34"; exon_number "2";
chr5	StringTie	exon	44682725	44708290	1000	-	.	gene_id "MSTRG.148545"; transcript_id "MSTRG.148545.34"; exon_number "3";
chr5	StringTie	transcript	44631049	44642165	1000	-	.	gene_id "MSTRG.148545"; transcript_id "MSTRG.148545.35";
chr5	StringTie	exon	44631049	44633771	1000	-	.	gene_id "MSTRG.148545"; transcript_id "MSTRG.148545.35"; exon_number "1";
chr5	StringTie	exon	44642136	44642165	1000	-	.	gene_id "MSTRG.148545"; transcript_id "MSTRG.148545.35"; exon_number "2";
chr5	StringTie	transcript	44632240	44659516	1000	-	.	gene_id "MSTRG.148545"; transcript_id "MSTRG.148545.36";
chr5	StringTie	exon	44632240	44632365	1000	-	.	gene_id "MSTRG.148545"; transcript_id "MSTRG.148545.36"; exon_number "1";
chr5	StringTie	exon	44633020	44633771	1000	-	.	gene_id "MSTRG.148545"; transcript_id "MSTRG.148545.36"; exon_number "2";
chr5	StringTie	exon	44658462	44658557	1000	-	.	gene_id "MSTRG.148545"; transcript_id "MSTRG.148545.36"; exon_number "3";
chr5	StringTie	exon	44659418	44659516	1000	-	.	gene_id "MSTRG.148545"; transcript_id "MSTRG.148545.36"; exon_number "4";
chr5	StringTie	transcript	44650234	44658558	1000	-	.	gene_id "MSTRG.148545"; transcript_id "MSTRG.148545.37";
chr5	StringTie	exon	44650234	44650638	1000	-	.	gene_id "MSTRG.148545"; transcript_id "MSTRG.148545.37"; exon_number "1";
chr5	StringTie	exon	44658462	44658558	1000	-	.	gene_id "MSTRG.148545"; transcript_id "MSTRG.148545.37"; exon_number "2";
chr5	StringTie	transcript	44658473	44708329	1000	-	.	gene_id "MSTRG.148545"; transcript_id "MSTRG.148545.38";
chr5	StringTie	exon	44658473	44658557	1000	-	.	gene_id "MSTRG.148545"; transcript_id "MSTRG.148545.38"; exon_number "1";
chr5	StringTie	exon	44687085	44698713	1000	-	.	gene_id "MSTRG.148545"; transcript_id "MSTRG.148545.38"; exon_number "2";
chr5	StringTie	exon	44700643	44700847	1000	-	.	gene_id "MSTRG.148545"; transcript_id "MSTRG.148545.38"; exon_number "3";
chr5	StringTie	exon	44702496	44702569	1000	-	.	gene_id "MSTRG.148545"; transcript_id "MSTRG.148545.38"; exon_number "4";
chr5	StringTie	exon	44704868	44705528	1000	-	.	gene_id "MSTRG.148545"; transcript_id "MSTRG.148545.38"; exon_number "5";
chr5	StringTie	exon	44707840	44708329	1000	-	.	gene_id "MSTRG.148545"; transcript_id "MSTRG.148545.38"; exon_number "6";
chr5	StringTie	transcript	44684671	44708244	1000	-	.	gene_id "MSTRG.148545"; transcript_id "MSTRG.148545.39";
chr5	StringTie	exon	44684671	44702793	1000	-	.	gene_id "MSTRG.148545"; transcript_id "MSTRG.148545.39"; exon_number "1";
chr5	StringTie	exon	44705401	44705528	1000	-	.	gene_id "MSTRG.148545"; transcript_id "MSTRG.148545.39"; exon_number "2";
chr5	StringTie	exon	44707840	44708244	1000	-	.	gene_id "MSTRG.148545"; transcript_id "MSTRG.148545.39"; exon_number "3";
chr5	StringTie	transcript	44480182	44510363	1000	-	.	gene_id "MSTRG.148545"; transcript_id "MSTRG.148545.4";
chr5	StringTie	exon	44480182	44480352	1000	-	.	gene_id "MSTRG.148545"; transcript_id "MSTRG.148545.4"; exon_number "1";
chr5	StringTie	exon	44490312	44490381	1000	-	.	gene_id "MSTRG.148545"; transcript_id "MSTRG.148545.4"; exon_number "2";
chr5	StringTie	exon	44494263	44495793	1000	-	.	gene_id "MSTRG.148545"; transcript_id "MSTRG.148545.4"; exon_number "3";
chr5	StringTie	exon	44500541	44500651	1000	-	.	gene_id "MSTRG.148545"; transcript_id "MSTRG.148545.4"; exon_number "4";
chr5	StringTie	exon	44504293	44504472	1000	-	.	gene_id "MSTRG.148545"; transcript_id "MSTRG.148545.4"; exon_number "5";
chr5	StringTie	exon	44504850	44510363	1000	-	.	gene_id "MSTRG.148545"; transcript_id "MSTRG.148545.4"; exon_number "6";
chr5	StringTie	transcript	44684942	44708177	1000	-	.	gene_id "MSTRG.148545"; transcript_id "MSTRG.148545.40";
chr5	StringTie	exon	44684942	44700847	1000	-	.	gene_id "MSTRG.148545"; transcript_id "MSTRG.148545.40"; exon_number "1";
chr5	StringTie	exon	44707840	44708177	1000	-	.	gene_id "MSTRG.148545"; transcript_id "MSTRG.148545.40"; exon_number "2";
chr5	StringTie	transcript	44688968	44708244	1000	-	.	gene_id "MSTRG.148545"; transcript_id "MSTRG.148545.41";
chr5	StringTie	exon	44688968	44700847	1000	-	.	gene_id "MSTRG.148545"; transcript_id "MSTRG.148545.41"; exon_number "1";
chr5	StringTie	exon	44702496	44702793	1000	-	.	gene_id "MSTRG.148545"; transcript_id "MSTRG.148545.41"; exon_number "2";
chr5	StringTie	exon	44705401	44705528	1000	-	.	gene_id "MSTRG.148545"; transcript_id "MSTRG.148545.41"; exon_number "3";
chr5	StringTie	exon	44707840	44708244	1000	-	.	gene_id "MSTRG.148545"; transcript_id "MSTRG.148545.41"; exon_number "4";
chr5	StringTie	transcript	44689072	44708148	1000	-	.	gene_id "MSTRG.148545"; transcript_id "MSTRG.148545.42";
chr5	StringTie	exon	44689072	44698713	1000	-	.	gene_id "MSTRG.148545"; transcript_id "MSTRG.148545.42"; exon_number "1";
chr5	StringTie	exon	44707840	44708148	1000	-	.	gene_id "MSTRG.148545"; transcript_id "MSTRG.148545.42"; exon_number "2";
chr5	StringTie	transcript	44692917	44708117	1000	-	.	gene_id "MSTRG.148545"; transcript_id "MSTRG.148545.43";
chr5	StringTie	exon	44692917	44702569	1000	-	.	gene_id "MSTRG.148545"; transcript_id "MSTRG.148545.43"; exon_number "1";
chr5	StringTie	exon	44705401	44705528	1000	-	.	gene_id "MSTRG.148545"; transcript_id "MSTRG.148545.43"; exon_number "2";
chr5	StringTie	exon	44707840	44708117	1000	-	.	gene_id "MSTRG.148545"; transcript_id "MSTRG.148545.43"; exon_number "3";
chr5	StringTie	transcript	44693050	44708044	1000	-	.	gene_id "MSTRG.148545"; transcript_id "MSTRG.148545.44";
chr5	StringTie	exon	44693050	44702793	1000	-	.	gene_id "MSTRG.148545"; transcript_id "MSTRG.148545.44"; exon_number "1";
chr5	StringTie	exon	44704868	44705528	1000	-	.	gene_id "MSTRG.148545"; transcript_id "MSTRG.148545.44"; exon_number "2";
chr5	StringTie	exon	44707840	44708044	1000	-	.	gene_id "MSTRG.148545"; transcript_id "MSTRG.148545.44"; exon_number "3";
chr5	StringTie	transcript	44693050	44708044	1000	-	.	gene_id "MSTRG.148545"; transcript_id "MSTRG.148545.45";
chr5	StringTie	exon	44693050	44702793	1000	-	.	gene_id "MSTRG.148545"; transcript_id "MSTRG.148545.45"; exon_number "1";
chr5	StringTie	exon	44705513	44705528	1000	-	.	gene_id "MSTRG.148545"; transcript_id "MSTRG.148545.45"; exon_number "2";
chr5	StringTie	exon	44707840	44708044	1000	-	.	gene_id "MSTRG.148545"; transcript_id "MSTRG.148545.45"; exon_number "3";
chr5	StringTie	transcript	44693062	44708016	1000	-	.	gene_id "MSTRG.148545"; transcript_id "MSTRG.148545.46";
chr5	StringTie	exon	44693062	44698713	1000	-	.	gene_id "MSTRG.148545"; transcript_id "MSTRG.148545.46"; exon_number "1";
chr5	StringTie	exon	44700643	44700847	1000	-	.	gene_id "MSTRG.148545"; transcript_id "MSTRG.148545.46"; exon_number "2";
chr5	StringTie	exon	44707840	44708016	1000	-	.	gene_id "MSTRG.148545"; transcript_id "MSTRG.148545.46"; exon_number "3";
chr5	StringTie	transcript	44693062	44707995	1000	-	.	gene_id "MSTRG.148545"; transcript_id "MSTRG.148545.47";
chr5	StringTie	exon	44693062	44698713	1000	-	.	gene_id "MSTRG.148545"; transcript_id "MSTRG.148545.47"; exon_number "1";
chr5	StringTie	exon	44700643	44700847	1000	-	.	gene_id "MSTRG.148545"; transcript_id "MSTRG.148545.47"; exon_number "2";
chr5	StringTie	exon	44705401	44705524	1000	-	.	gene_id "MSTRG.148545"; transcript_id "MSTRG.148545.47"; exon_number "3";
chr5	StringTie	exon	44707840	44707995	1000	-	.	gene_id "MSTRG.148545"; transcript_id "MSTRG.148545.47"; exon_number "4";
chr5	StringTie	transcript	44735408	44809715	1000	-	.	gene_id "MSTRG.148545"; transcript_id "MSTRG.148545.49";
chr5	StringTie	exon	44735408	44745408	1000	-	.	gene_id "MSTRG.148545"; transcript_id "MSTRG.148545.49"; exon_number "1";
chr5	StringTie	exon	44745942	44746038	1000	-	.	gene_id "MSTRG.148545"; transcript_id "MSTRG.148545.49"; exon_number "2";
chr5	StringTie	exon	44747627	44747696	1000	-	.	gene_id "MSTRG.148545"; transcript_id "MSTRG.148545.49"; exon_number "3";
chr5	StringTie	exon	44777037	44777328	1000	-	.	gene_id "MSTRG.148545"; transcript_id "MSTRG.148545.49"; exon_number "4";
chr5	StringTie	exon	44786826	44786952	1000	-	.	gene_id "MSTRG.148545"; transcript_id "MSTRG.148545.49"; exon_number "5";
chr5	StringTie	exon	44808642	44808769	1000	-	.	gene_id "MSTRG.148545"; transcript_id "MSTRG.148545.49"; exon_number "6";
chr5	StringTie	exon	44809214	44809376	1000	-	.	gene_id "MSTRG.148545"; transcript_id "MSTRG.148545.49"; exon_number "7";
chr5	StringTie	exon	44809431	44809715	1000	-	.	gene_id "MSTRG.148545"; transcript_id "MSTRG.148545.49"; exon_number "8";
chr5	StringTie	transcript	44480182	44516297	1000	-	.	gene_id "MSTRG.148545"; transcript_id "MSTRG.148545.5";
chr5	StringTie	exon	44480182	44480352	1000	-	.	gene_id "MSTRG.148545"; transcript_id "MSTRG.148545.5"; exon_number "1";
chr5	StringTie	exon	44490312	44490381	1000	-	.	gene_id "MSTRG.148545"; transcript_id "MSTRG.148545.5"; exon_number "2";
chr5	StringTie	exon	44494263	44495793	1000	-	.	gene_id "MSTRG.148545"; transcript_id "MSTRG.148545.5"; exon_number "3";
chr5	StringTie	exon	44500541	44500651	1000	-	.	gene_id "MSTRG.148545"; transcript_id "MSTRG.148545.5"; exon_number "4";
chr5	StringTie	exon	44504293	44504472	1000	-	.	gene_id "MSTRG.148545"; transcript_id "MSTRG.148545.5"; exon_number "5";
chr5	StringTie	exon	44509944	44510088	1000	-	.	gene_id "MSTRG.148545"; transcript_id "MSTRG.148545.5"; exon_number "6";
chr5	StringTie	exon	44515821	44516297	1000	-	.	gene_id "MSTRG.148545"; transcript_id "MSTRG.148545.5"; exon_number "7";
chr5	StringTie	transcript	44735408	44811011	1000	-	.	gene_id "MSTRG.148545"; transcript_id "MSTRG.148545.50";
chr5	StringTie	exon	44735408	44745408	1000	-	.	gene_id "MSTRG.148545"; transcript_id "MSTRG.148545.50"; exon_number "1";
chr5	StringTie	exon	44745942	44746038	1000	-	.	gene_id "MSTRG.148545"; transcript_id "MSTRG.148545.50"; exon_number "2";
chr5	StringTie	exon	44753671	44753717	1000	-	.	gene_id "MSTRG.148545"; transcript_id "MSTRG.148545.50"; exon_number "3";
chr5	StringTie	exon	44777037	44777328	1000	-	.	gene_id "MSTRG.148545"; transcript_id "MSTRG.148545.50"; exon_number "4";
chr5	StringTie	exon	44786826	44786952	1000	-	.	gene_id "MSTRG.148545"; transcript_id "MSTRG.148545.50"; exon_number "5";
chr5	StringTie	exon	44808642	44811011	1000	-	.	gene_id "MSTRG.148545"; transcript_id "MSTRG.148545.50"; exon_number "6";
chr5	StringTie	transcript	44740691	44811000	1000	-	.	gene_id "MSTRG.148545"; transcript_id "MSTRG.148545.51";
chr5	StringTie	exon	44740691	44745404	1000	-	.	gene_id "MSTRG.148545"; transcript_id "MSTRG.148545.51"; exon_number "1";
chr5	StringTie	exon	44745942	44746038	1000	-	.	gene_id "MSTRG.148545"; transcript_id "MSTRG.148545.51"; exon_number "2";
chr5	StringTie	exon	44747510	44753717	1000	-	.	gene_id "MSTRG.148545"; transcript_id "MSTRG.148545.51"; exon_number "3";
chr5	StringTie	exon	44753853	44776175	1000	-	.	gene_id "MSTRG.148545"; transcript_id "MSTRG.148545.51"; exon_number "4";
chr5	StringTie	exon	44777037	44777328	1000	-	.	gene_id "MSTRG.148545"; transcript_id "MSTRG.148545.51"; exon_number "5";
chr5	StringTie	exon	44786826	44786952	1000	-	.	gene_id "MSTRG.148545"; transcript_id "MSTRG.148545.51"; exon_number "6";
chr5	StringTie	exon	44808642	44811000	1000	-	.	gene_id "MSTRG.148545"; transcript_id "MSTRG.148545.51"; exon_number "7";
chr5	StringTie	transcript	44741416	44808928	1000	-	.	gene_id "MSTRG.148545"; transcript_id "MSTRG.148545.52";
chr5	StringTie	exon	44741416	44745408	1000	-	.	gene_id "MSTRG.148545"; transcript_id "MSTRG.148545.52"; exon_number "1";
chr5	StringTie	exon	44745942	44746038	1000	-	.	gene_id "MSTRG.148545"; transcript_id "MSTRG.148545.52"; exon_number "2";
chr5	StringTie	exon	44747627	44747696	1000	-	.	gene_id "MSTRG.148545"; transcript_id "MSTRG.148545.52"; exon_number "3";
chr5	StringTie	exon	44777037	44777328	1000	-	.	gene_id "MSTRG.148545"; transcript_id "MSTRG.148545.52"; exon_number "4";
chr5	StringTie	exon	44777909	44777992	1000	-	.	gene_id "MSTRG.148545"; transcript_id "MSTRG.148545.52"; exon_number "5";
chr5	StringTie	exon	44785049	44785181	1000	-	.	gene_id "MSTRG.148545"; transcript_id "MSTRG.148545.52"; exon_number "6";
chr5	StringTie	exon	44786826	44786952	1000	-	.	gene_id "MSTRG.148545"; transcript_id "MSTRG.148545.52"; exon_number "7";
chr5	StringTie	exon	44808642	44808928	1000	-	.	gene_id "MSTRG.148545"; transcript_id "MSTRG.148545.52"; exon_number "8";
chr5	StringTie	transcript	44741500	44752238	1000	-	.	gene_id "MSTRG.148545"; transcript_id "MSTRG.148545.53";
chr5	StringTie	exon	44741500	44745404	1000	-	.	gene_id "MSTRG.148545"; transcript_id "MSTRG.148545.53"; exon_number "1";
chr5	StringTie	exon	44745942	44746038	1000	-	.	gene_id "MSTRG.148545"; transcript_id "MSTRG.148545.53"; exon_number "2";
chr5	StringTie	exon	44750656	44752238	1000	-	.	gene_id "MSTRG.148545"; transcript_id "MSTRG.148545.53"; exon_number "3";
chr5	StringTie	transcript	44741547	44809875	1000	-	.	gene_id "MSTRG.148545"; transcript_id "MSTRG.148545.54";
chr5	StringTie	exon	44741547	44745404	1000	-	.	gene_id "MSTRG.148545"; transcript_id "MSTRG.148545.54"; exon_number "1";
chr5	StringTie	exon	44745942	44746038	1000	-	.	gene_id "MSTRG.148545"; transcript_id "MSTRG.148545.54"; exon_number "2";
chr5	StringTie	exon	44753671	44753717	1000	-	.	gene_id "MSTRG.148545"; transcript_id "MSTRG.148545.54"; exon_number "3";
chr5	StringTie	exon	44777037	44777328	1000	-	.	gene_id "MSTRG.148545"; transcript_id "MSTRG.148545.54"; exon_number "4";
chr5	StringTie	exon	44777909	44777992	1000	-	.	gene_id "MSTRG.148545"; transcript_id "MSTRG.148545.54"; exon_number "5";
chr5	StringTie	exon	44785049	44785181	1000	-	.	gene_id "MSTRG.148545"; transcript_id "MSTRG.148545.54"; exon_number "6";
chr5	StringTie	exon	44786826	44786952	1000	-	.	gene_id "MSTRG.148545"; transcript_id "MSTRG.148545.54"; exon_number "7";
chr5	StringTie	exon	44808642	44808769	1000	-	.	gene_id "MSTRG.148545"; transcript_id "MSTRG.148545.54"; exon_number "8";
chr5	StringTie	exon	44809774	44809875	1000	-	.	gene_id "MSTRG.148545"; transcript_id "MSTRG.148545.54"; exon_number "9";
chr5	StringTie	transcript	44741565	44808778	1000	-	.	gene_id "MSTRG.148545"; transcript_id "MSTRG.148545.55";
chr5	StringTie	exon	44741565	44745408	1000	-	.	gene_id "MSTRG.148545"; transcript_id "MSTRG.148545.55"; exon_number "1";
chr5	StringTie	exon	44745942	44746038	1000	-	.	gene_id "MSTRG.148545"; transcript_id "MSTRG.148545.55"; exon_number "2";
chr5	StringTie	exon	44747627	44747696	1000	-	.	gene_id "MSTRG.148545"; transcript_id "MSTRG.148545.55"; exon_number "3";
chr5	StringTie	exon	44777037	44777101	1000	-	.	gene_id "MSTRG.148545"; transcript_id "MSTRG.148545.55"; exon_number "4";
chr5	StringTie	exon	44808642	44808778	1000	-	.	gene_id "MSTRG.148545"; transcript_id "MSTRG.148545.55"; exon_number "5";
chr5	StringTie	transcript	44741611	44746950	1000	-	.	gene_id "MSTRG.148545"; transcript_id "MSTRG.148545.56";
chr5	StringTie	exon	44741611	44745408	1000	-	.	gene_id "MSTRG.148545"; transcript_id "MSTRG.148545.56"; exon_number "1";
chr5	StringTie	exon	44745942	44746038	1000	-	.	gene_id "MSTRG.148545"; transcript_id "MSTRG.148545.56"; exon_number "2";
chr5	StringTie	exon	44746588	44746950	1000	-	.	gene_id "MSTRG.148545"; transcript_id "MSTRG.148545.56"; exon_number "3";
chr5	StringTie	transcript	44741766	44753097	1000	-	.	gene_id "MSTRG.148545"; transcript_id "MSTRG.148545.57";
chr5	StringTie	exon	44741766	44745408	1000	-	.	gene_id "MSTRG.148545"; transcript_id "MSTRG.148545.57"; exon_number "1";
chr5	StringTie	exon	44745942	44746036	1000	-	.	gene_id "MSTRG.148545"; transcript_id "MSTRG.148545.57"; exon_number "2";
chr5	StringTie	exon	44747627	44753097	1000	-	.	gene_id "MSTRG.148545"; transcript_id "MSTRG.148545.57"; exon_number "3";
chr5	StringTie	transcript	44741804	44808835	1000	-	.	gene_id "MSTRG.148545"; transcript_id "MSTRG.148545.58";
chr5	StringTie	exon	44741804	44745408	1000	-	.	gene_id "MSTRG.148545"; transcript_id "MSTRG.148545.58"; exon_number "1";
chr5	StringTie	exon	44745942	44746038	1000	-	.	gene_id "MSTRG.148545"; transcript_id "MSTRG.148545.58"; exon_number "2";
chr5	StringTie	exon	44747627	44747692	1000	-	.	gene_id "MSTRG.148545"; transcript_id "MSTRG.148545.58"; exon_number "3";
chr5	StringTie	exon	44777037	44777101	1000	-	.	gene_id "MSTRG.148545"; transcript_id "MSTRG.148545.58"; exon_number "4";
chr5	StringTie	exon	44808642	44808835	1000	-	.	gene_id "MSTRG.148545"; transcript_id "MSTRG.148545.58"; exon_number "5";
chr5	StringTie	transcript	44741810	44808927	1000	-	.	gene_id "MSTRG.148545"; transcript_id "MSTRG.148545.59";
chr5	StringTie	exon	44741810	44745408	1000	-	.	gene_id "MSTRG.148545"; transcript_id "MSTRG.148545.59"; exon_number "1";
chr5	StringTie	exon	44745942	44746038	1000	-	.	gene_id "MSTRG.148545"; transcript_id "MSTRG.148545.59"; exon_number "2";
chr5	StringTie	exon	44777037	44777328	1000	-	.	gene_id "MSTRG.148545"; transcript_id "MSTRG.148545.59"; exon_number "3";
chr5	StringTie	exon	44777909	44777992	1000	-	.	gene_id "MSTRG.148545"; transcript_id "MSTRG.148545.59"; exon_number "4";
chr5	StringTie	exon	44808642	44808927	1000	-	.	gene_id "MSTRG.148545"; transcript_id "MSTRG.148545.59"; exon_number "5";
chr5	StringTie	transcript	44484756	44510906	1000	-	.	gene_id "MSTRG.148545"; transcript_id "MSTRG.148545.6";
chr5	StringTie	exon	44484756	44495793	1000	-	.	gene_id "MSTRG.148545"; transcript_id "MSTRG.148545.6"; exon_number "1";
chr5	StringTie	exon	44500541	44500651	1000	-	.	gene_id "MSTRG.148545"; transcript_id "MSTRG.148545.6"; exon_number "2";
chr5	StringTie	exon	44504293	44504472	1000	-	.	gene_id "MSTRG.148545"; transcript_id "MSTRG.148545.6"; exon_number "3";
chr5	StringTie	exon	44504850	44510906	1000	-	.	gene_id "MSTRG.148545"; transcript_id "MSTRG.148545.6"; exon_number "4";
chr5	StringTie	transcript	44741935	44808921	1000	-	.	gene_id "MSTRG.148545"; transcript_id "MSTRG.148545.60";
chr5	StringTie	exon	44741935	44745408	1000	-	.	gene_id "MSTRG.148545"; transcript_id "MSTRG.148545.60"; exon_number "1";
chr5	StringTie	exon	44745942	44746038	1000	-	.	gene_id "MSTRG.148545"; transcript_id "MSTRG.148545.60"; exon_number "2";
chr5	StringTie	exon	44777037	44777101	1000	-	.	gene_id "MSTRG.148545"; transcript_id "MSTRG.148545.60"; exon_number "3";
chr5	StringTie	exon	44808642	44808921	1000	-	.	gene_id "MSTRG.148545"; transcript_id "MSTRG.148545.60"; exon_number "4";
chr5	StringTie	transcript	44742089	44811007	1000	-	.	gene_id "MSTRG.148545"; transcript_id "MSTRG.148545.61";
chr5	StringTie	exon	44742089	44745408	1000	-	.	gene_id "MSTRG.148545"; transcript_id "MSTRG.148545.61"; exon_number "1";
chr5	StringTie	exon	44745942	44746038	1000	-	.	gene_id "MSTRG.148545"; transcript_id "MSTRG.148545.61"; exon_number "2";
chr5	StringTie	exon	44777037	44777328	1000	-	.	gene_id "MSTRG.148545"; transcript_id "MSTRG.148545.61"; exon_number "3";
chr5	StringTie	exon	44786826	44786952	1000	-	.	gene_id "MSTRG.148545"; transcript_id "MSTRG.148545.61"; exon_number "4";
chr5	StringTie	exon	44808642	44811007	1000	-	.	gene_id "MSTRG.148545"; transcript_id "MSTRG.148545.61"; exon_number "5";
chr5	StringTie	transcript	44742192	44808927	1000	-	.	gene_id "MSTRG.148545"; transcript_id "MSTRG.148545.62";
chr5	StringTie	exon	44742192	44745408	1000	-	.	gene_id "MSTRG.148545"; transcript_id "MSTRG.148545.62"; exon_number "1";
chr5	StringTie	exon	44745942	44746038	1000	-	.	gene_id "MSTRG.148545"; transcript_id "MSTRG.148545.62"; exon_number "2";
chr5	StringTie	exon	44747627	44747696	1000	-	.	gene_id "MSTRG.148545"; transcript_id "MSTRG.148545.62"; exon_number "3";
chr5	StringTie	exon	44777037	44777328	1000	-	.	gene_id "MSTRG.148545"; transcript_id "MSTRG.148545.62"; exon_number "4";
chr5	StringTie	exon	44777909	44777992	1000	-	.	gene_id "MSTRG.148545"; transcript_id "MSTRG.148545.62"; exon_number "5";
chr5	StringTie	exon	44786826	44786952	1000	-	.	gene_id "MSTRG.148545"; transcript_id "MSTRG.148545.62"; exon_number "6";
chr5	StringTie	exon	44808642	44808927	1000	-	.	gene_id "MSTRG.148545"; transcript_id "MSTRG.148545.62"; exon_number "7";
chr5	StringTie	transcript	44742323	44808783	1000	-	.	gene_id "MSTRG.148545"; transcript_id "MSTRG.148545.63";
chr5	StringTie	exon	44742323	44745408	1000	-	.	gene_id "MSTRG.148545"; transcript_id "MSTRG.148545.63"; exon_number "1";
chr5	StringTie	exon	44745942	44746038	1000	-	.	gene_id "MSTRG.148545"; transcript_id "MSTRG.148545.63"; exon_number "2";
chr5	StringTie	exon	44747627	44747692	1000	-	.	gene_id "MSTRG.148545"; transcript_id "MSTRG.148545.63"; exon_number "3";
chr5	StringTie	exon	44777037	44777098	1000	-	.	gene_id "MSTRG.148545"; transcript_id "MSTRG.148545.63"; exon_number "4";
chr5	StringTie	exon	44786826	44786952	1000	-	.	gene_id "MSTRG.148545"; transcript_id "MSTRG.148545.63"; exon_number "5";
chr5	StringTie	exon	44808642	44808783	1000	-	.	gene_id "MSTRG.148545"; transcript_id "MSTRG.148545.63"; exon_number "6";
chr5	StringTie	transcript	44742323	44808783	1000	-	.	gene_id "MSTRG.148545"; transcript_id "MSTRG.148545.64";
chr5	StringTie	exon	44742323	44745408	1000	-	.	gene_id "MSTRG.148545"; transcript_id "MSTRG.148545.64"; exon_number "1";
chr5	StringTie	exon	44745942	44746038	1000	-	.	gene_id "MSTRG.148545"; transcript_id "MSTRG.148545.64"; exon_number "2";
chr5	StringTie	exon	44747627	44747696	1000	-	.	gene_id "MSTRG.148545"; transcript_id "MSTRG.148545.64"; exon_number "3";
chr5	StringTie	exon	44777037	44777098	1000	-	.	gene_id "MSTRG.148545"; transcript_id "MSTRG.148545.64"; exon_number "4";
chr5	StringTie	exon	44786826	44786952	1000	-	.	gene_id "MSTRG.148545"; transcript_id "MSTRG.148545.64"; exon_number "5";
chr5	StringTie	exon	44808642	44808783	1000	-	.	gene_id "MSTRG.148545"; transcript_id "MSTRG.148545.64"; exon_number "6";
chr5	StringTie	transcript	44742345	44808780	1000	-	.	gene_id "MSTRG.148545"; transcript_id "MSTRG.148545.65";
chr5	StringTie	exon	44742345	44745408	1000	-	.	gene_id "MSTRG.148545"; transcript_id "MSTRG.148545.65"; exon_number "1";
chr5	StringTie	exon	44745942	44746038	1000	-	.	gene_id "MSTRG.148545"; transcript_id "MSTRG.148545.65"; exon_number "2";
chr5	StringTie	exon	44777037	44777328	1000	-	.	gene_id "MSTRG.148545"; transcript_id "MSTRG.148545.65"; exon_number "3";
chr5	StringTie	exon	44808642	44808780	1000	-	.	gene_id "MSTRG.148545"; transcript_id "MSTRG.148545.65"; exon_number "4";
chr5	StringTie	transcript	44742358	44808780	1000	-	.	gene_id "MSTRG.148545"; transcript_id "MSTRG.148545.66";
chr5	StringTie	exon	44742358	44745404	1000	-	.	gene_id "MSTRG.148545"; transcript_id "MSTRG.148545.66"; exon_number "1";
chr5	StringTie	exon	44745942	44746038	1000	-	.	gene_id "MSTRG.148545"; transcript_id "MSTRG.148545.66"; exon_number "2";
chr5	StringTie	exon	44747627	44747692	1000	-	.	gene_id "MSTRG.148545"; transcript_id "MSTRG.148545.66"; exon_number "3";
chr5	StringTie	exon	44777037	44777098	1000	-	.	gene_id "MSTRG.148545"; transcript_id "MSTRG.148545.66"; exon_number "4";
chr5	StringTie	exon	44777909	44777992	1000	-	.	gene_id "MSTRG.148545"; transcript_id "MSTRG.148545.66"; exon_number "5";
chr5	StringTie	exon	44808642	44808780	1000	-	.	gene_id "MSTRG.148545"; transcript_id "MSTRG.148545.66"; exon_number "6";
chr5	StringTie	transcript	44742379	44808885	1000	-	.	gene_id "MSTRG.148545"; transcript_id "MSTRG.148545.67";
chr5	StringTie	exon	44742379	44745408	1000	-	.	gene_id "MSTRG.148545"; transcript_id "MSTRG.148545.67"; exon_number "1";
chr5	StringTie	exon	44745942	44746038	1000	-	.	gene_id "MSTRG.148545"; transcript_id "MSTRG.148545.67"; exon_number "2";
chr5	StringTie	exon	44747627	44747692	1000	-	.	gene_id "MSTRG.148545"; transcript_id "MSTRG.148545.67"; exon_number "3";
chr5	StringTie	exon	44777037	44777328	1000	-	.	gene_id "MSTRG.148545"; transcript_id "MSTRG.148545.67"; exon_number "4";
chr5	StringTie	exon	44777909	44777992	1000	-	.	gene_id "MSTRG.148545"; transcript_id "MSTRG.148545.67"; exon_number "5";
chr5	StringTie	exon	44786826	44786952	1000	-	.	gene_id "MSTRG.148545"; transcript_id "MSTRG.148545.67"; exon_number "6";
chr5	StringTie	exon	44808642	44808885	1000	-	.	gene_id "MSTRG.148545"; transcript_id "MSTRG.148545.67"; exon_number "7";
chr5	StringTie	transcript	44742391	44808924	1000	-	.	gene_id "MSTRG.148545"; transcript_id "MSTRG.148545.68";
chr5	StringTie	exon	44742391	44745408	1000	-	.	gene_id "MSTRG.148545"; transcript_id "MSTRG.148545.68"; exon_number "1";
chr5	StringTie	exon	44745942	44746038	1000	-	.	gene_id "MSTRG.148545"; transcript_id "MSTRG.148545.68"; exon_number "2";
chr5	StringTie	exon	44777037	44777098	1000	-	.	gene_id "MSTRG.148545"; transcript_id "MSTRG.148545.68"; exon_number "3";
chr5	StringTie	exon	44808642	44808924	1000	-	.	gene_id "MSTRG.148545"; transcript_id "MSTRG.148545.68"; exon_number "4";
chr5	StringTie	transcript	44742394	44808842	1000	-	.	gene_id "MSTRG.148545"; transcript_id "MSTRG.148545.69";
chr5	StringTie	exon	44742394	44745408	1000	-	.	gene_id "MSTRG.148545"; transcript_id "MSTRG.148545.69"; exon_number "1";
chr5	StringTie	exon	44745942	44746038	1000	-	.	gene_id "MSTRG.148545"; transcript_id "MSTRG.148545.69"; exon_number "2";
chr5	StringTie	exon	44747627	44747696	1000	-	.	gene_id "MSTRG.148545"; transcript_id "MSTRG.148545.69"; exon_number "3";
chr5	StringTie	exon	44777037	44777101	1000	-	.	gene_id "MSTRG.148545"; transcript_id "MSTRG.148545.69"; exon_number "4";
chr5	StringTie	exon	44786826	44786952	1000	-	.	gene_id "MSTRG.148545"; transcript_id "MSTRG.148545.69"; exon_number "5";
chr5	StringTie	exon	44808642	44808842	1000	-	.	gene_id "MSTRG.148545"; transcript_id "MSTRG.148545.69"; exon_number "6";
chr5	StringTie	transcript	44485087	44510273	1000	-	.	gene_id "MSTRG.148545"; transcript_id "MSTRG.148545.7";
chr5	StringTie	exon	44485087	44491778	1000	-	.	gene_id "MSTRG.148545"; transcript_id "MSTRG.148545.7"; exon_number "1";
chr5	StringTie	exon	44492687	44500651	1000	-	.	gene_id "MSTRG.148545"; transcript_id "MSTRG.148545.7"; exon_number "2";
chr5	StringTie	exon	44504293	44504472	1000	-	.	gene_id "MSTRG.148545"; transcript_id "MSTRG.148545.7"; exon_number "3";
chr5	StringTie	exon	44504850	44510273	1000	-	.	gene_id "MSTRG.148545"; transcript_id "MSTRG.148545.7"; exon_number "4";
chr5	StringTie	transcript	44742408	44808742	1000	-	.	gene_id "MSTRG.148545"; transcript_id "MSTRG.148545.70";
chr5	StringTie	exon	44742408	44743672	1000	-	.	gene_id "MSTRG.148545"; transcript_id "MSTRG.148545.70"; exon_number "1";
chr5	StringTie	exon	44743694	44745404	1000	-	.	gene_id "MSTRG.148545"; transcript_id "MSTRG.148545.70"; exon_number "2";
chr5	StringTie	exon	44745942	44746038	1000	-	.	gene_id "MSTRG.148545"; transcript_id "MSTRG.148545.70"; exon_number "3";
chr5	StringTie	exon	44777037	44777101	1000	-	.	gene_id "MSTRG.148545"; transcript_id "MSTRG.148545.70"; exon_number "4";
chr5	StringTie	exon	44808642	44808742	1000	-	.	gene_id "MSTRG.148545"; transcript_id "MSTRG.148545.70"; exon_number "5";
chr5	StringTie	transcript	44742413	44748862	1000	-	.	gene_id "MSTRG.148545"; transcript_id "MSTRG.148545.71";
chr5	StringTie	exon	44742413	44745408	1000	-	.	gene_id "MSTRG.148545"; transcript_id "MSTRG.148545.71"; exon_number "1";
chr5	StringTie	exon	44745942	44746038	1000	-	.	gene_id "MSTRG.148545"; transcript_id "MSTRG.148545.71"; exon_number "2";
chr5	StringTie	exon	44748088	44748862	1000	-	.	gene_id "MSTRG.148545"; transcript_id "MSTRG.148545.71"; exon_number "3";
chr5	StringTie	transcript	44742413	44809844	1000	-	.	gene_id "MSTRG.148545"; transcript_id "MSTRG.148545.72";
chr5	StringTie	exon	44742413	44745408	1000	-	.	gene_id "MSTRG.148545"; transcript_id "MSTRG.148545.72"; exon_number "1";
chr5	StringTie	exon	44745942	44746038	1000	-	.	gene_id "MSTRG.148545"; transcript_id "MSTRG.148545.72"; exon_number "2";
chr5	StringTie	exon	44765464	44777328	1000	-	.	gene_id "MSTRG.148545"; transcript_id "MSTRG.148545.72"; exon_number "3";
chr5	StringTie	exon	44786826	44809844	1000	-	.	gene_id "MSTRG.148545"; transcript_id "MSTRG.148545.72"; exon_number "4";
chr5	StringTie	transcript	44742416	44811011	1000	-	.	gene_id "MSTRG.148545"; transcript_id "MSTRG.148545.73";
chr5	StringTie	exon	44742416	44745408	1000	-	.	gene_id "MSTRG.148545"; transcript_id "MSTRG.148545.73"; exon_number "1";
chr5	StringTie	exon	44745942	44746038	1000	-	.	gene_id "MSTRG.148545"; transcript_id "MSTRG.148545.73"; exon_number "2";
chr5	StringTie	exon	44762774	44777328	1000	-	.	gene_id "MSTRG.148545"; transcript_id "MSTRG.148545.73"; exon_number "3";
chr5	StringTie	exon	44785049	44785181	1000	-	.	gene_id "MSTRG.148545"; transcript_id "MSTRG.148545.73"; exon_number "4";
chr5	StringTie	exon	44786826	44786952	1000	-	.	gene_id "MSTRG.148545"; transcript_id "MSTRG.148545.73"; exon_number "5";
chr5	StringTie	exon	44804409	44804447	1000	-	.	gene_id "MSTRG.148545"; transcript_id "MSTRG.148545.73"; exon_number "6";
chr5	StringTie	exon	44808642	44811011	1000	-	.	gene_id "MSTRG.148545"; transcript_id "MSTRG.148545.73"; exon_number "7";
chr5	StringTie	transcript	44742418	44809558	1000	-	.	gene_id "MSTRG.148545"; transcript_id "MSTRG.148545.74";
chr5	StringTie	exon	44742418	44745408	1000	-	.	gene_id "MSTRG.148545"; transcript_id "MSTRG.148545.74"; exon_number "1";
chr5	StringTie	exon	44745942	44746038	1000	-	.	gene_id "MSTRG.148545"; transcript_id "MSTRG.148545.74"; exon_number "2";
chr5	StringTie	exon	44747627	44747696	1000	-	.	gene_id "MSTRG.148545"; transcript_id "MSTRG.148545.74"; exon_number "3";
chr5	StringTie	exon	44777037	44777098	1000	-	.	gene_id "MSTRG.148545"; transcript_id "MSTRG.148545.74"; exon_number "4";
chr5	StringTie	exon	44785049	44785181	1000	-	.	gene_id "MSTRG.148545"; transcript_id "MSTRG.148545.74"; exon_number "5";
chr5	StringTie	exon	44786826	44786952	1000	-	.	gene_id "MSTRG.148545"; transcript_id "MSTRG.148545.74"; exon_number "6";
chr5	StringTie	exon	44808642	44809057	1000	-	.	gene_id "MSTRG.148545"; transcript_id "MSTRG.148545.74"; exon_number "7";
chr5	StringTie	exon	44809410	44809558	1000	-	.	gene_id "MSTRG.148545"; transcript_id "MSTRG.148545.74"; exon_number "8";
chr5	StringTie	transcript	44742418	44808895	1000	-	.	gene_id "MSTRG.148545"; transcript_id "MSTRG.148545.75";
chr5	StringTie	exon	44742418	44745408	1000	-	.	gene_id "MSTRG.148545"; transcript_id "MSTRG.148545.75"; exon_number "1";
chr5	StringTie	exon	44745942	44746038	1000	-	.	gene_id "MSTRG.148545"; transcript_id "MSTRG.148545.75"; exon_number "2";
chr5	StringTie	exon	44747627	44747696	1000	-	.	gene_id "MSTRG.148545"; transcript_id "MSTRG.148545.75"; exon_number "3";
chr5	StringTie	exon	44777037	44777098	1000	-	.	gene_id "MSTRG.148545"; transcript_id "MSTRG.148545.75"; exon_number "4";
chr5	StringTie	exon	44777251	44777328	1000	-	.	gene_id "MSTRG.148545"; transcript_id "MSTRG.148545.75"; exon_number "5";
chr5	StringTie	exon	44785049	44785181	1000	-	.	gene_id "MSTRG.148545"; transcript_id "MSTRG.148545.75"; exon_number "6";
chr5	StringTie	exon	44786826	44786952	1000	-	.	gene_id "MSTRG.148545"; transcript_id "MSTRG.148545.75"; exon_number "7";
chr5	StringTie	exon	44804409	44804447	1000	-	.	gene_id "MSTRG.148545"; transcript_id "MSTRG.148545.75"; exon_number "8";
chr5	StringTie	exon	44808642	44808895	1000	-	.	gene_id "MSTRG.148545"; transcript_id "MSTRG.148545.75"; exon_number "9";
chr5	StringTie	transcript	44742428	44808772	1000	-	.	gene_id "MSTRG.148545"; transcript_id "MSTRG.148545.76";
chr5	StringTie	exon	44742428	44745408	1000	-	.	gene_id "MSTRG.148545"; transcript_id "MSTRG.148545.76"; exon_number "1";
chr5	StringTie	exon	44745942	44746038	1000	-	.	gene_id "MSTRG.148545"; transcript_id "MSTRG.148545.76"; exon_number "2";
chr5	StringTie	exon	44759344	44786952	1000	-	.	gene_id "MSTRG.148545"; transcript_id "MSTRG.148545.76"; exon_number "3";
chr5	StringTie	exon	44804409	44804447	1000	-	.	gene_id "MSTRG.148545"; transcript_id "MSTRG.148545.76"; exon_number "4";
chr5	StringTie	exon	44808642	44808772	1000	-	.	gene_id "MSTRG.148545"; transcript_id "MSTRG.148545.76"; exon_number "5";
chr5	StringTie	transcript	44742428	44811011	1000	-	.	gene_id "MSTRG.148545"; transcript_id "MSTRG.148545.77";
chr5	StringTie	exon	44742428	44745408	1000	-	.	gene_id "MSTRG.148545"; transcript_id "MSTRG.148545.77"; exon_number "1";
chr5	StringTie	exon	44745942	44746038	1000	-	.	gene_id "MSTRG.148545"; transcript_id "MSTRG.148545.77"; exon_number "2";
chr5	StringTie	exon	44747627	44753717	1000	-	.	gene_id "MSTRG.148545"; transcript_id "MSTRG.148545.77"; exon_number "3";
chr5	StringTie	exon	44753853	44786952	1000	-	.	gene_id "MSTRG.148545"; transcript_id "MSTRG.148545.77"; exon_number "4";
chr5	StringTie	exon	44808642	44811011	1000	-	.	gene_id "MSTRG.148545"; transcript_id "MSTRG.148545.77"; exon_number "5";
chr5	StringTie	transcript	44742428	44811000	1000	-	.	gene_id "MSTRG.148545"; transcript_id "MSTRG.148545.78";
chr5	StringTie	exon	44742428	44745408	1000	-	.	gene_id "MSTRG.148545"; transcript_id "MSTRG.148545.78"; exon_number "1";
chr5	StringTie	exon	44745942	44753717	1000	-	.	gene_id "MSTRG.148545"; transcript_id "MSTRG.148545.78"; exon_number "2";
chr5	StringTie	exon	44754942	44785181	1000	-	.	gene_id "MSTRG.148545"; transcript_id "MSTRG.148545.78"; exon_number "3";
chr5	StringTie	exon	44786826	44786952	1000	-	.	gene_id "MSTRG.148545"; transcript_id "MSTRG.148545.78"; exon_number "4";
chr5	StringTie	exon	44808642	44811000	1000	-	.	gene_id "MSTRG.148545"; transcript_id "MSTRG.148545.78"; exon_number "5";
chr5	StringTie	transcript	44742450	44808860	1000	-	.	gene_id "MSTRG.148545"; transcript_id "MSTRG.148545.79";
chr5	StringTie	exon	44742450	44745408	1000	-	.	gene_id "MSTRG.148545"; transcript_id "MSTRG.148545.79"; exon_number "1";
chr5	StringTie	exon	44745942	44746038	1000	-	.	gene_id "MSTRG.148545"; transcript_id "MSTRG.148545.79"; exon_number "2";
chr5	StringTie	exon	44747627	44747696	1000	-	.	gene_id "MSTRG.148545"; transcript_id "MSTRG.148545.79"; exon_number "3";
chr5	StringTie	exon	44777037	44777098	1000	-	.	gene_id "MSTRG.148545"; transcript_id "MSTRG.148545.79"; exon_number "4";
chr5	StringTie	exon	44808642	44808860	1000	-	.	gene_id "MSTRG.148545"; transcript_id "MSTRG.148545.79"; exon_number "5";
chr5	StringTie	transcript	44485087	44519118	1000	-	.	gene_id "MSTRG.148545"; transcript_id "MSTRG.148545.8";
chr5	StringTie	exon	44485087	44491778	1000	-	.	gene_id "MSTRG.148545"; transcript_id "MSTRG.148545.8"; exon_number "1";
chr5	StringTie	exon	44494263	44495793	1000	-	.	gene_id "MSTRG.148545"; transcript_id "MSTRG.148545.8"; exon_number "2";
chr5	StringTie	exon	44500541	44500651	1000	-	.	gene_id "MSTRG.148545"; transcript_id "MSTRG.148545.8"; exon_number "3";
chr5	StringTie	exon	44504293	44504472	1000	-	.	gene_id "MSTRG.148545"; transcript_id "MSTRG.148545.8"; exon_number "4";
chr5	StringTie	exon	44509944	44519118	1000	-	.	gene_id "MSTRG.148545"; transcript_id "MSTRG.148545.8"; exon_number "5";
chr5	StringTie	transcript	44742472	44808781	1000	-	.	gene_id "MSTRG.148545"; transcript_id "MSTRG.148545.80";
chr5	StringTie	exon	44742472	44745408	1000	-	.	gene_id "MSTRG.148545"; transcript_id "MSTRG.148545.80"; exon_number "1";
chr5	StringTie	exon	44745942	44746038	1000	-	.	gene_id "MSTRG.148545"; transcript_id "MSTRG.148545.80"; exon_number "2";
chr5	StringTie	exon	44786826	44786952	1000	-	.	gene_id "MSTRG.148545"; transcript_id "MSTRG.148545.80"; exon_number "3";
chr5	StringTie	exon	44808642	44808781	1000	-	.	gene_id "MSTRG.148545"; transcript_id "MSTRG.148545.80"; exon_number "4";
chr5	StringTie	transcript	44762186	44811011	1000	-	.	gene_id "MSTRG.148545"; transcript_id "MSTRG.148545.85";
chr5	StringTie	exon	44762186	44777328	1000	-	.	gene_id "MSTRG.148545"; transcript_id "MSTRG.148545.85"; exon_number "1";
chr5	StringTie	exon	44786826	44786952	1000	-	.	gene_id "MSTRG.148545"; transcript_id "MSTRG.148545.85"; exon_number "2";
chr5	StringTie	exon	44804409	44804447	1000	-	.	gene_id "MSTRG.148545"; transcript_id "MSTRG.148545.85"; exon_number "3";
chr5	StringTie	exon	44808642	44811011	1000	-	.	gene_id "MSTRG.148545"; transcript_id "MSTRG.148545.85"; exon_number "4";
chr5	StringTie	transcript	44765741	44809846	1000	-	.	gene_id "MSTRG.148545"; transcript_id "MSTRG.148545.86";
chr5	StringTie	exon	44765741	44787172	1000	-	.	gene_id "MSTRG.148545"; transcript_id "MSTRG.148545.86"; exon_number "1";
chr5	StringTie	exon	44808642	44809846	1000	-	.	gene_id "MSTRG.148545"; transcript_id "MSTRG.148545.86"; exon_number "2";
chr5	StringTie	transcript	44765741	44808928	1000	-	.	gene_id "MSTRG.148545"; transcript_id "MSTRG.148545.87";
chr5	StringTie	exon	44765741	44777328	1000	-	.	gene_id "MSTRG.148545"; transcript_id "MSTRG.148545.87"; exon_number "1";
chr5	StringTie	exon	44785049	44785181	1000	-	.	gene_id "MSTRG.148545"; transcript_id "MSTRG.148545.87"; exon_number "2";
chr5	StringTie	exon	44786826	44786952	1000	-	.	gene_id "MSTRG.148545"; transcript_id "MSTRG.148545.87"; exon_number "3";
chr5	StringTie	exon	44808642	44808928	1000	-	.	gene_id "MSTRG.148545"; transcript_id "MSTRG.148545.87"; exon_number "4";
chr5	StringTie	transcript	44765741	44808777	1000	-	.	gene_id "MSTRG.148545"; transcript_id "MSTRG.148545.88";
chr5	StringTie	exon	44765741	44777328	1000	-	.	gene_id "MSTRG.148545"; transcript_id "MSTRG.148545.88"; exon_number "1";
chr5	StringTie	exon	44777909	44777992	1000	-	.	gene_id "MSTRG.148545"; transcript_id "MSTRG.148545.88"; exon_number "2";
chr5	StringTie	exon	44785049	44785181	1000	-	.	gene_id "MSTRG.148545"; transcript_id "MSTRG.148545.88"; exon_number "3";
chr5	StringTie	exon	44786826	44786952	1000	-	.	gene_id "MSTRG.148545"; transcript_id "MSTRG.148545.88"; exon_number "4";
chr5	StringTie	exon	44787884	44787934	1000	-	.	gene_id "MSTRG.148545"; transcript_id "MSTRG.148545.88"; exon_number "5";
chr5	StringTie	exon	44808642	44808777	1000	-	.	gene_id "MSTRG.148545"; transcript_id "MSTRG.148545.88"; exon_number "6";
chr5	StringTie	transcript	44774758	44808759	1000	-	.	gene_id "MSTRG.148545"; transcript_id "MSTRG.148545.89";
chr5	StringTie	exon	44774758	44776175	1000	-	.	gene_id "MSTRG.148545"; transcript_id "MSTRG.148545.89"; exon_number "1";
chr5	StringTie	exon	44777037	44777328	1000	-	.	gene_id "MSTRG.148545"; transcript_id "MSTRG.148545.89"; exon_number "2";
chr5	StringTie	exon	44777909	44777992	1000	-	.	gene_id "MSTRG.148545"; transcript_id "MSTRG.148545.89"; exon_number "3";
chr5	StringTie	exon	44808642	44808759	1000	-	.	gene_id "MSTRG.148545"; transcript_id "MSTRG.148545.89"; exon_number "4";
chr5	StringTie	transcript	44485087	44510272	1000	-	.	gene_id "MSTRG.148545"; transcript_id "MSTRG.148545.9";
chr5	StringTie	exon	44485087	44491778	1000	-	.	gene_id "MSTRG.148545"; transcript_id "MSTRG.148545.9"; exon_number "1";
chr5	StringTie	exon	44492687	44495793	1000	-	.	gene_id "MSTRG.148545"; transcript_id "MSTRG.148545.9"; exon_number "2";
chr5	StringTie	exon	44500541	44500648	1000	-	.	gene_id "MSTRG.148545"; transcript_id "MSTRG.148545.9"; exon_number "3";
chr5	StringTie	exon	44504293	44504472	1000	-	.	gene_id "MSTRG.148545"; transcript_id "MSTRG.148545.9"; exon_number "4";
chr5	StringTie	exon	44509944	44510272	1000	-	.	gene_id "MSTRG.148545"; transcript_id "MSTRG.148545.9"; exon_number "5";
chr5	StringTie	transcript	44774865	44808927	1000	-	.	gene_id "MSTRG.148545"; transcript_id "MSTRG.148545.90";
chr5	StringTie	exon	44774865	44776175	1000	-	.	gene_id "MSTRG.148545"; transcript_id "MSTRG.148545.90"; exon_number "1";
chr5	StringTie	exon	44777037	44777328	1000	-	.	gene_id "MSTRG.148545"; transcript_id "MSTRG.148545.90"; exon_number "2";
chr5	StringTie	exon	44777909	44777992	1000	-	.	gene_id "MSTRG.148545"; transcript_id "MSTRG.148545.90"; exon_number "3";
chr5	StringTie	exon	44785049	44785181	1000	-	.	gene_id "MSTRG.148545"; transcript_id "MSTRG.148545.90"; exon_number "4";
chr5	StringTie	exon	44786826	44786952	1000	-	.	gene_id "MSTRG.148545"; transcript_id "MSTRG.148545.90"; exon_number "5";
chr5	StringTie	exon	44808642	44808927	1000	-	.	gene_id "MSTRG.148545"; transcript_id "MSTRG.148545.90"; exon_number "6";
chr5	StringTie	transcript	44774992	44808736	1000	-	.	gene_id "MSTRG.148545"; transcript_id "MSTRG.148545.91";
chr5	StringTie	exon	44774992	44776175	1000	-	.	gene_id "MSTRG.148545"; transcript_id "MSTRG.148545.91"; exon_number "1";
chr5	StringTie	exon	44777037	44777328	1000	-	.	gene_id "MSTRG.148545"; transcript_id "MSTRG.148545.91"; exon_number "2";
chr5	StringTie	exon	44808642	44808736	1000	-	.	gene_id "MSTRG.148545"; transcript_id "MSTRG.148545.91"; exon_number "3";
chr5	StringTie	transcript	44792031	44808827	1000	-	.	gene_id "MSTRG.148545"; transcript_id "MSTRG.148545.96";
chr5	StringTie	exon	44792031	44792057	1000	-	.	gene_id "MSTRG.148545"; transcript_id "MSTRG.148545.96"; exon_number "1";
chr5	StringTie	exon	44808642	44808827	1000	-	.	gene_id "MSTRG.148545"; transcript_id "MSTRG.148545.96"; exon_number "2";
chr5	StringTie	transcript	44794142	44808833	1000	-	.	gene_id "MSTRG.148545"; transcript_id "MSTRG.148545.97";
chr5	StringTie	exon	44794142	44794176	1000	-	.	gene_id "MSTRG.148545"; transcript_id "MSTRG.148545.97"; exon_number "1";
chr5	StringTie	exon	44808642	44808833	1000	-	.	gene_id "MSTRG.148545"; transcript_id "MSTRG.148545.97"; exon_number "2";
chr5	StringTie	transcript	44808973	44809550	1000	-	.	gene_id "MSTRG.148545"; transcript_id "MSTRG.148545.98";
chr5	StringTie	exon	44808973	44809057	1000	-	.	gene_id "MSTRG.148545"; transcript_id "MSTRG.148545.98"; exon_number "1";
chr5	StringTie	exon	44809407	44809550	1000	-	.	gene_id "MSTRG.148545"; transcript_id "MSTRG.148545.98"; exon_number "2";
chr5	StringTie	transcript	44809062	44809433	1000	-	.	gene_id "MSTRG.148545"; transcript_id "MSTRG.148545.99";
chr5	StringTie	exon	44809062	44809365	1000	-	.	gene_id "MSTRG.148545"; transcript_id "MSTRG.148545.99"; exon_number "1";
chr5	StringTie	exon	44809400	44809433	1000	-	.	gene_id "MSTRG.148545"; transcript_id "MSTRG.148545.99"; exon_number "2";
chr5	StringTie	transcript	44478031	44488984	1000	+	.	gene_id "MSTRG.148546"; transcript_id "MSTRG.148546.1";
chr5	StringTie	exon	44478031	44483869	1000	+	.	gene_id "MSTRG.148546"; transcript_id "MSTRG.148546.1"; exon_number "1";
chr5	StringTie	exon	44485416	44485521	1000	+	.	gene_id "MSTRG.148546"; transcript_id "MSTRG.148546.1"; exon_number "2";
chr5	StringTie	exon	44488756	44488984	1000	+	.	gene_id "MSTRG.148546"; transcript_id "MSTRG.148546.1"; exon_number "3";
chr5	StringTie	transcript	44485035	44517917	1000	+	.	gene_id "MSTRG.148546"; transcript_id "MSTRG.148546.2";
chr5	StringTie	exon	44485035	44485517	1000	+	.	gene_id "MSTRG.148546"; transcript_id "MSTRG.148546.2"; exon_number "1";
chr5	StringTie	exon	44513146	44517917	1000	+	.	gene_id "MSTRG.148546"; transcript_id "MSTRG.148546.2"; exon_number "2";
chr5	StringTie	transcript	44504495	44517917	1000	+	.	gene_id "MSTRG.148546"; transcript_id "MSTRG.148546.3";
chr5	StringTie	exon	44504495	44505638	1000	+	.	gene_id "MSTRG.148546"; transcript_id "MSTRG.148546.3"; exon_number "1";
chr5	StringTie	exon	44513146	44517917	1000	+	.	gene_id "MSTRG.148546"; transcript_id "MSTRG.148546.3"; exon_number "2";
chr5	StringTie	transcript	44715392	44719135	1000	+	.	gene_id "MSTRG.148547"; transcript_id "MSTRG.148547.1";
chr5	StringTie	exon	44715392	44715556	1000	+	.	gene_id "MSTRG.148547"; transcript_id "MSTRG.148547.1"; exon_number "1";
chr5	StringTie	exon	44715875	44715931	1000	+	.	gene_id "MSTRG.148547"; transcript_id "MSTRG.148547.1"; exon_number "2";
chr5	StringTie	exon	44719109	44719135	1000	+	.	gene_id "MSTRG.148547"; transcript_id "MSTRG.148547.1"; exon_number "3";
chr5	StringTie	transcript	44716193	44716486	1000	+	.	gene_id "MSTRG.148548"; transcript_id "ENST00000581587"; gene_name "RN7SL383P"; ref_gene_id "ENSG00000263556";
chr5	StringTie	exon	44716193	44716486	1000	+	.	gene_id "MSTRG.148548"; transcript_id "ENST00000581587"; exon_number "1"; gene_name "RN7SL383P"; ref_gene_id "ENSG00000263556";
chr5	StringTie	transcript	44815219	44820428	1000	+	.	gene_id "MSTRG.148549"; transcript_id "ENST00000230914"; gene_name "MRPS30"; ref_gene_id "ENSG00000112996";
chr5	StringTie	exon	44815219	44815563	1000	+	.	gene_id "MSTRG.148549"; transcript_id "ENST00000230914"; exon_number "1"; gene_name "MRPS30"; ref_gene_id "ENSG00000112996";
chr5	StringTie	exon	44816443	44820428	1000	+	.	gene_id "MSTRG.148549"; transcript_id "ENST00000230914"; exon_number "2"; gene_name "MRPS30"; ref_gene_id "ENSG00000112996";
chr5	StringTie	transcript	44808925	44815522	1000	+	.	gene_id "MSTRG.148549"; transcript_id "ENST00000507110"; gene_name "MRPS30"; ref_gene_id "ENSG00000112996";
chr5	StringTie	exon	44808925	44809563	1000	+	.	gene_id "MSTRG.148549"; transcript_id "ENST00000507110"; exon_number "1"; gene_name "MRPS30"; ref_gene_id "ENSG00000112996";
chr5	StringTie	exon	44811009	44811154	1000	+	.	gene_id "MSTRG.148549"; transcript_id "ENST00000507110"; exon_number "2"; gene_name "MRPS30"; ref_gene_id "ENSG00000112996";
chr5	StringTie	exon	44811915	44812020	1000	+	.	gene_id "MSTRG.148549"; transcript_id "ENST00000507110"; exon_number "3"; gene_name "MRPS30"; ref_gene_id "ENSG00000112996";
chr5	StringTie	exon	44813106	44813282	1000	+	.	gene_id "MSTRG.148549"; transcript_id "ENST00000507110"; exon_number "4"; gene_name "MRPS30"; ref_gene_id "ENSG00000112996";
chr5	StringTie	exon	44814913	44815522	1000	+	.	gene_id "MSTRG.148549"; transcript_id "ENST00000507110"; exon_number "5"; gene_name "MRPS30"; ref_gene_id "ENSG00000112996";
chr5	StringTie	transcript	44811985	44813629	1000	+	.	gene_id "MSTRG.148549"; transcript_id "ENST00000508129"; gene_name "MRPS30"; ref_gene_id "ENSG00000112996";
chr5	StringTie	exon	44811985	44812020	1000	+	.	gene_id "MSTRG.148549"; transcript_id "ENST00000508129"; exon_number "1"; gene_name "MRPS30"; ref_gene_id "ENSG00000112996";
chr5	StringTie	exon	44813106	44813629	1000	+	.	gene_id "MSTRG.148549"; transcript_id "ENST00000508129"; exon_number "2"; gene_name "MRPS30"; ref_gene_id "ENSG00000112996";
chr5	StringTie	transcript	44752949	44765744	1000	+	.	gene_id "MSTRG.148549"; transcript_id "ENST00000511712"; gene_name "RP11-53O19.2"; ref_gene_id "ENSG00000248779";
chr5	StringTie	exon	44752949	44753031	1000	+	.	gene_id "MSTRG.148549"; transcript_id "ENST00000511712"; exon_number "1"; gene_name "RP11-53O19.2"; ref_gene_id "ENSG00000248779";
chr5	StringTie	exon	44762086	44762162	1000	+	.	gene_id "MSTRG.148549"; transcript_id "ENST00000511712"; exon_number "2"; gene_name "RP11-53O19.2"; ref_gene_id "ENSG00000248779";
chr5	StringTie	exon	44765314	44765744	1000	+	.	gene_id "MSTRG.148549"; transcript_id "ENST00000511712"; exon_number "3"; gene_name "RP11-53O19.2"; ref_gene_id "ENSG00000248779";
chr5	StringTie	transcript	44809843	44815066	1000	+	.	gene_id "MSTRG.148549"; transcript_id "ENST00000515647"; gene_name "MRPS30"; ref_gene_id "ENSG00000112996";
chr5	StringTie	exon	44809843	44809992	1000	+	.	gene_id "MSTRG.148549"; transcript_id "ENST00000515647"; exon_number "1"; gene_name "MRPS30"; ref_gene_id "ENSG00000112996";
chr5	StringTie	exon	44811009	44811154	1000	+	.	gene_id "MSTRG.148549"; transcript_id "ENST00000515647"; exon_number "2"; gene_name "MRPS30"; ref_gene_id "ENSG00000112996";
chr5	StringTie	exon	44811915	44812020	1000	+	.	gene_id "MSTRG.148549"; transcript_id "ENST00000515647"; exon_number "3"; gene_name "MRPS30"; ref_gene_id "ENSG00000112996";
chr5	StringTie	exon	44813106	44813282	1000	+	.	gene_id "MSTRG.148549"; transcript_id "ENST00000515647"; exon_number "4"; gene_name "MRPS30"; ref_gene_id "ENSG00000112996";
chr5	StringTie	exon	44814913	44815066	1000	+	.	gene_id "MSTRG.148549"; transcript_id "ENST00000515647"; exon_number "5"; gene_name "MRPS30"; ref_gene_id "ENSG00000112996";
chr5	StringTie	transcript	44826076	44828592	1000	+	.	gene_id "MSTRG.148549"; transcript_id "ENST00000607056"; gene_name "RP11-53O19.3"; ref_gene_id "ENSG00000272335";
chr5	StringTie	exon	44826076	44828592	1000	+	.	gene_id "MSTRG.148549"; transcript_id "ENST00000607056"; exon_number "1"; gene_name "RP11-53O19.3"; ref_gene_id "ENSG00000272335";
chr5	StringTie	transcript	44735333	44776758	1000	+	.	gene_id "MSTRG.148549"; transcript_id "MSTRG.148549.1";
chr5	StringTie	exon	44735333	44737765	1000	+	.	gene_id "MSTRG.148549"; transcript_id "MSTRG.148549.1"; exon_number "1";
chr5	StringTie	exon	44762086	44762162	1000	+	.	gene_id "MSTRG.148549"; transcript_id "MSTRG.148549.1"; exon_number "2";
chr5	StringTie	exon	44765314	44776758	1000	+	.	gene_id "MSTRG.148549"; transcript_id "MSTRG.148549.1"; exon_number "3";
chr5	StringTie	transcript	44808776	44829838	1000	+	.	gene_id "MSTRG.148549"; transcript_id "MSTRG.148549.10";
chr5	StringTie	exon	44808776	44809563	1000	+	.	gene_id "MSTRG.148549"; transcript_id "MSTRG.148549.10"; exon_number "1";
chr5	StringTie	exon	44811009	44811154	1000	+	.	gene_id "MSTRG.148549"; transcript_id "MSTRG.148549.10"; exon_number "2";
chr5	StringTie	exon	44811946	44812020	1000	+	.	gene_id "MSTRG.148549"; transcript_id "MSTRG.148549.10"; exon_number "3";
chr5	StringTie	exon	44813106	44813282	1000	+	.	gene_id "MSTRG.148549"; transcript_id "MSTRG.148549.10"; exon_number "4";
chr5	StringTie	exon	44814913	44829838	1000	+	.	gene_id "MSTRG.148549"; transcript_id "MSTRG.148549.10"; exon_number "5";
chr5	StringTie	transcript	44808779	44855774	1000	+	.	gene_id "MSTRG.148549"; transcript_id "MSTRG.148549.11";
chr5	StringTie	exon	44808779	44809563	1000	+	.	gene_id "MSTRG.148549"; transcript_id "MSTRG.148549.11"; exon_number "1";
chr5	StringTie	exon	44811009	44811154	1000	+	.	gene_id "MSTRG.148549"; transcript_id "MSTRG.148549.11"; exon_number "2";
chr5	StringTie	exon	44811915	44812020	1000	+	.	gene_id "MSTRG.148549"; transcript_id "MSTRG.148549.11"; exon_number "3";
chr5	StringTie	exon	44813106	44813282	1000	+	.	gene_id "MSTRG.148549"; transcript_id "MSTRG.148549.11"; exon_number "4";
chr5	StringTie	exon	44814895	44855774	1000	+	.	gene_id "MSTRG.148549"; transcript_id "MSTRG.148549.11"; exon_number "5";
chr5	StringTie	transcript	44808779	44829209	1000	+	.	gene_id "MSTRG.148549"; transcript_id "MSTRG.148549.12";
chr5	StringTie	exon	44808779	44809563	1000	+	.	gene_id "MSTRG.148549"; transcript_id "MSTRG.148549.12"; exon_number "1";
chr5	StringTie	exon	44811009	44811154	1000	+	.	gene_id "MSTRG.148549"; transcript_id "MSTRG.148549.12"; exon_number "2";
chr5	StringTie	exon	44811946	44812020	1000	+	.	gene_id "MSTRG.148549"; transcript_id "MSTRG.148549.12"; exon_number "3";
chr5	StringTie	exon	44813106	44813282	1000	+	.	gene_id "MSTRG.148549"; transcript_id "MSTRG.148549.12"; exon_number "4";
chr5	StringTie	exon	44814895	44829209	1000	+	.	gene_id "MSTRG.148549"; transcript_id "MSTRG.148549.12"; exon_number "5";
chr5	StringTie	transcript	44808786	44828596	1000	+	.	gene_id "MSTRG.148549"; transcript_id "MSTRG.148549.13";
chr5	StringTie	exon	44808786	44809563	1000	+	.	gene_id "MSTRG.148549"; transcript_id "MSTRG.148549.13"; exon_number "1";
chr5	StringTie	exon	44811009	44811154	1000	+	.	gene_id "MSTRG.148549"; transcript_id "MSTRG.148549.13"; exon_number "2";
chr5	StringTie	exon	44811915	44812020	1000	+	.	gene_id "MSTRG.148549"; transcript_id "MSTRG.148549.13"; exon_number "3";
chr5	StringTie	exon	44813106	44813282	1000	+	.	gene_id "MSTRG.148549"; transcript_id "MSTRG.148549.13"; exon_number "4";
chr5	StringTie	exon	44814913	44822885	1000	+	.	gene_id "MSTRG.148549"; transcript_id "MSTRG.148549.13"; exon_number "5";
chr5	StringTie	exon	44827147	44828596	1000	+	.	gene_id "MSTRG.148549"; transcript_id "MSTRG.148549.13"; exon_number "6";
chr5	StringTie	transcript	44808787	44829267	1000	+	.	gene_id "MSTRG.148549"; transcript_id "MSTRG.148549.14";
chr5	StringTie	exon	44808787	44810047	1000	+	.	gene_id "MSTRG.148549"; transcript_id "MSTRG.148549.14"; exon_number "1";
chr5	StringTie	exon	44811009	44811154	1000	+	.	gene_id "MSTRG.148549"; transcript_id "MSTRG.148549.14"; exon_number "2";
chr5	StringTie	exon	44811915	44812020	1000	+	.	gene_id "MSTRG.148549"; transcript_id "MSTRG.148549.14"; exon_number "3";
chr5	StringTie	exon	44813106	44813282	1000	+	.	gene_id "MSTRG.148549"; transcript_id "MSTRG.148549.14"; exon_number "4";
chr5	StringTie	exon	44814895	44829267	1000	+	.	gene_id "MSTRG.148549"; transcript_id "MSTRG.148549.14"; exon_number "5";
chr5	StringTie	transcript	44808791	44823044	1000	+	.	gene_id "MSTRG.148549"; transcript_id "MSTRG.148549.15";
chr5	StringTie	exon	44808791	44809563	1000	+	.	gene_id "MSTRG.148549"; transcript_id "MSTRG.148549.15"; exon_number "1";
chr5	StringTie	exon	44810541	44810665	1000	+	.	gene_id "MSTRG.148549"; transcript_id "MSTRG.148549.15"; exon_number "2";
chr5	StringTie	exon	44811009	44811154	1000	+	.	gene_id "MSTRG.148549"; transcript_id "MSTRG.148549.15"; exon_number "3";
chr5	StringTie	exon	44811915	44812020	1000	+	.	gene_id "MSTRG.148549"; transcript_id "MSTRG.148549.15"; exon_number "4";
chr5	StringTie	exon	44813106	44813282	1000	+	.	gene_id "MSTRG.148549"; transcript_id "MSTRG.148549.15"; exon_number "5";
chr5	StringTie	exon	44814913	44823044	1000	+	.	gene_id "MSTRG.148549"; transcript_id "MSTRG.148549.15"; exon_number "6";
chr5	StringTie	transcript	44808793	44828592	1000	+	.	gene_id "MSTRG.148549"; transcript_id "MSTRG.148549.16";
chr5	StringTie	exon	44808793	44809563	1000	+	.	gene_id "MSTRG.148549"; transcript_id "MSTRG.148549.16"; exon_number "1";
chr5	StringTie	exon	44810541	44810633	1000	+	.	gene_id "MSTRG.148549"; transcript_id "MSTRG.148549.16"; exon_number "2";
chr5	StringTie	exon	44811009	44811154	1000	+	.	gene_id "MSTRG.148549"; transcript_id "MSTRG.148549.16"; exon_number "3";
chr5	StringTie	exon	44811915	44812020	1000	+	.	gene_id "MSTRG.148549"; transcript_id "MSTRG.148549.16"; exon_number "4";
chr5	StringTie	exon	44813106	44813282	1000	+	.	gene_id "MSTRG.148549"; transcript_id "MSTRG.148549.16"; exon_number "5";
chr5	StringTie	exon	44814913	44828592	1000	+	.	gene_id "MSTRG.148549"; transcript_id "MSTRG.148549.16"; exon_number "6";
chr5	StringTie	transcript	44808794	44816263	1000	+	.	gene_id "MSTRG.148549"; transcript_id "MSTRG.148549.17";
chr5	StringTie	exon	44808794	44809563	1000	+	.	gene_id "MSTRG.148549"; transcript_id "MSTRG.148549.17"; exon_number "1";
chr5	StringTie	exon	44811027	44811154	1000	+	.	gene_id "MSTRG.148549"; transcript_id "MSTRG.148549.17"; exon_number "2";
chr5	StringTie	exon	44811915	44812020	1000	+	.	gene_id "MSTRG.148549"; transcript_id "MSTRG.148549.17"; exon_number "3";
chr5	StringTie	exon	44813106	44813282	1000	+	.	gene_id "MSTRG.148549"; transcript_id "MSTRG.148549.17"; exon_number "4";
chr5	StringTie	exon	44814913	44816263	1000	+	.	gene_id "MSTRG.148549"; transcript_id "MSTRG.148549.17"; exon_number "5";
chr5	StringTie	transcript	44808803	44828690	1000	+	.	gene_id "MSTRG.148549"; transcript_id "MSTRG.148549.18";
chr5	StringTie	exon	44808803	44809831	1000	+	.	gene_id "MSTRG.148549"; transcript_id "MSTRG.148549.18"; exon_number "1";
chr5	StringTie	exon	44811009	44811154	1000	+	.	gene_id "MSTRG.148549"; transcript_id "MSTRG.148549.18"; exon_number "2";
chr5	StringTie	exon	44811915	44812020	1000	+	.	gene_id "MSTRG.148549"; transcript_id "MSTRG.148549.18"; exon_number "3";
chr5	StringTie	exon	44813106	44813282	1000	+	.	gene_id "MSTRG.148549"; transcript_id "MSTRG.148549.18"; exon_number "4";
chr5	StringTie	exon	44814913	44828690	1000	+	.	gene_id "MSTRG.148549"; transcript_id "MSTRG.148549.18"; exon_number "5";
chr5	StringTie	transcript	44808804	44828596	1000	+	.	gene_id "MSTRG.148549"; transcript_id "MSTRG.148549.19";
chr5	StringTie	exon	44808804	44809379	1000	+	.	gene_id "MSTRG.148549"; transcript_id "MSTRG.148549.19"; exon_number "1";
chr5	StringTie	exon	44809442	44809563	1000	+	.	gene_id "MSTRG.148549"; transcript_id "MSTRG.148549.19"; exon_number "2";
chr5	StringTie	exon	44811009	44811154	1000	+	.	gene_id "MSTRG.148549"; transcript_id "MSTRG.148549.19"; exon_number "3";
chr5	StringTie	exon	44811915	44812020	1000	+	.	gene_id "MSTRG.148549"; transcript_id "MSTRG.148549.19"; exon_number "4";
chr5	StringTie	exon	44813106	44813282	1000	+	.	gene_id "MSTRG.148549"; transcript_id "MSTRG.148549.19"; exon_number "5";
chr5	StringTie	exon	44814913	44828596	1000	+	.	gene_id "MSTRG.148549"; transcript_id "MSTRG.148549.19"; exon_number "6";
chr5	StringTie	transcript	44746037	44828773	1000	+	.	gene_id "MSTRG.148549"; transcript_id "MSTRG.148549.2";
chr5	StringTie	exon	44746037	44809563	1000	+	.	gene_id "MSTRG.148549"; transcript_id "MSTRG.148549.2"; exon_number "1";
chr5	StringTie	exon	44811009	44811154	1000	+	.	gene_id "MSTRG.148549"; transcript_id "MSTRG.148549.2"; exon_number "2";
chr5	StringTie	exon	44811915	44812020	1000	+	.	gene_id "MSTRG.148549"; transcript_id "MSTRG.148549.2"; exon_number "3";
chr5	StringTie	exon	44813106	44813282	1000	+	.	gene_id "MSTRG.148549"; transcript_id "MSTRG.148549.2"; exon_number "4";
chr5	StringTie	exon	44814913	44815563	1000	+	.	gene_id "MSTRG.148549"; transcript_id "MSTRG.148549.2"; exon_number "5";
chr5	StringTie	exon	44816443	44828773	1000	+	.	gene_id "MSTRG.148549"; transcript_id "MSTRG.148549.2"; exon_number "6";
chr5	StringTie	transcript	44808827	44823002	1000	+	.	gene_id "MSTRG.148549"; transcript_id "MSTRG.148549.20";
chr5	StringTie	exon	44808827	44809992	1000	+	.	gene_id "MSTRG.148549"; transcript_id "MSTRG.148549.20"; exon_number "1";
chr5	StringTie	exon	44811009	44811154	1000	+	.	gene_id "MSTRG.148549"; transcript_id "MSTRG.148549.20"; exon_number "2";
chr5	StringTie	exon	44811915	44812020	1000	+	.	gene_id "MSTRG.148549"; transcript_id "MSTRG.148549.20"; exon_number "3";
chr5	StringTie	exon	44813106	44813282	1000	+	.	gene_id "MSTRG.148549"; transcript_id "MSTRG.148549.20"; exon_number "4";
chr5	StringTie	exon	44814913	44815101	1000	+	.	gene_id "MSTRG.148549"; transcript_id "MSTRG.148549.20"; exon_number "5";
chr5	StringTie	exon	44815140	44823002	1000	+	.	gene_id "MSTRG.148549"; transcript_id "MSTRG.148549.20"; exon_number "6";
chr5	StringTie	transcript	44808837	44820569	1000	+	.	gene_id "MSTRG.148549"; transcript_id "MSTRG.148549.21";
chr5	StringTie	exon	44808837	44809563	1000	+	.	gene_id "MSTRG.148549"; transcript_id "MSTRG.148549.21"; exon_number "1";
chr5	StringTie	exon	44811016	44811154	1000	+	.	gene_id "MSTRG.148549"; transcript_id "MSTRG.148549.21"; exon_number "2";
chr5	StringTie	exon	44811915	44812020	1000	+	.	gene_id "MSTRG.148549"; transcript_id "MSTRG.148549.21"; exon_number "3";
chr5	StringTie	exon	44813106	44813282	1000	+	.	gene_id "MSTRG.148549"; transcript_id "MSTRG.148549.21"; exon_number "4";
chr5	StringTie	exon	44814913	44820569	1000	+	.	gene_id "MSTRG.148549"; transcript_id "MSTRG.148549.21"; exon_number "5";
chr5	StringTie	transcript	44808853	44820428	1000	+	.	gene_id "MSTRG.148549"; transcript_id "MSTRG.148549.22";
chr5	StringTie	exon	44808853	44809563	1000	+	.	gene_id "MSTRG.148549"; transcript_id "MSTRG.148549.22"; exon_number "1";
chr5	StringTie	exon	44811009	44811154	1000	+	.	gene_id "MSTRG.148549"; transcript_id "MSTRG.148549.22"; exon_number "2";
chr5	StringTie	exon	44811946	44812020	1000	+	.	gene_id "MSTRG.148549"; transcript_id "MSTRG.148549.22"; exon_number "3";
chr5	StringTie	exon	44813106	44813282	1000	+	.	gene_id "MSTRG.148549"; transcript_id "MSTRG.148549.22"; exon_number "4";
chr5	StringTie	exon	44814913	44815563	1000	+	.	gene_id "MSTRG.148549"; transcript_id "MSTRG.148549.22"; exon_number "5";
chr5	StringTie	exon	44816443	44820428	1000	+	.	gene_id "MSTRG.148549"; transcript_id "MSTRG.148549.22"; exon_number "6";
chr5	StringTie	transcript	44808869	44828596	1000	+	.	gene_id "MSTRG.148549"; transcript_id "MSTRG.148549.23";
chr5	StringTie	exon	44808869	44809563	1000	+	.	gene_id "MSTRG.148549"; transcript_id "MSTRG.148549.23"; exon_number "1";
chr5	StringTie	exon	44811009	44811154	1000	+	.	gene_id "MSTRG.148549"; transcript_id "MSTRG.148549.23"; exon_number "2";
chr5	StringTie	exon	44811915	44812020	1000	+	.	gene_id "MSTRG.148549"; transcript_id "MSTRG.148549.23"; exon_number "3";
chr5	StringTie	exon	44813106	44813282	1000	+	.	gene_id "MSTRG.148549"; transcript_id "MSTRG.148549.23"; exon_number "4";
chr5	StringTie	exon	44814895	44819701	1000	+	.	gene_id "MSTRG.148549"; transcript_id "MSTRG.148549.23"; exon_number "5";
chr5	StringTie	exon	44819996	44828596	1000	+	.	gene_id "MSTRG.148549"; transcript_id "MSTRG.148549.23"; exon_number "6";
chr5	StringTie	transcript	44808874	44828634	1000	+	.	gene_id "MSTRG.148549"; transcript_id "MSTRG.148549.24";
chr5	StringTie	exon	44808874	44809563	1000	+	.	gene_id "MSTRG.148549"; transcript_id "MSTRG.148549.24"; exon_number "1";
chr5	StringTie	exon	44811009	44811154	1000	+	.	gene_id "MSTRG.148549"; transcript_id "MSTRG.148549.24"; exon_number "2";
chr5	StringTie	exon	44811946	44812020	1000	+	.	gene_id "MSTRG.148549"; transcript_id "MSTRG.148549.24"; exon_number "3";
chr5	StringTie	exon	44813106	44813282	1000	+	.	gene_id "MSTRG.148549"; transcript_id "MSTRG.148549.24"; exon_number "4";
chr5	StringTie	exon	44814913	44815074	1000	+	.	gene_id "MSTRG.148549"; transcript_id "MSTRG.148549.24"; exon_number "5";
chr5	StringTie	exon	44827147	44828634	1000	+	.	gene_id "MSTRG.148549"; transcript_id "MSTRG.148549.24"; exon_number "6";
chr5	StringTie	transcript	44808878	44820665	1000	+	.	gene_id "MSTRG.148549"; transcript_id "MSTRG.148549.25";
chr5	StringTie	exon	44808878	44809563	1000	+	.	gene_id "MSTRG.148549"; transcript_id "MSTRG.148549.25"; exon_number "1";
chr5	StringTie	exon	44811016	44811154	1000	+	.	gene_id "MSTRG.148549"; transcript_id "MSTRG.148549.25"; exon_number "2";
chr5	StringTie	exon	44811915	44812020	1000	+	.	gene_id "MSTRG.148549"; transcript_id "MSTRG.148549.25"; exon_number "3";
chr5	StringTie	exon	44813106	44813282	1000	+	.	gene_id "MSTRG.148549"; transcript_id "MSTRG.148549.25"; exon_number "4";
chr5	StringTie	exon	44814913	44815563	1000	+	.	gene_id "MSTRG.148549"; transcript_id "MSTRG.148549.25"; exon_number "5";
chr5	StringTie	exon	44816443	44820665	1000	+	.	gene_id "MSTRG.148549"; transcript_id "MSTRG.148549.25"; exon_number "6";
chr5	StringTie	transcript	44808904	44828961	1000	+	.	gene_id "MSTRG.148549"; transcript_id "MSTRG.148549.26";
chr5	StringTie	exon	44808904	44809563	1000	+	.	gene_id "MSTRG.148549"; transcript_id "MSTRG.148549.26"; exon_number "1";
chr5	StringTie	exon	44811009	44811154	1000	+	.	gene_id "MSTRG.148549"; transcript_id "MSTRG.148549.26"; exon_number "2";
chr5	StringTie	exon	44811915	44812020	1000	+	.	gene_id "MSTRG.148549"; transcript_id "MSTRG.148549.26"; exon_number "3";
chr5	StringTie	exon	44813106	44813282	1000	+	.	gene_id "MSTRG.148549"; transcript_id "MSTRG.148549.26"; exon_number "4";
chr5	StringTie	exon	44814913	44819701	1000	+	.	gene_id "MSTRG.148549"; transcript_id "MSTRG.148549.26"; exon_number "5";
chr5	StringTie	exon	44819996	44828961	1000	+	.	gene_id "MSTRG.148549"; transcript_id "MSTRG.148549.26"; exon_number "6";
chr5	StringTie	transcript	44808911	44829781	1000	+	.	gene_id "MSTRG.148549"; transcript_id "MSTRG.148549.27";
chr5	StringTie	exon	44808911	44809563	1000	+	.	gene_id "MSTRG.148549"; transcript_id "MSTRG.148549.27"; exon_number "1";
chr5	StringTie	exon	44811009	44811154	1000	+	.	gene_id "MSTRG.148549"; transcript_id "MSTRG.148549.27"; exon_number "2";
chr5	StringTie	exon	44811915	44812020	1000	+	.	gene_id "MSTRG.148549"; transcript_id "MSTRG.148549.27"; exon_number "3";
chr5	StringTie	exon	44813106	44813282	1000	+	.	gene_id "MSTRG.148549"; transcript_id "MSTRG.148549.27"; exon_number "4";
chr5	StringTie	exon	44814913	44827544	1000	+	.	gene_id "MSTRG.148549"; transcript_id "MSTRG.148549.27"; exon_number "5";
chr5	StringTie	exon	44827647	44829781	1000	+	.	gene_id "MSTRG.148549"; transcript_id "MSTRG.148549.27"; exon_number "6";
chr5	StringTie	transcript	44808930	44820428	1000	+	.	gene_id "MSTRG.148549"; transcript_id "MSTRG.148549.29";
chr5	StringTie	exon	44808930	44809563	1000	+	.	gene_id "MSTRG.148549"; transcript_id "MSTRG.148549.29"; exon_number "1";
chr5	StringTie	exon	44810541	44810633	1000	+	.	gene_id "MSTRG.148549"; transcript_id "MSTRG.148549.29"; exon_number "2";
chr5	StringTie	exon	44811009	44811154	1000	+	.	gene_id "MSTRG.148549"; transcript_id "MSTRG.148549.29"; exon_number "3";
chr5	StringTie	exon	44811915	44812020	1000	+	.	gene_id "MSTRG.148549"; transcript_id "MSTRG.148549.29"; exon_number "4";
chr5	StringTie	exon	44813106	44813282	1000	+	.	gene_id "MSTRG.148549"; transcript_id "MSTRG.148549.29"; exon_number "5";
chr5	StringTie	exon	44814913	44815563	1000	+	.	gene_id "MSTRG.148549"; transcript_id "MSTRG.148549.29"; exon_number "6";
chr5	StringTie	exon	44816443	44820428	1000	+	.	gene_id "MSTRG.148549"; transcript_id "MSTRG.148549.29"; exon_number "7";
chr5	StringTie	transcript	44746037	44833284	1000	+	.	gene_id "MSTRG.148549"; transcript_id "MSTRG.148549.3";
chr5	StringTie	exon	44746037	44753031	1000	+	.	gene_id "MSTRG.148549"; transcript_id "MSTRG.148549.3"; exon_number "1";
chr5	StringTie	exon	44755988	44760839	1000	+	.	gene_id "MSTRG.148549"; transcript_id "MSTRG.148549.3"; exon_number "2";
chr5	StringTie	exon	44762086	44762158	1000	+	.	gene_id "MSTRG.148549"; transcript_id "MSTRG.148549.3"; exon_number "3";
chr5	StringTie	exon	44765314	44810047	1000	+	.	gene_id "MSTRG.148549"; transcript_id "MSTRG.148549.3"; exon_number "4";
chr5	StringTie	exon	44811009	44811154	1000	+	.	gene_id "MSTRG.148549"; transcript_id "MSTRG.148549.3"; exon_number "5";
chr5	StringTie	exon	44811915	44812020	1000	+	.	gene_id "MSTRG.148549"; transcript_id "MSTRG.148549.3"; exon_number "6";
chr5	StringTie	exon	44813106	44813282	1000	+	.	gene_id "MSTRG.148549"; transcript_id "MSTRG.148549.3"; exon_number "7";
chr5	StringTie	exon	44814913	44833284	1000	+	.	gene_id "MSTRG.148549"; transcript_id "MSTRG.148549.3"; exon_number "8";
chr5	StringTie	transcript	44808943	44815324	1000	+	.	gene_id "MSTRG.148549"; transcript_id "MSTRG.148549.30";
chr5	StringTie	exon	44808943	44809563	1000	+	.	gene_id "MSTRG.148549"; transcript_id "MSTRG.148549.30"; exon_number "1";
chr5	StringTie	exon	44811009	44811154	1000	+	.	gene_id "MSTRG.148549"; transcript_id "MSTRG.148549.30"; exon_number "2";
chr5	StringTie	exon	44811915	44812020	1000	+	.	gene_id "MSTRG.148549"; transcript_id "MSTRG.148549.30"; exon_number "3";
chr5	StringTie	exon	44814913	44815324	1000	+	.	gene_id "MSTRG.148549"; transcript_id "MSTRG.148549.30"; exon_number "4";
chr5	StringTie	transcript	44808943	44820452	1000	+	.	gene_id "MSTRG.148549"; transcript_id "MSTRG.148549.31";
chr5	StringTie	exon	44808943	44809563	1000	+	.	gene_id "MSTRG.148549"; transcript_id "MSTRG.148549.31"; exon_number "1";
chr5	StringTie	exon	44811009	44811154	1000	+	.	gene_id "MSTRG.148549"; transcript_id "MSTRG.148549.31"; exon_number "2";
chr5	StringTie	exon	44811915	44812020	1000	+	.	gene_id "MSTRG.148549"; transcript_id "MSTRG.148549.31"; exon_number "3";
chr5	StringTie	exon	44813106	44813282	1000	+	.	gene_id "MSTRG.148549"; transcript_id "MSTRG.148549.31"; exon_number "4";
chr5	StringTie	exon	44814913	44815239	1000	+	.	gene_id "MSTRG.148549"; transcript_id "MSTRG.148549.31"; exon_number "5";
chr5	StringTie	exon	44815294	44820452	1000	+	.	gene_id "MSTRG.148549"; transcript_id "MSTRG.148549.31"; exon_number "6";
chr5	StringTie	transcript	44808945	44823037	1000	+	.	gene_id "MSTRG.148549"; transcript_id "MSTRG.148549.32";
chr5	StringTie	exon	44808945	44809563	1000	+	.	gene_id "MSTRG.148549"; transcript_id "MSTRG.148549.32"; exon_number "1";
chr5	StringTie	exon	44811016	44811154	1000	+	.	gene_id "MSTRG.148549"; transcript_id "MSTRG.148549.32"; exon_number "2";
chr5	StringTie	exon	44811915	44812020	1000	+	.	gene_id "MSTRG.148549"; transcript_id "MSTRG.148549.32"; exon_number "3";
chr5	StringTie	exon	44813106	44813282	1000	+	.	gene_id "MSTRG.148549"; transcript_id "MSTRG.148549.32"; exon_number "4";
chr5	StringTie	exon	44814895	44823037	1000	+	.	gene_id "MSTRG.148549"; transcript_id "MSTRG.148549.32"; exon_number "5";
chr5	StringTie	transcript	44808946	44820433	1000	+	.	gene_id "MSTRG.148549"; transcript_id "MSTRG.148549.33";
chr5	StringTie	exon	44808946	44809163	1000	+	.	gene_id "MSTRG.148549"; transcript_id "MSTRG.148549.33"; exon_number "1";
chr5	StringTie	exon	44809251	44809563	1000	+	.	gene_id "MSTRG.148549"; transcript_id "MSTRG.148549.33"; exon_number "2";
chr5	StringTie	exon	44811009	44811154	1000	+	.	gene_id "MSTRG.148549"; transcript_id "MSTRG.148549.33"; exon_number "3";
chr5	StringTie	exon	44811915	44812020	1000	+	.	gene_id "MSTRG.148549"; transcript_id "MSTRG.148549.33"; exon_number "4";
chr5	StringTie	exon	44813106	44813282	1000	+	.	gene_id "MSTRG.148549"; transcript_id "MSTRG.148549.33"; exon_number "5";
chr5	StringTie	exon	44814895	44820433	1000	+	.	gene_id "MSTRG.148549"; transcript_id "MSTRG.148549.33"; exon_number "6";
chr5	StringTie	transcript	44808950	44820524	1000	+	.	gene_id "MSTRG.148549"; transcript_id "MSTRG.148549.34";
chr5	StringTie	exon	44808950	44809379	1000	+	.	gene_id "MSTRG.148549"; transcript_id "MSTRG.148549.34"; exon_number "1";
chr5	StringTie	exon	44809442	44809563	1000	+	.	gene_id "MSTRG.148549"; transcript_id "MSTRG.148549.34"; exon_number "2";
chr5	StringTie	exon	44811009	44811154	1000	+	.	gene_id "MSTRG.148549"; transcript_id "MSTRG.148549.34"; exon_number "3";
chr5	StringTie	exon	44811915	44812020	1000	+	.	gene_id "MSTRG.148549"; transcript_id "MSTRG.148549.34"; exon_number "4";
chr5	StringTie	exon	44813106	44813282	1000	+	.	gene_id "MSTRG.148549"; transcript_id "MSTRG.148549.34"; exon_number "5";
chr5	StringTie	exon	44814895	44820524	1000	+	.	gene_id "MSTRG.148549"; transcript_id "MSTRG.148549.34"; exon_number "6";
chr5	StringTie	transcript	44809843	44820524	1000	+	.	gene_id "MSTRG.148549"; transcript_id "MSTRG.148549.35";
chr5	StringTie	exon	44809843	44809992	1000	+	.	gene_id "MSTRG.148549"; transcript_id "MSTRG.148549.35"; exon_number "1";
chr5	StringTie	exon	44811009	44811154	1000	+	.	gene_id "MSTRG.148549"; transcript_id "MSTRG.148549.35"; exon_number "2";
chr5	StringTie	exon	44811915	44812020	1000	+	.	gene_id "MSTRG.148549"; transcript_id "MSTRG.148549.35"; exon_number "3";
chr5	StringTie	exon	44813106	44813282	1000	+	.	gene_id "MSTRG.148549"; transcript_id "MSTRG.148549.35"; exon_number "4";
chr5	StringTie	exon	44814913	44815563	1000	+	.	gene_id "MSTRG.148549"; transcript_id "MSTRG.148549.35"; exon_number "5";
chr5	StringTie	exon	44816443	44820524	1000	+	.	gene_id "MSTRG.148549"; transcript_id "MSTRG.148549.35"; exon_number "6";
chr5	StringTie	transcript	44811946	44823181	1000	+	.	gene_id "MSTRG.148549"; transcript_id "MSTRG.148549.37";
chr5	StringTie	exon	44811946	44812020	1000	+	.	gene_id "MSTRG.148549"; transcript_id "MSTRG.148549.37"; exon_number "1";
chr5	StringTie	exon	44813106	44813269	1000	+	.	gene_id "MSTRG.148549"; transcript_id "MSTRG.148549.37"; exon_number "2";
chr5	StringTie	exon	44814913	44823181	1000	+	.	gene_id "MSTRG.148549"; transcript_id "MSTRG.148549.37"; exon_number "3";
chr5	StringTie	transcript	44811946	44822555	1000	+	.	gene_id "MSTRG.148549"; transcript_id "MSTRG.148549.38";
chr5	StringTie	exon	44811946	44812020	1000	+	.	gene_id "MSTRG.148549"; transcript_id "MSTRG.148549.38"; exon_number "1";
chr5	StringTie	exon	44813106	44813282	1000	+	.	gene_id "MSTRG.148549"; transcript_id "MSTRG.148549.38"; exon_number "2";
chr5	StringTie	exon	44814871	44822555	1000	+	.	gene_id "MSTRG.148549"; transcript_id "MSTRG.148549.38"; exon_number "3";
chr5	StringTie	transcript	44811946	44820428	1000	+	.	gene_id "MSTRG.148549"; transcript_id "MSTRG.148549.39";
chr5	StringTie	exon	44811946	44812020	1000	+	.	gene_id "MSTRG.148549"; transcript_id "MSTRG.148549.39"; exon_number "1";
chr5	StringTie	exon	44813106	44813282	1000	+	.	gene_id "MSTRG.148549"; transcript_id "MSTRG.148549.39"; exon_number "2";
chr5	StringTie	exon	44814913	44814982	1000	+	.	gene_id "MSTRG.148549"; transcript_id "MSTRG.148549.39"; exon_number "3";
chr5	StringTie	exon	44815005	44815563	1000	+	.	gene_id "MSTRG.148549"; transcript_id "MSTRG.148549.39"; exon_number "4";
chr5	StringTie	exon	44816443	44820428	1000	+	.	gene_id "MSTRG.148549"; transcript_id "MSTRG.148549.39"; exon_number "5";
chr5	StringTie	transcript	44747693	44777908	1000	+	.	gene_id "MSTRG.148549"; transcript_id "MSTRG.148549.4";
chr5	StringTie	exon	44747693	44760839	1000	+	.	gene_id "MSTRG.148549"; transcript_id "MSTRG.148549.4"; exon_number "1";
chr5	StringTie	exon	44762086	44762158	1000	+	.	gene_id "MSTRG.148549"; transcript_id "MSTRG.148549.4"; exon_number "2";
chr5	StringTie	exon	44765314	44777908	1000	+	.	gene_id "MSTRG.148549"; transcript_id "MSTRG.148549.4"; exon_number "3";
chr5	StringTie	transcript	44747693	44785046	1000	+	.	gene_id "MSTRG.148549"; transcript_id "MSTRG.148549.5";
chr5	StringTie	exon	44747693	44753031	1000	+	.	gene_id "MSTRG.148549"; transcript_id "MSTRG.148549.5"; exon_number "1";
chr5	StringTie	exon	44755988	44760839	1000	+	.	gene_id "MSTRG.148549"; transcript_id "MSTRG.148549.5"; exon_number "2";
chr5	StringTie	exon	44762086	44762162	1000	+	.	gene_id "MSTRG.148549"; transcript_id "MSTRG.148549.5"; exon_number "3";
chr5	StringTie	exon	44765314	44785046	1000	+	.	gene_id "MSTRG.148549"; transcript_id "MSTRG.148549.5"; exon_number "4";
chr5	StringTie	transcript	44752453	44776759	1000	+	.	gene_id "MSTRG.148549"; transcript_id "MSTRG.148549.6";
chr5	StringTie	exon	44752453	44753031	1000	+	.	gene_id "MSTRG.148549"; transcript_id "MSTRG.148549.6"; exon_number "1";
chr5	StringTie	exon	44762086	44762158	1000	+	.	gene_id "MSTRG.148549"; transcript_id "MSTRG.148549.6"; exon_number "2";
chr5	StringTie	exon	44765314	44776759	1000	+	.	gene_id "MSTRG.148549"; transcript_id "MSTRG.148549.6"; exon_number "3";
chr5	StringTie	transcript	44755357	44769053	1000	+	.	gene_id "MSTRG.148549"; transcript_id "MSTRG.148549.8";
chr5	StringTie	exon	44755357	44760839	1000	+	.	gene_id "MSTRG.148549"; transcript_id "MSTRG.148549.8"; exon_number "1";
chr5	StringTie	exon	44762086	44762162	1000	+	.	gene_id "MSTRG.148549"; transcript_id "MSTRG.148549.8"; exon_number "2";
chr5	StringTie	exon	44765417	44769053	1000	+	.	gene_id "MSTRG.148549"; transcript_id "MSTRG.148549.8"; exon_number "3";
chr5	StringTie	transcript	44801130	44828630	1000	+	.	gene_id "MSTRG.148549"; transcript_id "MSTRG.148549.9";
chr5	StringTie	exon	44801130	44807562	1000	+	.	gene_id "MSTRG.148549"; transcript_id "MSTRG.148549.9"; exon_number "1";
chr5	StringTie	exon	44808655	44809563	1000	+	.	gene_id "MSTRG.148549"; transcript_id "MSTRG.148549.9"; exon_number "2";
chr5	StringTie	exon	44811009	44811154	1000	+	.	gene_id "MSTRG.148549"; transcript_id "MSTRG.148549.9"; exon_number "3";
chr5	StringTie	exon	44811915	44812020	1000	+	.	gene_id "MSTRG.148549"; transcript_id "MSTRG.148549.9"; exon_number "4";
chr5	StringTie	exon	44813106	44813282	1000	+	.	gene_id "MSTRG.148549"; transcript_id "MSTRG.148549.9"; exon_number "5";
chr5	StringTie	exon	44814913	44828630	1000	+	.	gene_id "MSTRG.148549"; transcript_id "MSTRG.148549.9"; exon_number "6";
chr1	StringTie	transcript	206759815	206760395	1000	-	.	gene_id "MSTRG.14855"; transcript_id "MSTRG.14855.1";
chr1	StringTie	exon	206759815	206760395	1000	-	.	gene_id "MSTRG.14855"; transcript_id "MSTRG.14855.1"; exon_number "1";
chr5	StringTie	transcript	44813171	44815230	1000	-	.	gene_id "MSTRG.148550"; transcript_id "MSTRG.148550.1";
chr5	StringTie	exon	44813171	44813270	1000	-	.	gene_id "MSTRG.148550"; transcript_id "MSTRG.148550.1"; exon_number "1";
chr5	StringTie	exon	44814943	44815230	1000	-	.	gene_id "MSTRG.148550"; transcript_id "MSTRG.148550.1"; exon_number "2";
chr5	StringTie	transcript	44857940	44858261	1000	.	.	gene_id "MSTRG.148551"; transcript_id "MSTRG.148551.1";
chr5	StringTie	exon	44857940	44858261	1000	.	.	gene_id "MSTRG.148551"; transcript_id "MSTRG.148551.1"; exon_number "1";
chr5	StringTie	transcript	44859404	44859605	1000	.	.	gene_id "MSTRG.148552"; transcript_id "MSTRG.148552.1";
chr5	StringTie	exon	44859404	44859605	1000	.	.	gene_id "MSTRG.148552"; transcript_id "MSTRG.148552.1"; exon_number "1";
chr5	StringTie	transcript	44860560	44878154	1000	+	.	gene_id "MSTRG.148553"; transcript_id "MSTRG.148553.1";
chr5	StringTie	exon	44860560	44860722	1000	+	.	gene_id "MSTRG.148553"; transcript_id "MSTRG.148553.1"; exon_number "1";
chr5	StringTie	exon	44876649	44876859	1000	+	.	gene_id "MSTRG.148553"; transcript_id "MSTRG.148553.1"; exon_number "2";
chr5	StringTie	exon	44877270	44878154	1000	+	.	gene_id "MSTRG.148553"; transcript_id "MSTRG.148553.1"; exon_number "3";
chr5	StringTie	transcript	44867279	44882428	1000	+	.	gene_id "MSTRG.148553"; transcript_id "MSTRG.148553.2";
chr5	StringTie	exon	44867279	44867415	1000	+	.	gene_id "MSTRG.148553"; transcript_id "MSTRG.148553.2"; exon_number "1";
chr5	StringTie	exon	44876649	44876859	1000	+	.	gene_id "MSTRG.148553"; transcript_id "MSTRG.148553.2"; exon_number "2";
chr5	StringTie	exon	44877270	44882428	1000	+	.	gene_id "MSTRG.148553"; transcript_id "MSTRG.148553.2"; exon_number "3";
chr5	StringTie	transcript	44873917	44882428	1000	+	.	gene_id "MSTRG.148553"; transcript_id "MSTRG.148553.3";
chr5	StringTie	exon	44873917	44882428	1000	+	.	gene_id "MSTRG.148553"; transcript_id "MSTRG.148553.3"; exon_number "1";
chr5	StringTie	transcript	44875376	44877855	1000	+	.	gene_id "MSTRG.148553"; transcript_id "MSTRG.148553.4";
chr5	StringTie	exon	44875376	44876371	1000	+	.	gene_id "MSTRG.148553"; transcript_id "MSTRG.148553.4"; exon_number "1";
chr5	StringTie	exon	44876649	44877855	1000	+	.	gene_id "MSTRG.148553"; transcript_id "MSTRG.148553.4"; exon_number "2";
chr5	StringTie	transcript	44875842	44877877	1000	+	.	gene_id "MSTRG.148553"; transcript_id "MSTRG.148553.5";
chr5	StringTie	exon	44875842	44875856	1000	+	.	gene_id "MSTRG.148553"; transcript_id "MSTRG.148553.5"; exon_number "1";
chr5	StringTie	exon	44876649	44876859	1000	+	.	gene_id "MSTRG.148553"; transcript_id "MSTRG.148553.5"; exon_number "2";
chr5	StringTie	exon	44877270	44877877	1000	+	.	gene_id "MSTRG.148553"; transcript_id "MSTRG.148553.5"; exon_number "3";
chr5	StringTie	transcript	44876207	44877620	1000	+	.	gene_id "MSTRG.148553"; transcript_id "MSTRG.148553.6";
chr5	StringTie	exon	44876207	44876371	1000	+	.	gene_id "MSTRG.148553"; transcript_id "MSTRG.148553.6"; exon_number "1";
chr5	StringTie	exon	44876649	44876859	1000	+	.	gene_id "MSTRG.148553"; transcript_id "MSTRG.148553.6"; exon_number "2";
chr5	StringTie	exon	44877270	44877620	1000	+	.	gene_id "MSTRG.148553"; transcript_id "MSTRG.148553.6"; exon_number "3";
chr5	StringTie	transcript	44876870	44877508	1000	+	.	gene_id "MSTRG.148553"; transcript_id "MSTRG.148553.7";
chr5	StringTie	exon	44876870	44876903	1000	+	.	gene_id "MSTRG.148553"; transcript_id "MSTRG.148553.7"; exon_number "1";
chr5	StringTie	exon	44877270	44877508	1000	+	.	gene_id "MSTRG.148553"; transcript_id "MSTRG.148553.7"; exon_number "2";
chr5	StringTie	transcript	44863956	44864454	1000	.	.	gene_id "MSTRG.148554"; transcript_id "MSTRG.148554.1";
chr5	StringTie	exon	44863956	44864454	1000	.	.	gene_id "MSTRG.148554"; transcript_id "MSTRG.148554.1"; exon_number "1";
chr5	StringTie	transcript	44867984	44868184	1000	.	.	gene_id "MSTRG.148555"; transcript_id "MSTRG.148555.1";
chr5	StringTie	exon	44867984	44868184	1000	.	.	gene_id "MSTRG.148555"; transcript_id "MSTRG.148555.1"; exon_number "1";
chr5	StringTie	transcript	44870418	44871156	1000	.	.	gene_id "MSTRG.148556"; transcript_id "MSTRG.148556.1";
chr5	StringTie	exon	44870418	44871156	1000	.	.	gene_id "MSTRG.148556"; transcript_id "MSTRG.148556.1"; exon_number "1";
chr5	StringTie	transcript	44871572	44871775	1000	.	.	gene_id "MSTRG.148557"; transcript_id "MSTRG.148557.1";
chr5	StringTie	exon	44871572	44871775	1000	.	.	gene_id "MSTRG.148557"; transcript_id "MSTRG.148557.1"; exon_number "1";
chr5	StringTie	transcript	44887546	44888267	1000	.	.	gene_id "MSTRG.148558"; transcript_id "MSTRG.148558.1";
chr5	StringTie	exon	44887546	44888267	1000	.	.	gene_id "MSTRG.148558"; transcript_id "MSTRG.148558.1"; exon_number "1";
chr5	StringTie	transcript	44890421	44890643	1000	.	.	gene_id "MSTRG.148559"; transcript_id "MSTRG.148559.1";
chr5	StringTie	exon	44890421	44890643	1000	.	.	gene_id "MSTRG.148559"; transcript_id "MSTRG.148559.1"; exon_number "1";
chr1	StringTie	transcript	206762020	206762401	1000	.	.	gene_id "MSTRG.14856"; transcript_id "MSTRG.14856.1";
chr1	StringTie	exon	206762020	206762401	1000	.	.	gene_id "MSTRG.14856"; transcript_id "MSTRG.14856.1"; exon_number "1";
chr5	StringTie	transcript	44892800	44893180	1000	.	.	gene_id "MSTRG.148560"; transcript_id "MSTRG.148560.1";
chr5	StringTie	exon	44892800	44893180	1000	.	.	gene_id "MSTRG.148560"; transcript_id "MSTRG.148560.1"; exon_number "1";
chr5	StringTie	transcript	44893464	44894296	1000	.	.	gene_id "MSTRG.148561"; transcript_id "MSTRG.148561.1";
chr5	StringTie	exon	44893464	44894296	1000	.	.	gene_id "MSTRG.148561"; transcript_id "MSTRG.148561.1"; exon_number "1";
chr5	StringTie	transcript	44898942	44899147	1000	.	.	gene_id "MSTRG.148562"; transcript_id "MSTRG.148562.1";
chr5	StringTie	exon	44898942	44899147	1000	.	.	gene_id "MSTRG.148562"; transcript_id "MSTRG.148562.1"; exon_number "1";
chr5	StringTie	transcript	44903324	44903600	1000	.	.	gene_id "MSTRG.148563"; transcript_id "MSTRG.148563.1";
chr5	StringTie	exon	44903324	44903600	1000	.	.	gene_id "MSTRG.148563"; transcript_id "MSTRG.148563.1"; exon_number "1";
chr5	StringTie	transcript	44905756	44907233	1000	.	.	gene_id "MSTRG.148564"; transcript_id "MSTRG.148564.1";
chr5	StringTie	exon	44905756	44907233	1000	.	.	gene_id "MSTRG.148564"; transcript_id "MSTRG.148564.1"; exon_number "1";
chr5	StringTie	transcript	44908085	44908813	1000	.	.	gene_id "MSTRG.148565"; transcript_id "MSTRG.148565.1";
chr5	StringTie	exon	44908085	44908813	1000	.	.	gene_id "MSTRG.148565"; transcript_id "MSTRG.148565.1"; exon_number "1";
chr5	StringTie	transcript	44919259	44919481	1000	.	.	gene_id "MSTRG.148566"; transcript_id "MSTRG.148566.1";
chr5	StringTie	exon	44919259	44919481	1000	.	.	gene_id "MSTRG.148566"; transcript_id "MSTRG.148566.1"; exon_number "1";
chr5	StringTie	transcript	44921160	44921849	1000	.	.	gene_id "MSTRG.148567"; transcript_id "MSTRG.148567.1";
chr5	StringTie	exon	44921160	44921849	1000	.	.	gene_id "MSTRG.148567"; transcript_id "MSTRG.148567.1"; exon_number "1";
chr5	StringTie	transcript	44922903	44923127	1000	.	.	gene_id "MSTRG.148568"; transcript_id "MSTRG.148568.1";
chr5	StringTie	exon	44922903	44923127	1000	.	.	gene_id "MSTRG.148568"; transcript_id "MSTRG.148568.1"; exon_number "1";
chr5	StringTie	transcript	44924613	44924863	1000	.	.	gene_id "MSTRG.148569"; transcript_id "MSTRG.148569.1";
chr5	StringTie	exon	44924613	44924863	1000	.	.	gene_id "MSTRG.148569"; transcript_id "MSTRG.148569.1"; exon_number "1";
chr1	StringTie	transcript	206762797	206763213	1000	.	.	gene_id "MSTRG.14857"; transcript_id "MSTRG.14857.1";
chr1	StringTie	exon	206762797	206763213	1000	.	.	gene_id "MSTRG.14857"; transcript_id "MSTRG.14857.1"; exon_number "1";
chr5	StringTie	transcript	44931109	44934222	1000	.	.	gene_id "MSTRG.148570"; transcript_id "MSTRG.148570.1";
chr5	StringTie	exon	44931109	44934222	1000	.	.	gene_id "MSTRG.148570"; transcript_id "MSTRG.148570.1"; exon_number "1";
chr5	StringTie	transcript	44937067	44942621	1000	-	.	gene_id "MSTRG.148571"; transcript_id "MSTRG.148571.1";
chr5	StringTie	exon	44937067	44937229	1000	-	.	gene_id "MSTRG.148571"; transcript_id "MSTRG.148571.1"; exon_number "1";
chr5	StringTie	exon	44942402	44942621	1000	-	.	gene_id "MSTRG.148571"; transcript_id "MSTRG.148571.1"; exon_number "2";
chr5	StringTie	transcript	44939617	44940146	1000	.	.	gene_id "MSTRG.148572"; transcript_id "MSTRG.148572.1";
chr5	StringTie	exon	44939617	44940146	1000	.	.	gene_id "MSTRG.148572"; transcript_id "MSTRG.148572.1"; exon_number "1";
chr5	StringTie	transcript	44944517	44954735	1000	+	.	gene_id "MSTRG.148573"; transcript_id "MSTRG.148573.1";
chr5	StringTie	exon	44944517	44944660	1000	+	.	gene_id "MSTRG.148573"; transcript_id "MSTRG.148573.1"; exon_number "1";
chr5	StringTie	exon	44953160	44954735	1000	+	.	gene_id "MSTRG.148573"; transcript_id "MSTRG.148573.1"; exon_number "2";
chr5	StringTie	transcript	44956511	44959970	1000	.	.	gene_id "MSTRG.148574"; transcript_id "MSTRG.148574.1";
chr5	StringTie	exon	44956511	44959970	1000	.	.	gene_id "MSTRG.148574"; transcript_id "MSTRG.148574.1"; exon_number "1";
chr5	StringTie	transcript	44969207	44969415	1000	.	.	gene_id "MSTRG.148575"; transcript_id "MSTRG.148575.1";
chr5	StringTie	exon	44969207	44969415	1000	.	.	gene_id "MSTRG.148575"; transcript_id "MSTRG.148575.1"; exon_number "1";
chr5	StringTie	transcript	44975743	44976680	1000	.	.	gene_id "MSTRG.148576"; transcript_id "MSTRG.148576.1";
chr5	StringTie	exon	44975743	44976680	1000	.	.	gene_id "MSTRG.148576"; transcript_id "MSTRG.148576.1"; exon_number "1";
chr5	StringTie	transcript	45000576	45000801	1000	.	.	gene_id "MSTRG.148577"; transcript_id "MSTRG.148577.1";
chr5	StringTie	exon	45000576	45000801	1000	.	.	gene_id "MSTRG.148577"; transcript_id "MSTRG.148577.1"; exon_number "1";
chr5	StringTie	transcript	45010467	45010784	1000	.	.	gene_id "MSTRG.148578"; transcript_id "MSTRG.148578.1";
chr5	StringTie	exon	45010467	45010784	1000	.	.	gene_id "MSTRG.148578"; transcript_id "MSTRG.148578.1"; exon_number "1";
chr5	StringTie	transcript	45022301	45022620	1000	.	.	gene_id "MSTRG.148579"; transcript_id "MSTRG.148579.1";
chr5	StringTie	exon	45022301	45022620	1000	.	.	gene_id "MSTRG.148579"; transcript_id "MSTRG.148579.1"; exon_number "1";
chr1	StringTie	transcript	206763972	206764302	1000	.	.	gene_id "MSTRG.14858"; transcript_id "MSTRG.14858.1";
chr1	StringTie	exon	206763972	206764302	1000	.	.	gene_id "MSTRG.14858"; transcript_id "MSTRG.14858.1"; exon_number "1";
chr5	StringTie	transcript	45027321	45030740	1000	-	.	gene_id "MSTRG.148580"; transcript_id "MSTRG.148580.1";
chr5	StringTie	exon	45027321	45030740	1000	-	.	gene_id "MSTRG.148580"; transcript_id "MSTRG.148580.1"; exon_number "1";
chr5	StringTie	transcript	45035199	45098647	1000	+	.	gene_id "MSTRG.148581"; transcript_id "ENST00000506656"; gene_name "RP11-357F12.1"; ref_gene_id "ENSG00000248148";
chr5	StringTie	exon	45035199	45035276	1000	+	.	gene_id "MSTRG.148581"; transcript_id "ENST00000506656"; exon_number "1"; gene_name "RP11-357F12.1"; ref_gene_id "ENSG00000248148";
chr5	StringTie	exon	45097906	45098647	1000	+	.	gene_id "MSTRG.148581"; transcript_id "ENST00000506656"; exon_number "2"; gene_name "RP11-357F12.1"; ref_gene_id "ENSG00000248148";
chr5	StringTie	transcript	45046492	45046705	1000	.	.	gene_id "MSTRG.148582"; transcript_id "MSTRG.148582.1";
chr5	StringTie	exon	45046492	45046705	1000	.	.	gene_id "MSTRG.148582"; transcript_id "MSTRG.148582.1"; exon_number "1";
chr5	StringTie	transcript	45047296	45048789	1000	.	.	gene_id "MSTRG.148583"; transcript_id "MSTRG.148583.1";
chr5	StringTie	exon	45047296	45048789	1000	.	.	gene_id "MSTRG.148583"; transcript_id "MSTRG.148583.1"; exon_number "1";
chr5	StringTie	transcript	45062026	45062791	1000	.	.	gene_id "MSTRG.148584"; transcript_id "MSTRG.148584.1";
chr5	StringTie	exon	45062026	45062791	1000	.	.	gene_id "MSTRG.148584"; transcript_id "MSTRG.148584.1"; exon_number "1";
chr5	StringTie	transcript	45081309	45083464	1000	.	.	gene_id "MSTRG.148585"; transcript_id "MSTRG.148585.1";
chr5	StringTie	exon	45081309	45083464	1000	.	.	gene_id "MSTRG.148585"; transcript_id "MSTRG.148585.1"; exon_number "1";
chr5	StringTie	transcript	45107074	45107437	1000	.	.	gene_id "MSTRG.148586"; transcript_id "MSTRG.148586.1";
chr5	StringTie	exon	45107074	45107437	1000	.	.	gene_id "MSTRG.148586"; transcript_id "MSTRG.148586.1"; exon_number "1";
chr5	StringTie	transcript	45126255	45126551	1000	.	.	gene_id "MSTRG.148587"; transcript_id "MSTRG.148587.1";
chr5	StringTie	exon	45126255	45126551	1000	.	.	gene_id "MSTRG.148587"; transcript_id "MSTRG.148587.1"; exon_number "1";
chr5	StringTie	transcript	45129592	45130221	1000	.	.	gene_id "MSTRG.148588"; transcript_id "MSTRG.148588.1";
chr5	StringTie	exon	45129592	45130221	1000	.	.	gene_id "MSTRG.148588"; transcript_id "MSTRG.148588.1"; exon_number "1";
chr5	StringTie	transcript	45132721	45133188	1000	.	.	gene_id "MSTRG.148589"; transcript_id "MSTRG.148589.1";
chr5	StringTie	exon	45132721	45133188	1000	.	.	gene_id "MSTRG.148589"; transcript_id "MSTRG.148589.1"; exon_number "1";
chr1	StringTie	transcript	206769621	206771189	1000	-	.	gene_id "MSTRG.14859"; transcript_id "ENST00000367099"; gene_name "IL10"; ref_gene_id "ENSG00000136634";
chr1	StringTie	exon	206769621	206769894	1000	-	.	gene_id "MSTRG.14859"; transcript_id "ENST00000367099"; exon_number "1"; gene_name "IL10"; ref_gene_id "ENSG00000136634";
chr1	StringTie	exon	206770907	206771189	1000	-	.	gene_id "MSTRG.14859"; transcript_id "ENST00000367099"; exon_number "2"; gene_name "IL10"; ref_gene_id "ENSG00000136634";
chr1	StringTie	transcript	206767602	206772494	1000	-	.	gene_id "MSTRG.14859"; transcript_id "ENST00000423557"; gene_name "IL10"; ref_gene_id "ENSG00000136634";
chr1	StringTie	exon	206767602	206768728	1000	-	.	gene_id "MSTRG.14859"; transcript_id "ENST00000423557"; exon_number "1"; gene_name "IL10"; ref_gene_id "ENSG00000136634";
chr1	StringTie	exon	206769829	206769894	1000	-	.	gene_id "MSTRG.14859"; transcript_id "ENST00000423557"; exon_number "2"; gene_name "IL10"; ref_gene_id "ENSG00000136634";
chr1	StringTie	exon	206770907	206771059	1000	-	.	gene_id "MSTRG.14859"; transcript_id "ENST00000423557"; exon_number "3"; gene_name "IL10"; ref_gene_id "ENSG00000136634";
chr1	StringTie	exon	206771356	206771415	1000	-	.	gene_id "MSTRG.14859"; transcript_id "ENST00000423557"; exon_number "4"; gene_name "IL10"; ref_gene_id "ENSG00000136634";
chr1	StringTie	exon	206772271	206772494	1000	-	.	gene_id "MSTRG.14859"; transcript_id "ENST00000423557"; exon_number "5"; gene_name "IL10"; ref_gene_id "ENSG00000136634";
chr1	StringTie	transcript	206768695	206771199	1000	-	.	gene_id "MSTRG.14859"; transcript_id "ENST00000471071"; gene_name "IL10"; ref_gene_id "ENSG00000136634";
chr1	StringTie	exon	206768695	206768728	1000	-	.	gene_id "MSTRG.14859"; transcript_id "ENST00000471071"; exon_number "1"; gene_name "IL10"; ref_gene_id "ENSG00000136634";
chr1	StringTie	exon	206769829	206769894	1000	-	.	gene_id "MSTRG.14859"; transcript_id "ENST00000471071"; exon_number "2"; gene_name "IL10"; ref_gene_id "ENSG00000136634";
chr1	StringTie	exon	206770907	206771199	1000	-	.	gene_id "MSTRG.14859"; transcript_id "ENST00000471071"; exon_number "3"; gene_name "IL10"; ref_gene_id "ENSG00000136634";
chr1	StringTie	transcript	206767495	206770647	1000	-	.	gene_id "MSTRG.14859"; transcript_id "MSTRG.14859.1";
chr1	StringTie	exon	206767495	206768728	1000	-	.	gene_id "MSTRG.14859"; transcript_id "MSTRG.14859.1"; exon_number "1";
chr1	StringTie	exon	206769829	206769894	1000	-	.	gene_id "MSTRG.14859"; transcript_id "MSTRG.14859.1"; exon_number "2";
chr1	StringTie	exon	206770082	206770647	1000	-	.	gene_id "MSTRG.14859"; transcript_id "MSTRG.14859.1"; exon_number "3";
chr1	StringTie	transcript	206767566	206770592	1000	-	.	gene_id "MSTRG.14859"; transcript_id "MSTRG.14859.2";
chr1	StringTie	exon	206767566	206768728	1000	-	.	gene_id "MSTRG.14859"; transcript_id "MSTRG.14859.2"; exon_number "1";
chr1	StringTie	exon	206769829	206769894	1000	-	.	gene_id "MSTRG.14859"; transcript_id "MSTRG.14859.2"; exon_number "2";
chr1	StringTie	exon	206770399	206770592	1000	-	.	gene_id "MSTRG.14859"; transcript_id "MSTRG.14859.2"; exon_number "3";
chr5	StringTie	transcript	45140013	45142205	1000	.	.	gene_id "MSTRG.148590"; transcript_id "MSTRG.148590.1";
chr5	StringTie	exon	45140013	45142205	1000	.	.	gene_id "MSTRG.148590"; transcript_id "MSTRG.148590.1"; exon_number "1";
chr5	StringTie	transcript	45151642	45152126	1000	.	.	gene_id "MSTRG.148591"; transcript_id "MSTRG.148591.1";
chr5	StringTie	exon	45151642	45152126	1000	.	.	gene_id "MSTRG.148591"; transcript_id "MSTRG.148591.1"; exon_number "1";
chr5	StringTie	transcript	45156662	45156895	1000	.	.	gene_id "MSTRG.148592"; transcript_id "MSTRG.148592.1";
chr5	StringTie	exon	45156662	45156895	1000	.	.	gene_id "MSTRG.148592"; transcript_id "MSTRG.148592.1"; exon_number "1";
chr5	StringTie	transcript	45164722	45165036	1000	.	.	gene_id "MSTRG.148593"; transcript_id "MSTRG.148593.1";
chr5	StringTie	exon	45164722	45165036	1000	.	.	gene_id "MSTRG.148593"; transcript_id "MSTRG.148593.1"; exon_number "1";
chr5	StringTie	transcript	45184435	45184795	1000	.	.	gene_id "MSTRG.148594"; transcript_id "MSTRG.148594.1";
chr5	StringTie	exon	45184435	45184795	1000	.	.	gene_id "MSTRG.148594"; transcript_id "MSTRG.148594.1"; exon_number "1";
chr5	StringTie	transcript	45194543	45194983	1000	.	.	gene_id "MSTRG.148595"; transcript_id "MSTRG.148595.1";
chr5	StringTie	exon	45194543	45194983	1000	.	.	gene_id "MSTRG.148595"; transcript_id "MSTRG.148595.1"; exon_number "1";
chr5	StringTie	transcript	45196027	45197791	1000	.	.	gene_id "MSTRG.148596"; transcript_id "MSTRG.148596.1";
chr5	StringTie	exon	45196027	45197791	1000	.	.	gene_id "MSTRG.148596"; transcript_id "MSTRG.148596.1"; exon_number "1";
chr5	StringTie	transcript	45206001	45229494	1000	+	.	gene_id "MSTRG.148597"; transcript_id "MSTRG.148597.1";
chr5	StringTie	exon	45206001	45206742	1000	+	.	gene_id "MSTRG.148597"; transcript_id "MSTRG.148597.1"; exon_number "1";
chr5	StringTie	exon	45212399	45212649	1000	+	.	gene_id "MSTRG.148597"; transcript_id "MSTRG.148597.1"; exon_number "2";
chr5	StringTie	exon	45225389	45226620	1000	+	.	gene_id "MSTRG.148597"; transcript_id "MSTRG.148597.1"; exon_number "3";
chr5	StringTie	exon	45227465	45227560	1000	+	.	gene_id "MSTRG.148597"; transcript_id "MSTRG.148597.1"; exon_number "4";
chr5	StringTie	exon	45228084	45229494	1000	+	.	gene_id "MSTRG.148597"; transcript_id "MSTRG.148597.1"; exon_number "5";
chr5	StringTie	transcript	45206010	45226315	1000	+	.	gene_id "MSTRG.148597"; transcript_id "MSTRG.148597.2";
chr5	StringTie	exon	45206010	45206742	1000	+	.	gene_id "MSTRG.148597"; transcript_id "MSTRG.148597.2"; exon_number "1";
chr5	StringTie	exon	45212363	45212649	1000	+	.	gene_id "MSTRG.148597"; transcript_id "MSTRG.148597.2"; exon_number "2";
chr5	StringTie	exon	45220955	45221191	1000	+	.	gene_id "MSTRG.148597"; transcript_id "MSTRG.148597.2"; exon_number "3";
chr5	StringTie	exon	45225389	45226315	1000	+	.	gene_id "MSTRG.148597"; transcript_id "MSTRG.148597.2"; exon_number "4";
chr5	StringTie	transcript	45236033	45236261	1000	.	.	gene_id "MSTRG.148598"; transcript_id "MSTRG.148598.1";
chr5	StringTie	exon	45236033	45236261	1000	.	.	gene_id "MSTRG.148598"; transcript_id "MSTRG.148598.1"; exon_number "1";
chr5	StringTie	transcript	45237359	45237773	1000	.	.	gene_id "MSTRG.148599"; transcript_id "MSTRG.148599.1";
chr5	StringTie	exon	45237359	45237773	1000	.	.	gene_id "MSTRG.148599"; transcript_id "MSTRG.148599.1"; exon_number "1";
chr1	StringTie	transcript	19989493	19990606	1000	-	.	gene_id "MSTRG.1486"; transcript_id "MSTRG.1486.1";
chr1	StringTie	exon	19989493	19990606	1000	-	.	gene_id "MSTRG.1486"; transcript_id "MSTRG.1486.1"; exon_number "1";
chr1	StringTie	transcript	206828877	206842622	1000	+	.	gene_id "MSTRG.14860"; transcript_id "ENST00000270218"; gene_name "IL19"; ref_gene_id "ENSG00000142224";
chr1	StringTie	exon	206828877	206829126	1000	+	.	gene_id "MSTRG.14860"; transcript_id "ENST00000270218"; exon_number "1"; gene_name "IL19"; ref_gene_id "ENSG00000142224";
chr1	StringTie	exon	206833714	206834400	1000	+	.	gene_id "MSTRG.14860"; transcript_id "ENST00000270218"; exon_number "2"; gene_name "IL19"; ref_gene_id "ENSG00000142224";
chr1	StringTie	exon	206836661	206836806	1000	+	.	gene_id "MSTRG.14860"; transcript_id "ENST00000270218"; exon_number "3"; gene_name "IL19"; ref_gene_id "ENSG00000142224";
chr1	StringTie	exon	206836958	206837023	1000	+	.	gene_id "MSTRG.14860"; transcript_id "ENST00000270218"; exon_number "4"; gene_name "IL19"; ref_gene_id "ENSG00000142224";
chr1	StringTie	exon	206839850	206840002	1000	+	.	gene_id "MSTRG.14860"; transcript_id "ENST00000270218"; exon_number "5"; gene_name "IL19"; ref_gene_id "ENSG00000142224";
chr1	StringTie	exon	206841004	206841078	1000	+	.	gene_id "MSTRG.14860"; transcript_id "ENST00000270218"; exon_number "6"; gene_name "IL19"; ref_gene_id "ENSG00000142224";
chr1	StringTie	exon	206842527	206842622	1000	+	.	gene_id "MSTRG.14860"; transcript_id "ENST00000270218"; exon_number "7"; gene_name "IL19"; ref_gene_id "ENSG00000142224";
chr1	StringTie	transcript	206798870	206842981	1000	+	.	gene_id "MSTRG.14860"; transcript_id "ENST00000340758"; gene_name "IL19"; ref_gene_id "ENSG00000142224";
chr1	StringTie	exon	206798870	206799006	1000	+	.	gene_id "MSTRG.14860"; transcript_id "ENST00000340758"; exon_number "1"; gene_name "IL19"; ref_gene_id "ENSG00000142224";
chr1	StringTie	exon	206836661	206836806	1000	+	.	gene_id "MSTRG.14860"; transcript_id "ENST00000340758"; exon_number "2"; gene_name "IL19"; ref_gene_id "ENSG00000142224";
chr1	StringTie	exon	206836958	206837023	1000	+	.	gene_id "MSTRG.14860"; transcript_id "ENST00000340758"; exon_number "3"; gene_name "IL19"; ref_gene_id "ENSG00000142224";
chr1	StringTie	exon	206839850	206840002	1000	+	.	gene_id "MSTRG.14860"; transcript_id "ENST00000340758"; exon_number "4"; gene_name "IL19"; ref_gene_id "ENSG00000142224";
chr1	StringTie	exon	206841004	206841078	1000	+	.	gene_id "MSTRG.14860"; transcript_id "ENST00000340758"; exon_number "5"; gene_name "IL19"; ref_gene_id "ENSG00000142224";
chr1	StringTie	exon	206842527	206842981	1000	+	.	gene_id "MSTRG.14860"; transcript_id "ENST00000340758"; exon_number "6"; gene_name "IL19"; ref_gene_id "ENSG00000142224";
chr1	StringTie	transcript	206836663	206840614	1000	+	.	gene_id "MSTRG.14860"; transcript_id "ENST00000476097"; gene_name "IL19"; ref_gene_id "ENSG00000142224";
chr1	StringTie	exon	206836663	206836806	1000	+	.	gene_id "MSTRG.14860"; transcript_id "ENST00000476097"; exon_number "1"; gene_name "IL19"; ref_gene_id "ENSG00000142224";
chr1	StringTie	exon	206836958	206837023	1000	+	.	gene_id "MSTRG.14860"; transcript_id "ENST00000476097"; exon_number "2"; gene_name "IL19"; ref_gene_id "ENSG00000142224";
chr1	StringTie	exon	206839850	206840614	1000	+	.	gene_id "MSTRG.14860"; transcript_id "ENST00000476097"; exon_number "3"; gene_name "IL19"; ref_gene_id "ENSG00000142224";
chr1	StringTie	transcript	206833708	206842979	1000	+	.	gene_id "MSTRG.14860"; transcript_id "ENST00000620365"; gene_name "IL19"; ref_gene_id "ENSG00000142224";
chr1	StringTie	exon	206833708	206834400	1000	+	.	gene_id "MSTRG.14860"; transcript_id "ENST00000620365"; exon_number "1"; gene_name "IL19"; ref_gene_id "ENSG00000142224";
chr1	StringTie	exon	206836661	206836806	1000	+	.	gene_id "MSTRG.14860"; transcript_id "ENST00000620365"; exon_number "2"; gene_name "IL19"; ref_gene_id "ENSG00000142224";
chr1	StringTie	exon	206836958	206837023	1000	+	.	gene_id "MSTRG.14860"; transcript_id "ENST00000620365"; exon_number "3"; gene_name "IL19"; ref_gene_id "ENSG00000142224";
chr1	StringTie	exon	206839850	206840002	1000	+	.	gene_id "MSTRG.14860"; transcript_id "ENST00000620365"; exon_number "4"; gene_name "IL19"; ref_gene_id "ENSG00000142224";
chr1	StringTie	exon	206841004	206841078	1000	+	.	gene_id "MSTRG.14860"; transcript_id "ENST00000620365"; exon_number "5"; gene_name "IL19"; ref_gene_id "ENSG00000142224";
chr1	StringTie	exon	206842527	206842979	1000	+	.	gene_id "MSTRG.14860"; transcript_id "ENST00000620365"; exon_number "6"; gene_name "IL19"; ref_gene_id "ENSG00000142224";
chr1	StringTie	transcript	206770334	206791947	1000	+	.	gene_id "MSTRG.14860"; transcript_id "MSTRG.14860.1";
chr1	StringTie	exon	206770334	206771078	1000	+	.	gene_id "MSTRG.14860"; transcript_id "MSTRG.14860.1"; exon_number "1";
chr1	StringTie	exon	206791323	206791947	1000	+	.	gene_id "MSTRG.14860"; transcript_id "MSTRG.14860.1"; exon_number "2";
chr1	StringTie	transcript	206824436	206826197	1000	+	.	gene_id "MSTRG.14860"; transcript_id "MSTRG.14860.10";
chr1	StringTie	exon	206824436	206824456	1000	+	.	gene_id "MSTRG.14860"; transcript_id "MSTRG.14860.10"; exon_number "1";
chr1	StringTie	exon	206825490	206826197	1000	+	.	gene_id "MSTRG.14860"; transcript_id "MSTRG.14860.10"; exon_number "2";
chr1	StringTie	transcript	206833831	206843010	1000	+	.	gene_id "MSTRG.14860"; transcript_id "MSTRG.14860.13";
chr1	StringTie	exon	206833831	206834400	1000	+	.	gene_id "MSTRG.14860"; transcript_id "MSTRG.14860.13"; exon_number "1";
chr1	StringTie	exon	206836661	206836806	1000	+	.	gene_id "MSTRG.14860"; transcript_id "MSTRG.14860.13"; exon_number "2";
chr1	StringTie	exon	206836958	206837023	1000	+	.	gene_id "MSTRG.14860"; transcript_id "MSTRG.14860.13"; exon_number "3";
chr1	StringTie	exon	206839857	206843010	1000	+	.	gene_id "MSTRG.14860"; transcript_id "MSTRG.14860.13"; exon_number "4";
chr1	StringTie	transcript	206833957	206843078	1000	+	.	gene_id "MSTRG.14860"; transcript_id "MSTRG.14860.14";
chr1	StringTie	exon	206833957	206834400	1000	+	.	gene_id "MSTRG.14860"; transcript_id "MSTRG.14860.14"; exon_number "1";
chr1	StringTie	exon	206836661	206836806	1000	+	.	gene_id "MSTRG.14860"; transcript_id "MSTRG.14860.14"; exon_number "2";
chr1	StringTie	exon	206836958	206837023	1000	+	.	gene_id "MSTRG.14860"; transcript_id "MSTRG.14860.14"; exon_number "3";
chr1	StringTie	exon	206839850	206840294	1000	+	.	gene_id "MSTRG.14860"; transcript_id "MSTRG.14860.14"; exon_number "4";
chr1	StringTie	exon	206841004	206841078	1000	+	.	gene_id "MSTRG.14860"; transcript_id "MSTRG.14860.14"; exon_number "5";
chr1	StringTie	exon	206842527	206843078	1000	+	.	gene_id "MSTRG.14860"; transcript_id "MSTRG.14860.14"; exon_number "6";
chr1	StringTie	transcript	206834043	206841125	1000	+	.	gene_id "MSTRG.14860"; transcript_id "MSTRG.14860.15";
chr1	StringTie	exon	206834043	206834400	1000	+	.	gene_id "MSTRG.14860"; transcript_id "MSTRG.14860.15"; exon_number "1";
chr1	StringTie	exon	206836661	206836806	1000	+	.	gene_id "MSTRG.14860"; transcript_id "MSTRG.14860.15"; exon_number "2";
chr1	StringTie	exon	206836958	206837023	1000	+	.	gene_id "MSTRG.14860"; transcript_id "MSTRG.14860.15"; exon_number "3";
chr1	StringTie	exon	206839850	206840831	1000	+	.	gene_id "MSTRG.14860"; transcript_id "MSTRG.14860.15"; exon_number "4";
chr1	StringTie	exon	206841004	206841125	1000	+	.	gene_id "MSTRG.14860"; transcript_id "MSTRG.14860.15"; exon_number "5";
chr1	StringTie	transcript	206834078	206842989	1000	+	.	gene_id "MSTRG.14860"; transcript_id "MSTRG.14860.16";
chr1	StringTie	exon	206834078	206834400	1000	+	.	gene_id "MSTRG.14860"; transcript_id "MSTRG.14860.16"; exon_number "1";
chr1	StringTie	exon	206836661	206836806	1000	+	.	gene_id "MSTRG.14860"; transcript_id "MSTRG.14860.16"; exon_number "2";
chr1	StringTie	exon	206836958	206837023	1000	+	.	gene_id "MSTRG.14860"; transcript_id "MSTRG.14860.16"; exon_number "3";
chr1	StringTie	exon	206839850	206840002	1000	+	.	gene_id "MSTRG.14860"; transcript_id "MSTRG.14860.16"; exon_number "4";
chr1	StringTie	exon	206841007	206841078	1000	+	.	gene_id "MSTRG.14860"; transcript_id "MSTRG.14860.16"; exon_number "5";
chr1	StringTie	exon	206842527	206842989	1000	+	.	gene_id "MSTRG.14860"; transcript_id "MSTRG.14860.16"; exon_number "6";
chr1	StringTie	transcript	206834301	206843047	1000	+	.	gene_id "MSTRG.14860"; transcript_id "MSTRG.14860.17";
chr1	StringTie	exon	206834301	206834400	1000	+	.	gene_id "MSTRG.14860"; transcript_id "MSTRG.14860.17"; exon_number "1";
chr1	StringTie	exon	206836661	206836806	1000	+	.	gene_id "MSTRG.14860"; transcript_id "MSTRG.14860.17"; exon_number "2";
chr1	StringTie	exon	206836958	206837023	1000	+	.	gene_id "MSTRG.14860"; transcript_id "MSTRG.14860.17"; exon_number "3";
chr1	StringTie	exon	206839850	206841078	1000	+	.	gene_id "MSTRG.14860"; transcript_id "MSTRG.14860.17"; exon_number "4";
chr1	StringTie	exon	206842144	206843047	1000	+	.	gene_id "MSTRG.14860"; transcript_id "MSTRG.14860.17"; exon_number "5";
chr1	StringTie	transcript	206770753	206843090	1000	+	.	gene_id "MSTRG.14860"; transcript_id "MSTRG.14860.2";
chr1	StringTie	exon	206770753	206771078	1000	+	.	gene_id "MSTRG.14860"; transcript_id "MSTRG.14860.2"; exon_number "1";
chr1	StringTie	exon	206798861	206799006	1000	+	.	gene_id "MSTRG.14860"; transcript_id "MSTRG.14860.2"; exon_number "2";
chr1	StringTie	exon	206811509	206812991	1000	+	.	gene_id "MSTRG.14860"; transcript_id "MSTRG.14860.2"; exon_number "3";
chr1	StringTie	exon	206825490	206829126	1000	+	.	gene_id "MSTRG.14860"; transcript_id "MSTRG.14860.2"; exon_number "4";
chr1	StringTie	exon	206833714	206834400	1000	+	.	gene_id "MSTRG.14860"; transcript_id "MSTRG.14860.2"; exon_number "5";
chr1	StringTie	exon	206836661	206836806	1000	+	.	gene_id "MSTRG.14860"; transcript_id "MSTRG.14860.2"; exon_number "6";
chr1	StringTie	exon	206836958	206837023	1000	+	.	gene_id "MSTRG.14860"; transcript_id "MSTRG.14860.2"; exon_number "7";
chr1	StringTie	exon	206839850	206840002	1000	+	.	gene_id "MSTRG.14860"; transcript_id "MSTRG.14860.2"; exon_number "8";
chr1	StringTie	exon	206841004	206841078	1000	+	.	gene_id "MSTRG.14860"; transcript_id "MSTRG.14860.2"; exon_number "9";
chr1	StringTie	exon	206842527	206843090	1000	+	.	gene_id "MSTRG.14860"; transcript_id "MSTRG.14860.2"; exon_number "10";
chr1	StringTie	transcript	206770753	206828864	1000	+	.	gene_id "MSTRG.14860"; transcript_id "MSTRG.14860.3";
chr1	StringTie	exon	206770753	206771078	1000	+	.	gene_id "MSTRG.14860"; transcript_id "MSTRG.14860.3"; exon_number "1";
chr1	StringTie	exon	206798861	206799006	1000	+	.	gene_id "MSTRG.14860"; transcript_id "MSTRG.14860.3"; exon_number "2";
chr1	StringTie	exon	206825490	206828864	1000	+	.	gene_id "MSTRG.14860"; transcript_id "MSTRG.14860.3"; exon_number "3";
chr1	StringTie	transcript	206791124	206791919	1000	+	.	gene_id "MSTRG.14860"; transcript_id "MSTRG.14860.4";
chr1	StringTie	exon	206791124	206791161	1000	+	.	gene_id "MSTRG.14860"; transcript_id "MSTRG.14860.4"; exon_number "1";
chr1	StringTie	exon	206791323	206791919	1000	+	.	gene_id "MSTRG.14860"; transcript_id "MSTRG.14860.4"; exon_number "2";
chr1	StringTie	transcript	206793755	206842980	1000	+	.	gene_id "MSTRG.14860"; transcript_id "MSTRG.14860.5";
chr1	StringTie	exon	206793755	206799006	1000	+	.	gene_id "MSTRG.14860"; transcript_id "MSTRG.14860.5"; exon_number "1";
chr1	StringTie	exon	206811509	206812991	1000	+	.	gene_id "MSTRG.14860"; transcript_id "MSTRG.14860.5"; exon_number "2";
chr1	StringTie	exon	206825490	206828967	1000	+	.	gene_id "MSTRG.14860"; transcript_id "MSTRG.14860.5"; exon_number "3";
chr1	StringTie	exon	206836661	206836806	1000	+	.	gene_id "MSTRG.14860"; transcript_id "MSTRG.14860.5"; exon_number "4";
chr1	StringTie	exon	206836958	206837023	1000	+	.	gene_id "MSTRG.14860"; transcript_id "MSTRG.14860.5"; exon_number "5";
chr1	StringTie	exon	206839850	206840002	1000	+	.	gene_id "MSTRG.14860"; transcript_id "MSTRG.14860.5"; exon_number "6";
chr1	StringTie	exon	206841004	206841078	1000	+	.	gene_id "MSTRG.14860"; transcript_id "MSTRG.14860.5"; exon_number "7";
chr1	StringTie	exon	206842527	206842980	1000	+	.	gene_id "MSTRG.14860"; transcript_id "MSTRG.14860.5"; exon_number "8";
chr1	StringTie	transcript	206798775	206814022	1000	+	.	gene_id "MSTRG.14860"; transcript_id "MSTRG.14860.6";
chr1	StringTie	exon	206798775	206799006	1000	+	.	gene_id "MSTRG.14860"; transcript_id "MSTRG.14860.6"; exon_number "1";
chr1	StringTie	exon	206812861	206814022	1000	+	.	gene_id "MSTRG.14860"; transcript_id "MSTRG.14860.6"; exon_number "2";
chr1	StringTie	transcript	206798775	206843006	1000	+	.	gene_id "MSTRG.14860"; transcript_id "MSTRG.14860.7";
chr1	StringTie	exon	206798775	206799006	1000	+	.	gene_id "MSTRG.14860"; transcript_id "MSTRG.14860.7"; exon_number "1";
chr1	StringTie	exon	206800172	206800307	1000	+	.	gene_id "MSTRG.14860"; transcript_id "MSTRG.14860.7"; exon_number "2";
chr1	StringTie	exon	206812861	206812991	1000	+	.	gene_id "MSTRG.14860"; transcript_id "MSTRG.14860.7"; exon_number "3";
chr1	StringTie	exon	206825490	206828967	1000	+	.	gene_id "MSTRG.14860"; transcript_id "MSTRG.14860.7"; exon_number "4";
chr1	StringTie	exon	206836661	206836806	1000	+	.	gene_id "MSTRG.14860"; transcript_id "MSTRG.14860.7"; exon_number "5";
chr1	StringTie	exon	206836958	206837023	1000	+	.	gene_id "MSTRG.14860"; transcript_id "MSTRG.14860.7"; exon_number "6";
chr1	StringTie	exon	206839850	206840002	1000	+	.	gene_id "MSTRG.14860"; transcript_id "MSTRG.14860.7"; exon_number "7";
chr1	StringTie	exon	206841004	206841078	1000	+	.	gene_id "MSTRG.14860"; transcript_id "MSTRG.14860.7"; exon_number "8";
chr1	StringTie	exon	206842527	206843006	1000	+	.	gene_id "MSTRG.14860"; transcript_id "MSTRG.14860.7"; exon_number "9";
chr1	StringTie	transcript	206798834	206842982	1000	+	.	gene_id "MSTRG.14860"; transcript_id "MSTRG.14860.8";
chr1	StringTie	exon	206798834	206799006	1000	+	.	gene_id "MSTRG.14860"; transcript_id "MSTRG.14860.8"; exon_number "1";
chr1	StringTie	exon	206802475	206802611	1000	+	.	gene_id "MSTRG.14860"; transcript_id "MSTRG.14860.8"; exon_number "2";
chr1	StringTie	exon	206825490	206829126	1000	+	.	gene_id "MSTRG.14860"; transcript_id "MSTRG.14860.8"; exon_number "3";
chr1	StringTie	exon	206833714	206834400	1000	+	.	gene_id "MSTRG.14860"; transcript_id "MSTRG.14860.8"; exon_number "4";
chr1	StringTie	exon	206836661	206836806	1000	+	.	gene_id "MSTRG.14860"; transcript_id "MSTRG.14860.8"; exon_number "5";
chr1	StringTie	exon	206836958	206837023	1000	+	.	gene_id "MSTRG.14860"; transcript_id "MSTRG.14860.8"; exon_number "6";
chr1	StringTie	exon	206839850	206840002	1000	+	.	gene_id "MSTRG.14860"; transcript_id "MSTRG.14860.8"; exon_number "7";
chr1	StringTie	exon	206841004	206841078	1000	+	.	gene_id "MSTRG.14860"; transcript_id "MSTRG.14860.8"; exon_number "8";
chr1	StringTie	exon	206842527	206842982	1000	+	.	gene_id "MSTRG.14860"; transcript_id "MSTRG.14860.8"; exon_number "9";
chr5	StringTie	transcript	45246984	45248124	1000	.	.	gene_id "MSTRG.148600"; transcript_id "MSTRG.148600.1";
chr5	StringTie	exon	45246984	45248124	1000	.	.	gene_id "MSTRG.148600"; transcript_id "MSTRG.148600.1"; exon_number "1";
chr5	StringTie	transcript	45248437	45251119	1000	.	.	gene_id "MSTRG.148601"; transcript_id "MSTRG.148601.1";
chr5	StringTie	exon	45248437	45251119	1000	.	.	gene_id "MSTRG.148601"; transcript_id "MSTRG.148601.1"; exon_number "1";
chr5	StringTie	transcript	45254950	45696334	1000	-	.	gene_id "MSTRG.148602"; transcript_id "ENST00000303230"; gene_name "HCN1"; ref_gene_id "ENSG00000164588";
chr5	StringTie	exon	45254950	45262810	1000	-	.	gene_id "MSTRG.148602"; transcript_id "ENST00000303230"; exon_number "1"; gene_name "HCN1"; ref_gene_id "ENSG00000164588";
chr5	StringTie	exon	45267089	45267253	1000	-	.	gene_id "MSTRG.148602"; transcript_id "ENST00000303230"; exon_number "2"; gene_name "HCN1"; ref_gene_id "ENSG00000164588";
chr5	StringTie	exon	45303599	45303839	1000	-	.	gene_id "MSTRG.148602"; transcript_id "ENST00000303230"; exon_number "3"; gene_name "HCN1"; ref_gene_id "ENSG00000164588";
chr5	StringTie	exon	45353100	45353246	1000	-	.	gene_id "MSTRG.148602"; transcript_id "ENST00000303230"; exon_number "4"; gene_name "HCN1"; ref_gene_id "ENSG00000164588";
chr5	StringTie	exon	45396492	45396710	1000	-	.	gene_id "MSTRG.148602"; transcript_id "ENST00000303230"; exon_number "5"; gene_name "HCN1"; ref_gene_id "ENSG00000164588";
chr5	StringTie	exon	45461846	45462007	1000	-	.	gene_id "MSTRG.148602"; transcript_id "ENST00000303230"; exon_number "6"; gene_name "HCN1"; ref_gene_id "ENSG00000164588";
chr5	StringTie	exon	45645185	45645608	1000	-	.	gene_id "MSTRG.148602"; transcript_id "ENST00000303230"; exon_number "7"; gene_name "HCN1"; ref_gene_id "ENSG00000164588";
chr5	StringTie	exon	45695669	45696334	1000	-	.	gene_id "MSTRG.148602"; transcript_id "ENST00000303230"; exon_number "8"; gene_name "HCN1"; ref_gene_id "ENSG00000164588";
chr5	StringTie	transcript	45641701	45696498	1000	-	.	gene_id "MSTRG.148602"; transcript_id "ENST00000634658"; gene_name "HCN1"; ref_gene_id "ENSG00000164588";
chr5	StringTie	exon	45641701	45645608	1000	-	.	gene_id "MSTRG.148602"; transcript_id "ENST00000634658"; exon_number "1"; gene_name "HCN1"; ref_gene_id "ENSG00000164588";
chr5	StringTie	exon	45695669	45696498	1000	-	.	gene_id "MSTRG.148602"; transcript_id "ENST00000634658"; exon_number "2"; gene_name "HCN1"; ref_gene_id "ENSG00000164588";
chr5	StringTie	transcript	45617328	45645261	1000	-	.	gene_id "MSTRG.148602"; transcript_id "ENST00000637256"; gene_name "HCN1"; ref_gene_id "ENSG00000164588";
chr5	StringTie	exon	45617328	45617419	1000	-	.	gene_id "MSTRG.148602"; transcript_id "ENST00000637256"; exon_number "1"; gene_name "HCN1"; ref_gene_id "ENSG00000164588";
chr5	StringTie	exon	45645185	45645261	1000	-	.	gene_id "MSTRG.148602"; transcript_id "ENST00000637256"; exon_number "2"; gene_name "HCN1"; ref_gene_id "ENSG00000164588";
chr5	StringTie	transcript	45259457	45480136	1000	-	.	gene_id "MSTRG.148602"; transcript_id "ENST00000637305"; gene_name "HCN1"; ref_gene_id "ENSG00000164588";
chr5	StringTie	exon	45259457	45262810	1000	-	.	gene_id "MSTRG.148602"; transcript_id "ENST00000637305"; exon_number "1"; gene_name "HCN1"; ref_gene_id "ENSG00000164588";
chr5	StringTie	exon	45267089	45267253	1000	-	.	gene_id "MSTRG.148602"; transcript_id "ENST00000637305"; exon_number "2"; gene_name "HCN1"; ref_gene_id "ENSG00000164588";
chr5	StringTie	exon	45303599	45303839	1000	-	.	gene_id "MSTRG.148602"; transcript_id "ENST00000637305"; exon_number "3"; gene_name "HCN1"; ref_gene_id "ENSG00000164588";
chr5	StringTie	exon	45353100	45353246	1000	-	.	gene_id "MSTRG.148602"; transcript_id "ENST00000637305"; exon_number "4"; gene_name "HCN1"; ref_gene_id "ENSG00000164588";
chr5	StringTie	exon	45396492	45396710	1000	-	.	gene_id "MSTRG.148602"; transcript_id "ENST00000637305"; exon_number "5"; gene_name "HCN1"; ref_gene_id "ENSG00000164588";
chr5	StringTie	exon	45461846	45462007	1000	-	.	gene_id "MSTRG.148602"; transcript_id "ENST00000637305"; exon_number "6"; gene_name "HCN1"; ref_gene_id "ENSG00000164588";
chr5	StringTie	exon	45480125	45480136	1000	-	.	gene_id "MSTRG.148602"; transcript_id "ENST00000637305"; exon_number "7"; gene_name "HCN1"; ref_gene_id "ENSG00000164588";
chr5	StringTie	transcript	45695075	45695725	1000	-	.	gene_id "MSTRG.148602"; transcript_id "ENST00000638054"; gene_name "HCN1"; ref_gene_id "ENSG00000164588";
chr5	StringTie	exon	45695075	45695141	1000	-	.	gene_id "MSTRG.148602"; transcript_id "ENST00000638054"; exon_number "1"; gene_name "HCN1"; ref_gene_id "ENSG00000164588";
chr5	StringTie	exon	45695669	45695725	1000	-	.	gene_id "MSTRG.148602"; transcript_id "ENST00000638054"; exon_number "2"; gene_name "HCN1"; ref_gene_id "ENSG00000164588";
chr5	StringTie	transcript	45254950	45696498	1000	-	.	gene_id "MSTRG.148602"; transcript_id "MSTRG.148602.1";
chr5	StringTie	exon	45254950	45262810	1000	-	.	gene_id "MSTRG.148602"; transcript_id "MSTRG.148602.1"; exon_number "1";
chr5	StringTie	exon	45267089	45267253	1000	-	.	gene_id "MSTRG.148602"; transcript_id "MSTRG.148602.1"; exon_number "2";
chr5	StringTie	exon	45284198	45284273	1000	-	.	gene_id "MSTRG.148602"; transcript_id "MSTRG.148602.1"; exon_number "3";
chr5	StringTie	exon	45303599	45303839	1000	-	.	gene_id "MSTRG.148602"; transcript_id "MSTRG.148602.1"; exon_number "4";
chr5	StringTie	exon	45353100	45353246	1000	-	.	gene_id "MSTRG.148602"; transcript_id "MSTRG.148602.1"; exon_number "5";
chr5	StringTie	exon	45396492	45396710	1000	-	.	gene_id "MSTRG.148602"; transcript_id "MSTRG.148602.1"; exon_number "6";
chr5	StringTie	exon	45461849	45462007	1000	-	.	gene_id "MSTRG.148602"; transcript_id "MSTRG.148602.1"; exon_number "7";
chr5	StringTie	exon	45645185	45645608	1000	-	.	gene_id "MSTRG.148602"; transcript_id "MSTRG.148602.1"; exon_number "8";
chr5	StringTie	exon	45695669	45696498	1000	-	.	gene_id "MSTRG.148602"; transcript_id "MSTRG.148602.1"; exon_number "9";
chr5	StringTie	transcript	45681120	45696847	1000	-	.	gene_id "MSTRG.148602"; transcript_id "MSTRG.148602.11";
chr5	StringTie	exon	45681120	45681286	1000	-	.	gene_id "MSTRG.148602"; transcript_id "MSTRG.148602.11"; exon_number "1";
chr5	StringTie	exon	45687119	45687304	1000	-	.	gene_id "MSTRG.148602"; transcript_id "MSTRG.148602.11"; exon_number "2";
chr5	StringTie	exon	45695669	45696847	1000	-	.	gene_id "MSTRG.148602"; transcript_id "MSTRG.148602.11"; exon_number "3";
chr5	StringTie	transcript	45259271	45278385	1000	-	.	gene_id "MSTRG.148602"; transcript_id "MSTRG.148602.3";
chr5	StringTie	exon	45259271	45262810	1000	-	.	gene_id "MSTRG.148602"; transcript_id "MSTRG.148602.3"; exon_number "1";
chr5	StringTie	exon	45267089	45267253	1000	-	.	gene_id "MSTRG.148602"; transcript_id "MSTRG.148602.3"; exon_number "2";
chr5	StringTie	exon	45278314	45278385	1000	-	.	gene_id "MSTRG.148602"; transcript_id "MSTRG.148602.3"; exon_number "3";
chr5	StringTie	transcript	45337787	45353246	1000	-	.	gene_id "MSTRG.148602"; transcript_id "MSTRG.148602.5";
chr5	StringTie	exon	45337787	45338113	1000	-	.	gene_id "MSTRG.148602"; transcript_id "MSTRG.148602.5"; exon_number "1";
chr5	StringTie	exon	45353100	45353246	1000	-	.	gene_id "MSTRG.148602"; transcript_id "MSTRG.148602.5"; exon_number "2";
chr5	StringTie	transcript	45388481	45413384	1000	-	.	gene_id "MSTRG.148602"; transcript_id "MSTRG.148602.6";
chr5	StringTie	exon	45388481	45388551	1000	-	.	gene_id "MSTRG.148602"; transcript_id "MSTRG.148602.6"; exon_number "1";
chr5	StringTie	exon	45396492	45396710	1000	-	.	gene_id "MSTRG.148602"; transcript_id "MSTRG.148602.6"; exon_number "2";
chr5	StringTie	exon	45413325	45413384	1000	-	.	gene_id "MSTRG.148602"; transcript_id "MSTRG.148602.6"; exon_number "3";
chr5	StringTie	transcript	45447547	45470257	1000	-	.	gene_id "MSTRG.148602"; transcript_id "MSTRG.148602.7";
chr5	StringTie	exon	45447547	45447656	1000	-	.	gene_id "MSTRG.148602"; transcript_id "MSTRG.148602.7"; exon_number "1";
chr5	StringTie	exon	45461846	45462007	1000	-	.	gene_id "MSTRG.148602"; transcript_id "MSTRG.148602.7"; exon_number "2";
chr5	StringTie	exon	45469920	45470257	1000	-	.	gene_id "MSTRG.148602"; transcript_id "MSTRG.148602.7"; exon_number "3";
chr5	StringTie	transcript	45617328	45665512	1000	-	.	gene_id "MSTRG.148602"; transcript_id "MSTRG.148602.8";
chr5	StringTie	exon	45617328	45617419	1000	-	.	gene_id "MSTRG.148602"; transcript_id "MSTRG.148602.8"; exon_number "1";
chr5	StringTie	exon	45645185	45645608	1000	-	.	gene_id "MSTRG.148602"; transcript_id "MSTRG.148602.8"; exon_number "2";
chr5	StringTie	exon	45665482	45665512	1000	-	.	gene_id "MSTRG.148602"; transcript_id "MSTRG.148602.8"; exon_number "3";
chr5	StringTie	transcript	45278236	45280961	1000	+	.	gene_id "MSTRG.148603"; transcript_id "MSTRG.148603.1";
chr5	StringTie	exon	45278236	45278289	1000	+	.	gene_id "MSTRG.148603"; transcript_id "MSTRG.148603.1"; exon_number "1";
chr5	StringTie	exon	45280244	45280961	1000	+	.	gene_id "MSTRG.148603"; transcript_id "MSTRG.148603.1"; exon_number "2";
chr5	StringTie	transcript	45363794	45386711	1000	+	.	gene_id "MSTRG.148604"; transcript_id "MSTRG.148604.1";
chr5	StringTie	exon	45363794	45363857	1000	+	.	gene_id "MSTRG.148604"; transcript_id "MSTRG.148604.1"; exon_number "1";
chr5	StringTie	exon	45369508	45369622	1000	+	.	gene_id "MSTRG.148604"; transcript_id "MSTRG.148604.1"; exon_number "2";
chr5	StringTie	exon	45386201	45386711	1000	+	.	gene_id "MSTRG.148604"; transcript_id "MSTRG.148604.1"; exon_number "3";
chr5	StringTie	transcript	45488833	45510907	1000	+	.	gene_id "MSTRG.148605"; transcript_id "MSTRG.148605.1";
chr5	StringTie	exon	45488833	45489052	1000	+	.	gene_id "MSTRG.148605"; transcript_id "MSTRG.148605.1"; exon_number "1";
chr5	StringTie	exon	45491717	45491830	1000	+	.	gene_id "MSTRG.148605"; transcript_id "MSTRG.148605.1"; exon_number "2";
chr5	StringTie	exon	45510637	45510907	1000	+	.	gene_id "MSTRG.148605"; transcript_id "MSTRG.148605.1"; exon_number "3";
chr5	StringTie	transcript	45550209	45550568	1000	.	.	gene_id "MSTRG.148606"; transcript_id "MSTRG.148606.1";
chr5	StringTie	exon	45550209	45550568	1000	.	.	gene_id "MSTRG.148606"; transcript_id "MSTRG.148606.1"; exon_number "1";
chr5	StringTie	transcript	45557919	45559986	1000	+	.	gene_id "MSTRG.148607"; transcript_id "ENST00000512159"; gene_name "RP11-484L7.1"; ref_gene_id "ENSG00000250422";
chr5	StringTie	exon	45557919	45559986	1000	+	.	gene_id "MSTRG.148607"; transcript_id "ENST00000512159"; exon_number "1"; gene_name "RP11-484L7.1"; ref_gene_id "ENSG00000250422";
chr5	StringTie	transcript	45574590	45576612	1000	+	.	gene_id "MSTRG.148608"; transcript_id "ENST00000505789"; gene_name "RP11-484L7.2"; ref_gene_id "ENSG00000250017";
chr5	StringTie	exon	45574590	45576612	1000	+	.	gene_id "MSTRG.148608"; transcript_id "ENST00000505789"; exon_number "1"; gene_name "RP11-484L7.2"; ref_gene_id "ENSG00000250017";
chr5	StringTie	transcript	45610663	45612389	1000	.	.	gene_id "MSTRG.148609"; transcript_id "MSTRG.148609.1";
chr5	StringTie	exon	45610663	45612389	1000	.	.	gene_id "MSTRG.148609"; transcript_id "MSTRG.148609.1"; exon_number "1";
chr1	StringTie	transcript	206844661	206845065	1000	.	.	gene_id "MSTRG.14861"; transcript_id "MSTRG.14861.1";
chr1	StringTie	exon	206844661	206845065	1000	.	.	gene_id "MSTRG.14861"; transcript_id "MSTRG.14861.1"; exon_number "1";
chr5	StringTie	transcript	45724084	45725745	1000	.	.	gene_id "MSTRG.148610"; transcript_id "MSTRG.148610.1";
chr5	StringTie	exon	45724084	45725745	1000	.	.	gene_id "MSTRG.148610"; transcript_id "MSTRG.148610.1"; exon_number "1";
chr5	StringTie	transcript	45727244	45727909	1000	.	.	gene_id "MSTRG.148611"; transcript_id "MSTRG.148611.1";
chr5	StringTie	exon	45727244	45727909	1000	.	.	gene_id "MSTRG.148611"; transcript_id "MSTRG.148611.1"; exon_number "1";
chr5	StringTie	transcript	45728727	45733795	1000	.	.	gene_id "MSTRG.148612"; transcript_id "MSTRG.148612.1";
chr5	StringTie	exon	45728727	45733795	1000	.	.	gene_id "MSTRG.148612"; transcript_id "MSTRG.148612.1"; exon_number "1";
chr5	StringTie	transcript	45738196	45738663	1000	.	.	gene_id "MSTRG.148613"; transcript_id "MSTRG.148613.1";
chr5	StringTie	exon	45738196	45738663	1000	.	.	gene_id "MSTRG.148613"; transcript_id "MSTRG.148613.1"; exon_number "1";
chr5	StringTie	transcript	45741069	45754196	1000	+	.	gene_id "MSTRG.148614"; transcript_id "MSTRG.148614.1";
chr5	StringTie	exon	45741069	45749233	1000	+	.	gene_id "MSTRG.148614"; transcript_id "MSTRG.148614.1"; exon_number "1";
chr5	StringTie	exon	45752802	45754196	1000	+	.	gene_id "MSTRG.148614"; transcript_id "MSTRG.148614.1"; exon_number "2";
chr5	StringTie	transcript	45748614	45753477	1000	+	.	gene_id "MSTRG.148614"; transcript_id "MSTRG.148614.2";
chr5	StringTie	exon	45748614	45748849	1000	+	.	gene_id "MSTRG.148614"; transcript_id "MSTRG.148614.2"; exon_number "1";
chr5	StringTie	exon	45749143	45749233	1000	+	.	gene_id "MSTRG.148614"; transcript_id "MSTRG.148614.2"; exon_number "2";
chr5	StringTie	exon	45752802	45753477	1000	+	.	gene_id "MSTRG.148614"; transcript_id "MSTRG.148614.2"; exon_number "3";
chr5	StringTie	transcript	45748615	45753477	1000	+	.	gene_id "MSTRG.148614"; transcript_id "MSTRG.148614.3";
chr5	StringTie	exon	45748615	45748849	1000	+	.	gene_id "MSTRG.148614"; transcript_id "MSTRG.148614.3"; exon_number "1";
chr5	StringTie	exon	45748965	45749233	1000	+	.	gene_id "MSTRG.148614"; transcript_id "MSTRG.148614.3"; exon_number "2";
chr5	StringTie	exon	45752802	45753477	1000	+	.	gene_id "MSTRG.148614"; transcript_id "MSTRG.148614.3"; exon_number "3";
chr5	StringTie	transcript	45793597	45794595	1000	-	.	gene_id "MSTRG.148615"; transcript_id "MSTRG.148615.1";
chr5	StringTie	exon	45793597	45794595	1000	-	.	gene_id "MSTRG.148615"; transcript_id "MSTRG.148615.1"; exon_number "1";
chr5	StringTie	transcript	45800021	45800229	1000	.	.	gene_id "MSTRG.148616"; transcript_id "MSTRG.148616.1";
chr5	StringTie	exon	45800021	45800229	1000	.	.	gene_id "MSTRG.148616"; transcript_id "MSTRG.148616.1"; exon_number "1";
chr5	StringTie	transcript	45804652	45804985	1000	.	.	gene_id "MSTRG.148617"; transcript_id "MSTRG.148617.1";
chr5	StringTie	exon	45804652	45804985	1000	.	.	gene_id "MSTRG.148617"; transcript_id "MSTRG.148617.1"; exon_number "1";
chr5	StringTie	transcript	45805237	45806178	1000	.	.	gene_id "MSTRG.148618"; transcript_id "MSTRG.148618.1";
chr5	StringTie	exon	45805237	45806178	1000	.	.	gene_id "MSTRG.148618"; transcript_id "MSTRG.148618.1"; exon_number "1";
chr5	StringTie	transcript	45806538	45807213	1000	.	.	gene_id "MSTRG.148619"; transcript_id "MSTRG.148619.1";
chr5	StringTie	exon	45806538	45807213	1000	.	.	gene_id "MSTRG.148619"; transcript_id "MSTRG.148619.1"; exon_number "1";
chr1	StringTie	transcript	206848360	206848561	1000	.	.	gene_id "MSTRG.14862"; transcript_id "MSTRG.14862.1";
chr1	StringTie	exon	206848360	206848561	1000	.	.	gene_id "MSTRG.14862"; transcript_id "MSTRG.14862.1"; exon_number "1";
chr5	StringTie	transcript	45808044	45808308	1000	.	.	gene_id "MSTRG.148620"; transcript_id "MSTRG.148620.1";
chr5	StringTie	exon	45808044	45808308	1000	.	.	gene_id "MSTRG.148620"; transcript_id "MSTRG.148620.1"; exon_number "1";
chr5	StringTie	transcript	45816900	45817578	1000	.	.	gene_id "MSTRG.148621"; transcript_id "MSTRG.148621.1";
chr5	StringTie	exon	45816900	45817578	1000	.	.	gene_id "MSTRG.148621"; transcript_id "MSTRG.148621.1"; exon_number "1";
chr5	StringTie	transcript	45860041	45873585	1000	-	.	gene_id "MSTRG.148622"; transcript_id "MSTRG.148622.1";
chr5	StringTie	exon	45860041	45861115	1000	-	.	gene_id "MSTRG.148622"; transcript_id "MSTRG.148622.1"; exon_number "1";
chr5	StringTie	exon	45873501	45873585	1000	-	.	gene_id "MSTRG.148622"; transcript_id "MSTRG.148622.1"; exon_number "2";
chr5	StringTie	transcript	45863401	45865502	1000	.	.	gene_id "MSTRG.148623"; transcript_id "MSTRG.148623.1";
chr5	StringTie	exon	45863401	45865502	1000	.	.	gene_id "MSTRG.148623"; transcript_id "MSTRG.148623.1"; exon_number "1";
chr5	StringTie	transcript	45890216	45895970	1000	+	.	gene_id "MSTRG.148624"; transcript_id "ENST00000510987"; gene_name "CTD-2013M15.1"; ref_gene_id "ENSG00000250122";
chr5	StringTie	exon	45890216	45890641	1000	+	.	gene_id "MSTRG.148624"; transcript_id "ENST00000510987"; exon_number "1"; gene_name "CTD-2013M15.1"; ref_gene_id "ENSG00000250122";
chr5	StringTie	exon	45895834	45895970	1000	+	.	gene_id "MSTRG.148624"; transcript_id "ENST00000510987"; exon_number "2"; gene_name "CTD-2013M15.1"; ref_gene_id "ENSG00000250122";
chr5	StringTie	transcript	45866256	45899755	1000	+	.	gene_id "MSTRG.148624"; transcript_id "MSTRG.148624.1";
chr5	StringTie	exon	45866256	45866273	1000	+	.	gene_id "MSTRG.148624"; transcript_id "MSTRG.148624.1"; exon_number "1";
chr5	StringTie	exon	45880029	45880129	1000	+	.	gene_id "MSTRG.148624"; transcript_id "MSTRG.148624.1"; exon_number "2";
chr5	StringTie	exon	45895834	45899755	1000	+	.	gene_id "MSTRG.148624"; transcript_id "MSTRG.148624.1"; exon_number "3";
chr5	StringTie	transcript	45879636	45899789	1000	+	.	gene_id "MSTRG.148624"; transcript_id "MSTRG.148624.2";
chr5	StringTie	exon	45879636	45879690	1000	+	.	gene_id "MSTRG.148624"; transcript_id "MSTRG.148624.2"; exon_number "1";
chr5	StringTie	exon	45880029	45880129	1000	+	.	gene_id "MSTRG.148624"; transcript_id "MSTRG.148624.2"; exon_number "2";
chr5	StringTie	exon	45895834	45899789	1000	+	.	gene_id "MSTRG.148624"; transcript_id "MSTRG.148624.2"; exon_number "3";
chr5	StringTie	transcript	45880027	45899760	1000	+	.	gene_id "MSTRG.148624"; transcript_id "MSTRG.148624.3";
chr5	StringTie	exon	45880027	45880129	1000	+	.	gene_id "MSTRG.148624"; transcript_id "MSTRG.148624.3"; exon_number "1";
chr5	StringTie	exon	45895817	45899760	1000	+	.	gene_id "MSTRG.148624"; transcript_id "MSTRG.148624.3"; exon_number "2";
chr5	StringTie	transcript	45880028	45896414	1000	+	.	gene_id "MSTRG.148624"; transcript_id "MSTRG.148624.4";
chr5	StringTie	exon	45880028	45880129	1000	+	.	gene_id "MSTRG.148624"; transcript_id "MSTRG.148624.4"; exon_number "1";
chr5	StringTie	exon	45880893	45880924	1000	+	.	gene_id "MSTRG.148624"; transcript_id "MSTRG.148624.4"; exon_number "2";
chr5	StringTie	exon	45895834	45896414	1000	+	.	gene_id "MSTRG.148624"; transcript_id "MSTRG.148624.4"; exon_number "3";
chr5	StringTie	transcript	45880065	45896366	1000	+	.	gene_id "MSTRG.148624"; transcript_id "MSTRG.148624.5";
chr5	StringTie	exon	45880065	45880129	1000	+	.	gene_id "MSTRG.148624"; transcript_id "MSTRG.148624.5"; exon_number "1";
chr5	StringTie	exon	45880898	45880924	1000	+	.	gene_id "MSTRG.148624"; transcript_id "MSTRG.148624.5"; exon_number "2";
chr5	StringTie	exon	45895834	45896366	1000	+	.	gene_id "MSTRG.148624"; transcript_id "MSTRG.148624.5"; exon_number "3";
chr5	StringTie	transcript	45890734	45898541	1000	+	.	gene_id "MSTRG.148624"; transcript_id "MSTRG.148624.7";
chr5	StringTie	exon	45890734	45890762	1000	+	.	gene_id "MSTRG.148624"; transcript_id "MSTRG.148624.7"; exon_number "1";
chr5	StringTie	exon	45895834	45898541	1000	+	.	gene_id "MSTRG.148624"; transcript_id "MSTRG.148624.7"; exon_number "2";
chr5	StringTie	transcript	45871231	45872897	1000	.	.	gene_id "MSTRG.148625"; transcript_id "MSTRG.148625.1";
chr5	StringTie	exon	45871231	45872897	1000	.	.	gene_id "MSTRG.148625"; transcript_id "MSTRG.148625.1"; exon_number "1";
chr5	StringTie	transcript	45877761	45878739	1000	.	.	gene_id "MSTRG.148626"; transcript_id "MSTRG.148626.1";
chr5	StringTie	exon	45877761	45878739	1000	.	.	gene_id "MSTRG.148626"; transcript_id "MSTRG.148626.1"; exon_number "1";
chr5	StringTie	transcript	45970687	45974166	1000	.	.	gene_id "MSTRG.148627"; transcript_id "MSTRG.148627.1";
chr5	StringTie	exon	45970687	45974166	1000	.	.	gene_id "MSTRG.148627"; transcript_id "MSTRG.148627.1"; exon_number "1";
chr5	StringTie	transcript	45975908	45977800	1000	.	.	gene_id "MSTRG.148628"; transcript_id "MSTRG.148628.1";
chr5	StringTie	exon	45975908	45977800	1000	.	.	gene_id "MSTRG.148628"; transcript_id "MSTRG.148628.1"; exon_number "1";
chr5	StringTie	transcript	45978515	45978772	1000	.	.	gene_id "MSTRG.148629"; transcript_id "MSTRG.148629.1";
chr5	StringTie	exon	45978515	45978772	1000	.	.	gene_id "MSTRG.148629"; transcript_id "MSTRG.148629.1"; exon_number "1";
chr1	StringTie	transcript	206854901	206855347	1000	.	.	gene_id "MSTRG.14863"; transcript_id "MSTRG.14863.1";
chr1	StringTie	exon	206854901	206855347	1000	.	.	gene_id "MSTRG.14863"; transcript_id "MSTRG.14863.1"; exon_number "1";
chr5	StringTie	transcript	46113713	46124449	1000	+	.	gene_id "MSTRG.148630"; transcript_id "MSTRG.148630.1";
chr5	StringTie	exon	46113713	46113853	1000	+	.	gene_id "MSTRG.148630"; transcript_id "MSTRG.148630.1"; exon_number "1";
chr5	StringTie	exon	46118457	46124449	1000	+	.	gene_id "MSTRG.148630"; transcript_id "MSTRG.148630.1"; exon_number "2";
chr5	StringTie	transcript	46114102	46127030	1000	-	.	gene_id "MSTRG.148631"; transcript_id "MSTRG.148631.1";
chr5	StringTie	exon	46114102	46127030	1000	-	.	gene_id "MSTRG.148631"; transcript_id "MSTRG.148631.1"; exon_number "1";
chr5	StringTie	transcript	46144095	46148095	1000	.	.	gene_id "MSTRG.148632"; transcript_id "MSTRG.148632.1";
chr5	StringTie	exon	46144095	46148095	1000	.	.	gene_id "MSTRG.148632"; transcript_id "MSTRG.148632.1"; exon_number "1";
chr5	StringTie	transcript	46151205	46151861	1000	.	.	gene_id "MSTRG.148633"; transcript_id "MSTRG.148633.1";
chr5	StringTie	exon	46151205	46151861	1000	.	.	gene_id "MSTRG.148633"; transcript_id "MSTRG.148633.1"; exon_number "1";
chr5	StringTie	transcript	46156377	46157372	1000	.	.	gene_id "MSTRG.148634"; transcript_id "MSTRG.148634.1";
chr5	StringTie	exon	46156377	46157372	1000	.	.	gene_id "MSTRG.148634"; transcript_id "MSTRG.148634.1"; exon_number "1";
chr5	StringTie	transcript	46164013	46164223	1000	.	.	gene_id "MSTRG.148635"; transcript_id "MSTRG.148635.1";
chr5	StringTie	exon	46164013	46164223	1000	.	.	gene_id "MSTRG.148635"; transcript_id "MSTRG.148635.1"; exon_number "1";
chr5	StringTie	transcript	46164844	46165079	1000	.	.	gene_id "MSTRG.148636"; transcript_id "MSTRG.148636.1";
chr5	StringTie	exon	46164844	46165079	1000	.	.	gene_id "MSTRG.148636"; transcript_id "MSTRG.148636.1"; exon_number "1";
chr5	StringTie	transcript	46177310	46177702	1000	.	.	gene_id "MSTRG.148637"; transcript_id "MSTRG.148637.1";
chr5	StringTie	exon	46177310	46177702	1000	.	.	gene_id "MSTRG.148637"; transcript_id "MSTRG.148637.1"; exon_number "1";
chr5	StringTie	transcript	46197140	46197456	1000	+	.	gene_id "MSTRG.148638"; transcript_id "MSTRG.148638.1";
chr5	StringTie	exon	46197140	46197456	1000	+	.	gene_id "MSTRG.148638"; transcript_id "MSTRG.148638.1"; exon_number "1";
chr5	StringTie	transcript	46211457	46211717	1000	.	.	gene_id "MSTRG.148639"; transcript_id "MSTRG.148639.1";
chr5	StringTie	exon	46211457	46211717	1000	.	.	gene_id "MSTRG.148639"; transcript_id "MSTRG.148639.1"; exon_number "1";
chr1	StringTie	transcript	206857040	206857347	1000	.	.	gene_id "MSTRG.14864"; transcript_id "MSTRG.14864.1";
chr1	StringTie	exon	206857040	206857347	1000	.	.	gene_id "MSTRG.14864"; transcript_id "MSTRG.14864.1"; exon_number "1";
chr5	StringTie	transcript	46218876	46219090	1000	.	.	gene_id "MSTRG.148640"; transcript_id "MSTRG.148640.1";
chr5	StringTie	exon	46218876	46219090	1000	.	.	gene_id "MSTRG.148640"; transcript_id "MSTRG.148640.1"; exon_number "1";
chr5	StringTie	transcript	46270333	46270554	1000	.	.	gene_id "MSTRG.148641"; transcript_id "MSTRG.148641.1";
chr5	StringTie	exon	46270333	46270554	1000	.	.	gene_id "MSTRG.148641"; transcript_id "MSTRG.148641.1"; exon_number "1";
chr5	StringTie	transcript	46301406	46302544	1000	.	.	gene_id "MSTRG.148642"; transcript_id "MSTRG.148642.1";
chr5	StringTie	exon	46301406	46302544	1000	.	.	gene_id "MSTRG.148642"; transcript_id "MSTRG.148642.1"; exon_number "1";
chr5	StringTie	transcript	46315175	46315394	1000	.	.	gene_id "MSTRG.148643"; transcript_id "MSTRG.148643.1";
chr5	StringTie	exon	46315175	46315394	1000	.	.	gene_id "MSTRG.148643"; transcript_id "MSTRG.148643.1"; exon_number "1";
chr5	StringTie	transcript	46363978	46364185	1000	.	.	gene_id "MSTRG.148644"; transcript_id "MSTRG.148644.1";
chr5	StringTie	exon	46363978	46364185	1000	.	.	gene_id "MSTRG.148644"; transcript_id "MSTRG.148644.1"; exon_number "1";
chr5	StringTie	transcript	46380303	46382794	1000	.	.	gene_id "MSTRG.148645"; transcript_id "MSTRG.148645.1";
chr5	StringTie	exon	46380303	46382794	1000	.	.	gene_id "MSTRG.148645"; transcript_id "MSTRG.148645.1"; exon_number "1";
chr5	StringTie	transcript	46385215	46386881	1000	-	.	gene_id "MSTRG.148646"; transcript_id "MSTRG.148646.1";
chr5	StringTie	exon	46385215	46386881	1000	-	.	gene_id "MSTRG.148646"; transcript_id "MSTRG.148646.1"; exon_number "1";
chr5	StringTie	transcript	46389274	46389487	1000	.	.	gene_id "MSTRG.148647"; transcript_id "MSTRG.148647.1";
chr5	StringTie	exon	46389274	46389487	1000	.	.	gene_id "MSTRG.148647"; transcript_id "MSTRG.148647.1"; exon_number "1";
chr5	StringTie	transcript	46424789	46430746	1000	.	.	gene_id "MSTRG.148648"; transcript_id "MSTRG.148648.1";
chr5	StringTie	exon	46424789	46430746	1000	.	.	gene_id "MSTRG.148648"; transcript_id "MSTRG.148648.1"; exon_number "1";
chr5	StringTie	transcript	46433530	46434367	1000	.	.	gene_id "MSTRG.148649"; transcript_id "MSTRG.148649.1";
chr5	StringTie	exon	46433530	46434367	1000	.	.	gene_id "MSTRG.148649"; transcript_id "MSTRG.148649.1"; exon_number "1";
chr1	StringTie	transcript	206865809	206868914	1000	+	.	gene_id "MSTRG.14865"; transcript_id "ENST00000367096"; gene_name "IL20"; ref_gene_id "ENSG00000162891";
chr1	StringTie	exon	206865809	206866011	1000	+	.	gene_id "MSTRG.14865"; transcript_id "ENST00000367096"; exon_number "1"; gene_name "IL20"; ref_gene_id "ENSG00000162891";
chr1	StringTie	exon	206866299	206866364	1000	+	.	gene_id "MSTRG.14865"; transcript_id "ENST00000367096"; exon_number "2"; gene_name "IL20"; ref_gene_id "ENSG00000162891";
chr1	StringTie	exon	206866484	206866636	1000	+	.	gene_id "MSTRG.14865"; transcript_id "ENST00000367096"; exon_number "3"; gene_name "IL20"; ref_gene_id "ENSG00000162891";
chr1	StringTie	exon	206867384	206867458	1000	+	.	gene_id "MSTRG.14865"; transcript_id "ENST00000367096"; exon_number "4"; gene_name "IL20"; ref_gene_id "ENSG00000162891";
chr1	StringTie	exon	206868487	206868914	1000	+	.	gene_id "MSTRG.14865"; transcript_id "ENST00000367096"; exon_number "5"; gene_name "IL20"; ref_gene_id "ENSG00000162891";
chr1	StringTie	transcript	206865354	206869223	1000	+	.	gene_id "MSTRG.14865"; transcript_id "ENST00000367098"; gene_name "IL20"; ref_gene_id "ENSG00000162891";
chr1	StringTie	exon	206865354	206865686	1000	+	.	gene_id "MSTRG.14865"; transcript_id "ENST00000367098"; exon_number "1"; gene_name "IL20"; ref_gene_id "ENSG00000162891";
chr1	StringTie	exon	206865823	206866011	1000	+	.	gene_id "MSTRG.14865"; transcript_id "ENST00000367098"; exon_number "2"; gene_name "IL20"; ref_gene_id "ENSG00000162891";
chr1	StringTie	exon	206866299	206866364	1000	+	.	gene_id "MSTRG.14865"; transcript_id "ENST00000367098"; exon_number "3"; gene_name "IL20"; ref_gene_id "ENSG00000162891";
chr1	StringTie	exon	206866484	206866636	1000	+	.	gene_id "MSTRG.14865"; transcript_id "ENST00000367098"; exon_number "4"; gene_name "IL20"; ref_gene_id "ENSG00000162891";
chr1	StringTie	exon	206867384	206867458	1000	+	.	gene_id "MSTRG.14865"; transcript_id "ENST00000367098"; exon_number "5"; gene_name "IL20"; ref_gene_id "ENSG00000162891";
chr1	StringTie	exon	206868487	206869223	1000	+	.	gene_id "MSTRG.14865"; transcript_id "ENST00000367098"; exon_number "6"; gene_name "IL20"; ref_gene_id "ENSG00000162891";
chr1	StringTie	transcript	206865809	206869217	1000	+	.	gene_id "MSTRG.14865"; transcript_id "ENST00000391930"; gene_name "IL20"; ref_gene_id "ENSG00000162891";
chr1	StringTie	exon	206865809	206866011	1000	+	.	gene_id "MSTRG.14865"; transcript_id "ENST00000391930"; exon_number "1"; gene_name "IL20"; ref_gene_id "ENSG00000162891";
chr1	StringTie	exon	206866299	206866364	1000	+	.	gene_id "MSTRG.14865"; transcript_id "ENST00000391930"; exon_number "2"; gene_name "IL20"; ref_gene_id "ENSG00000162891";
chr1	StringTie	exon	206866484	206866636	1000	+	.	gene_id "MSTRG.14865"; transcript_id "ENST00000391930"; exon_number "3"; gene_name "IL20"; ref_gene_id "ENSG00000162891";
chr1	StringTie	exon	206868487	206869217	1000	+	.	gene_id "MSTRG.14865"; transcript_id "ENST00000391930"; exon_number "4"; gene_name "IL20"; ref_gene_id "ENSG00000162891";
chr1	StringTie	transcript	206863114	206869342	1000	+	.	gene_id "MSTRG.14865"; transcript_id "MSTRG.14865.1";
chr1	StringTie	exon	206863114	206863607	1000	+	.	gene_id "MSTRG.14865"; transcript_id "MSTRG.14865.1"; exon_number "1";
chr1	StringTie	exon	206865532	206865686	1000	+	.	gene_id "MSTRG.14865"; transcript_id "MSTRG.14865.1"; exon_number "2";
chr1	StringTie	exon	206865823	206866011	1000	+	.	gene_id "MSTRG.14865"; transcript_id "MSTRG.14865.1"; exon_number "3";
chr1	StringTie	exon	206866299	206866364	1000	+	.	gene_id "MSTRG.14865"; transcript_id "MSTRG.14865.1"; exon_number "4";
chr1	StringTie	exon	206866484	206866636	1000	+	.	gene_id "MSTRG.14865"; transcript_id "MSTRG.14865.1"; exon_number "5";
chr1	StringTie	exon	206867384	206867458	1000	+	.	gene_id "MSTRG.14865"; transcript_id "MSTRG.14865.1"; exon_number "6";
chr1	StringTie	exon	206868487	206869342	1000	+	.	gene_id "MSTRG.14865"; transcript_id "MSTRG.14865.1"; exon_number "7";
chr1	StringTie	transcript	206863662	206869217	1000	+	.	gene_id "MSTRG.14865"; transcript_id "MSTRG.14865.10";
chr1	StringTie	exon	206863662	206863683	1000	+	.	gene_id "MSTRG.14865"; transcript_id "MSTRG.14865.10"; exon_number "1";
chr1	StringTie	exon	206865532	206865686	1000	+	.	gene_id "MSTRG.14865"; transcript_id "MSTRG.14865.10"; exon_number "2";
chr1	StringTie	exon	206865823	206866011	1000	+	.	gene_id "MSTRG.14865"; transcript_id "MSTRG.14865.10"; exon_number "3";
chr1	StringTie	exon	206866299	206866364	1000	+	.	gene_id "MSTRG.14865"; transcript_id "MSTRG.14865.10"; exon_number "4";
chr1	StringTie	exon	206866484	206866636	1000	+	.	gene_id "MSTRG.14865"; transcript_id "MSTRG.14865.10"; exon_number "5";
chr1	StringTie	exon	206868487	206869217	1000	+	.	gene_id "MSTRG.14865"; transcript_id "MSTRG.14865.10"; exon_number "6";
chr1	StringTie	transcript	206863114	206869402	1000	+	.	gene_id "MSTRG.14865"; transcript_id "MSTRG.14865.2";
chr1	StringTie	exon	206863114	206863607	1000	+	.	gene_id "MSTRG.14865"; transcript_id "MSTRG.14865.2"; exon_number "1";
chr1	StringTie	exon	206865547	206865686	1000	+	.	gene_id "MSTRG.14865"; transcript_id "MSTRG.14865.2"; exon_number "2";
chr1	StringTie	exon	206865823	206866011	1000	+	.	gene_id "MSTRG.14865"; transcript_id "MSTRG.14865.2"; exon_number "3";
chr1	StringTie	exon	206866299	206866364	1000	+	.	gene_id "MSTRG.14865"; transcript_id "MSTRG.14865.2"; exon_number "4";
chr1	StringTie	exon	206866484	206866636	1000	+	.	gene_id "MSTRG.14865"; transcript_id "MSTRG.14865.2"; exon_number "5";
chr1	StringTie	exon	206867384	206867458	1000	+	.	gene_id "MSTRG.14865"; transcript_id "MSTRG.14865.2"; exon_number "6";
chr1	StringTie	exon	206868487	206869402	1000	+	.	gene_id "MSTRG.14865"; transcript_id "MSTRG.14865.2"; exon_number "7";
chr1	StringTie	transcript	206863280	206869310	1000	+	.	gene_id "MSTRG.14865"; transcript_id "MSTRG.14865.3";
chr1	StringTie	exon	206863280	206863607	1000	+	.	gene_id "MSTRG.14865"; transcript_id "MSTRG.14865.3"; exon_number "1";
chr1	StringTie	exon	206865346	206865426	1000	+	.	gene_id "MSTRG.14865"; transcript_id "MSTRG.14865.3"; exon_number "2";
chr1	StringTie	exon	206865547	206865686	1000	+	.	gene_id "MSTRG.14865"; transcript_id "MSTRG.14865.3"; exon_number "3";
chr1	StringTie	exon	206865823	206866011	1000	+	.	gene_id "MSTRG.14865"; transcript_id "MSTRG.14865.3"; exon_number "4";
chr1	StringTie	exon	206866299	206866364	1000	+	.	gene_id "MSTRG.14865"; transcript_id "MSTRG.14865.3"; exon_number "5";
chr1	StringTie	exon	206866484	206866636	1000	+	.	gene_id "MSTRG.14865"; transcript_id "MSTRG.14865.3"; exon_number "6";
chr1	StringTie	exon	206867384	206867458	1000	+	.	gene_id "MSTRG.14865"; transcript_id "MSTRG.14865.3"; exon_number "7";
chr1	StringTie	exon	206868487	206869310	1000	+	.	gene_id "MSTRG.14865"; transcript_id "MSTRG.14865.3"; exon_number "8";
chr1	StringTie	transcript	206863280	206869232	1000	+	.	gene_id "MSTRG.14865"; transcript_id "MSTRG.14865.4";
chr1	StringTie	exon	206863280	206863607	1000	+	.	gene_id "MSTRG.14865"; transcript_id "MSTRG.14865.4"; exon_number "1";
chr1	StringTie	exon	206865346	206865426	1000	+	.	gene_id "MSTRG.14865"; transcript_id "MSTRG.14865.4"; exon_number "2";
chr1	StringTie	exon	206865532	206865686	1000	+	.	gene_id "MSTRG.14865"; transcript_id "MSTRG.14865.4"; exon_number "3";
chr1	StringTie	exon	206865823	206866011	1000	+	.	gene_id "MSTRG.14865"; transcript_id "MSTRG.14865.4"; exon_number "4";
chr1	StringTie	exon	206866299	206866364	1000	+	.	gene_id "MSTRG.14865"; transcript_id "MSTRG.14865.4"; exon_number "5";
chr1	StringTie	exon	206866484	206866636	1000	+	.	gene_id "MSTRG.14865"; transcript_id "MSTRG.14865.4"; exon_number "6";
chr1	StringTie	exon	206867384	206867458	1000	+	.	gene_id "MSTRG.14865"; transcript_id "MSTRG.14865.4"; exon_number "7";
chr1	StringTie	exon	206868487	206869232	1000	+	.	gene_id "MSTRG.14865"; transcript_id "MSTRG.14865.4"; exon_number "8";
chr1	StringTie	transcript	206863293	206869293	1000	+	.	gene_id "MSTRG.14865"; transcript_id "MSTRG.14865.5";
chr1	StringTie	exon	206863293	206863607	1000	+	.	gene_id "MSTRG.14865"; transcript_id "MSTRG.14865.5"; exon_number "1";
chr1	StringTie	exon	206865823	206866011	1000	+	.	gene_id "MSTRG.14865"; transcript_id "MSTRG.14865.5"; exon_number "2";
chr1	StringTie	exon	206866299	206866364	1000	+	.	gene_id "MSTRG.14865"; transcript_id "MSTRG.14865.5"; exon_number "3";
chr1	StringTie	exon	206866484	206866636	1000	+	.	gene_id "MSTRG.14865"; transcript_id "MSTRG.14865.5"; exon_number "4";
chr1	StringTie	exon	206867384	206867458	1000	+	.	gene_id "MSTRG.14865"; transcript_id "MSTRG.14865.5"; exon_number "5";
chr1	StringTie	exon	206868487	206869293	1000	+	.	gene_id "MSTRG.14865"; transcript_id "MSTRG.14865.5"; exon_number "6";
chr1	StringTie	transcript	206863394	206869223	1000	+	.	gene_id "MSTRG.14865"; transcript_id "MSTRG.14865.6";
chr1	StringTie	exon	206863394	206863607	1000	+	.	gene_id "MSTRG.14865"; transcript_id "MSTRG.14865.6"; exon_number "1";
chr1	StringTie	exon	206865547	206865686	1000	+	.	gene_id "MSTRG.14865"; transcript_id "MSTRG.14865.6"; exon_number "2";
chr1	StringTie	exon	206865823	206866011	1000	+	.	gene_id "MSTRG.14865"; transcript_id "MSTRG.14865.6"; exon_number "3";
chr1	StringTie	exon	206866299	206866364	1000	+	.	gene_id "MSTRG.14865"; transcript_id "MSTRG.14865.6"; exon_number "4";
chr1	StringTie	exon	206866484	206866634	1000	+	.	gene_id "MSTRG.14865"; transcript_id "MSTRG.14865.6"; exon_number "5";
chr1	StringTie	exon	206867384	206867458	1000	+	.	gene_id "MSTRG.14865"; transcript_id "MSTRG.14865.6"; exon_number "6";
chr1	StringTie	exon	206868487	206869223	1000	+	.	gene_id "MSTRG.14865"; transcript_id "MSTRG.14865.6"; exon_number "7";
chr1	StringTie	transcript	206863508	206869223	1000	+	.	gene_id "MSTRG.14865"; transcript_id "MSTRG.14865.7";
chr1	StringTie	exon	206863508	206863607	1000	+	.	gene_id "MSTRG.14865"; transcript_id "MSTRG.14865.7"; exon_number "1";
chr1	StringTie	exon	206865532	206865686	1000	+	.	gene_id "MSTRG.14865"; transcript_id "MSTRG.14865.7"; exon_number "2";
chr1	StringTie	exon	206865823	206866011	1000	+	.	gene_id "MSTRG.14865"; transcript_id "MSTRG.14865.7"; exon_number "3";
chr1	StringTie	exon	206866299	206866364	1000	+	.	gene_id "MSTRG.14865"; transcript_id "MSTRG.14865.7"; exon_number "4";
chr1	StringTie	exon	206866484	206866634	1000	+	.	gene_id "MSTRG.14865"; transcript_id "MSTRG.14865.7"; exon_number "5";
chr1	StringTie	exon	206867384	206867458	1000	+	.	gene_id "MSTRG.14865"; transcript_id "MSTRG.14865.7"; exon_number "6";
chr1	StringTie	exon	206868487	206869223	1000	+	.	gene_id "MSTRG.14865"; transcript_id "MSTRG.14865.7"; exon_number "7";
chr1	StringTie	transcript	206863563	206869217	1000	+	.	gene_id "MSTRG.14865"; transcript_id "MSTRG.14865.8";
chr1	StringTie	exon	206863563	206863607	1000	+	.	gene_id "MSTRG.14865"; transcript_id "MSTRG.14865.8"; exon_number "1";
chr1	StringTie	exon	206865532	206865686	1000	+	.	gene_id "MSTRG.14865"; transcript_id "MSTRG.14865.8"; exon_number "2";
chr1	StringTie	exon	206865823	206866011	1000	+	.	gene_id "MSTRG.14865"; transcript_id "MSTRG.14865.8"; exon_number "3";
chr1	StringTie	exon	206866299	206866364	1000	+	.	gene_id "MSTRG.14865"; transcript_id "MSTRG.14865.8"; exon_number "4";
chr1	StringTie	exon	206866484	206866636	1000	+	.	gene_id "MSTRG.14865"; transcript_id "MSTRG.14865.8"; exon_number "5";
chr1	StringTie	exon	206868487	206869217	1000	+	.	gene_id "MSTRG.14865"; transcript_id "MSTRG.14865.8"; exon_number "6";
chr1	StringTie	transcript	206863565	206869223	1000	+	.	gene_id "MSTRG.14865"; transcript_id "MSTRG.14865.9";
chr1	StringTie	exon	206863565	206863683	1000	+	.	gene_id "MSTRG.14865"; transcript_id "MSTRG.14865.9"; exon_number "1";
chr1	StringTie	exon	206865532	206865686	1000	+	.	gene_id "MSTRG.14865"; transcript_id "MSTRG.14865.9"; exon_number "2";
chr1	StringTie	exon	206865823	206866011	1000	+	.	gene_id "MSTRG.14865"; transcript_id "MSTRG.14865.9"; exon_number "3";
chr1	StringTie	exon	206866299	206866636	1000	+	.	gene_id "MSTRG.14865"; transcript_id "MSTRG.14865.9"; exon_number "4";
chr1	StringTie	exon	206867384	206867458	1000	+	.	gene_id "MSTRG.14865"; transcript_id "MSTRG.14865.9"; exon_number "5";
chr1	StringTie	exon	206868487	206869223	1000	+	.	gene_id "MSTRG.14865"; transcript_id "MSTRG.14865.9"; exon_number "6";
chr5	StringTie	transcript	46497320	46498361	1000	.	.	gene_id "MSTRG.148650"; transcript_id "MSTRG.148650.1";
chr5	StringTie	exon	46497320	46498361	1000	.	.	gene_id "MSTRG.148650"; transcript_id "MSTRG.148650.1"; exon_number "1";
chr5	StringTie	transcript	46499457	46500619	1000	-	.	gene_id "MSTRG.148651"; transcript_id "MSTRG.148651.1";
chr5	StringTie	exon	46499457	46500619	1000	-	.	gene_id "MSTRG.148651"; transcript_id "MSTRG.148651.1"; exon_number "1";
chr5	StringTie	transcript	46504040	46504343	1000	.	.	gene_id "MSTRG.148652"; transcript_id "MSTRG.148652.1";
chr5	StringTie	exon	46504040	46504343	1000	.	.	gene_id "MSTRG.148652"; transcript_id "MSTRG.148652.1"; exon_number "1";
chr5	StringTie	transcript	46511288	46511699	1000	.	.	gene_id "MSTRG.148653"; transcript_id "MSTRG.148653.1";
chr5	StringTie	exon	46511288	46511699	1000	.	.	gene_id "MSTRG.148653"; transcript_id "MSTRG.148653.1"; exon_number "1";
chr5	StringTie	transcript	46521088	46521568	1000	.	.	gene_id "MSTRG.148654"; transcript_id "MSTRG.148654.1";
chr5	StringTie	exon	46521088	46521568	1000	.	.	gene_id "MSTRG.148654"; transcript_id "MSTRG.148654.1"; exon_number "1";
chr5	StringTie	transcript	46531456	46531907	1000	.	.	gene_id "MSTRG.148655"; transcript_id "MSTRG.148655.1";
chr5	StringTie	exon	46531456	46531907	1000	.	.	gene_id "MSTRG.148655"; transcript_id "MSTRG.148655.1"; exon_number "1";
chr5	StringTie	transcript	46533192	46533453	1000	+	.	gene_id "MSTRG.148656"; transcript_id "MSTRG.148656.1";
chr5	StringTie	exon	46533192	46533453	1000	+	.	gene_id "MSTRG.148656"; transcript_id "MSTRG.148656.1"; exon_number "1";
chr5	StringTie	transcript	46539331	46539600	1000	.	.	gene_id "MSTRG.148657"; transcript_id "MSTRG.148657.1";
chr5	StringTie	exon	46539331	46539600	1000	.	.	gene_id "MSTRG.148657"; transcript_id "MSTRG.148657.1"; exon_number "1";
chr5	StringTie	transcript	46550942	46551151	1000	.	.	gene_id "MSTRG.148658"; transcript_id "MSTRG.148658.1";
chr5	StringTie	exon	46550942	46551151	1000	.	.	gene_id "MSTRG.148658"; transcript_id "MSTRG.148658.1"; exon_number "1";
chr5	StringTie	transcript	46558702	46558920	1000	.	.	gene_id "MSTRG.148659"; transcript_id "MSTRG.148659.1";
chr5	StringTie	exon	46558702	46558920	1000	.	.	gene_id "MSTRG.148659"; transcript_id "MSTRG.148659.1"; exon_number "1";
chr1	StringTie	transcript	206869760	206869967	1000	.	.	gene_id "MSTRG.14866"; transcript_id "MSTRG.14866.1";
chr1	StringTie	exon	206869760	206869967	1000	.	.	gene_id "MSTRG.14866"; transcript_id "MSTRG.14866.1"; exon_number "1";
chr5	StringTie	transcript	46561175	46561434	1000	.	.	gene_id "MSTRG.148660"; transcript_id "MSTRG.148660.1";
chr5	StringTie	exon	46561175	46561434	1000	.	.	gene_id "MSTRG.148660"; transcript_id "MSTRG.148660.1"; exon_number "1";
chr5	StringTie	transcript	46562392	46562714	1000	.	.	gene_id "MSTRG.148661"; transcript_id "MSTRG.148661.1";
chr5	StringTie	exon	46562392	46562714	1000	.	.	gene_id "MSTRG.148661"; transcript_id "MSTRG.148661.1"; exon_number "1";
chr5	StringTie	transcript	46566534	46567181	1000	.	.	gene_id "MSTRG.148662"; transcript_id "MSTRG.148662.1";
chr5	StringTie	exon	46566534	46567181	1000	.	.	gene_id "MSTRG.148662"; transcript_id "MSTRG.148662.1"; exon_number "1";
chr5	StringTie	transcript	46567520	46567880	1000	.	.	gene_id "MSTRG.148663"; transcript_id "MSTRG.148663.1";
chr5	StringTie	exon	46567520	46567880	1000	.	.	gene_id "MSTRG.148663"; transcript_id "MSTRG.148663.1"; exon_number "1";
chr5	StringTie	transcript	46598926	46599138	1000	.	.	gene_id "MSTRG.148664"; transcript_id "MSTRG.148664.1";
chr5	StringTie	exon	46598926	46599138	1000	.	.	gene_id "MSTRG.148664"; transcript_id "MSTRG.148664.1"; exon_number "1";
chr5	StringTie	transcript	46741368	46741624	1000	+	.	gene_id "MSTRG.148665"; transcript_id "MSTRG.148665.1";
chr5	StringTie	exon	46741368	46741624	1000	+	.	gene_id "MSTRG.148665"; transcript_id "MSTRG.148665.1"; exon_number "1";
chr5	StringTie	transcript	46813866	46814155	1000	.	.	gene_id "MSTRG.148666"; transcript_id "MSTRG.148666.1";
chr5	StringTie	exon	46813866	46814155	1000	.	.	gene_id "MSTRG.148666"; transcript_id "MSTRG.148666.1"; exon_number "1";
chr5	StringTie	transcript	46909774	46910664	1000	.	.	gene_id "MSTRG.148667"; transcript_id "MSTRG.148667.1";
chr5	StringTie	exon	46909774	46910664	1000	.	.	gene_id "MSTRG.148667"; transcript_id "MSTRG.148667.1"; exon_number "1";
chr5	StringTie	transcript	46926341	46927480	1000	.	.	gene_id "MSTRG.148668"; transcript_id "MSTRG.148668.1";
chr5	StringTie	exon	46926341	46927480	1000	.	.	gene_id "MSTRG.148668"; transcript_id "MSTRG.148668.1"; exon_number "1";
chr5	StringTie	transcript	46952737	46953061	1000	.	.	gene_id "MSTRG.148669"; transcript_id "MSTRG.148669.1";
chr5	StringTie	exon	46952737	46953061	1000	.	.	gene_id "MSTRG.148669"; transcript_id "MSTRG.148669.1"; exon_number "1";
chr1	StringTie	transcript	206870538	206879027	1000	+	.	gene_id "MSTRG.14867"; transcript_id "MSTRG.14867.1";
chr1	StringTie	exon	206870538	206870562	1000	+	.	gene_id "MSTRG.14867"; transcript_id "MSTRG.14867.1"; exon_number "1";
chr1	StringTie	exon	206871840	206879027	1000	+	.	gene_id "MSTRG.14867"; transcript_id "MSTRG.14867.1"; exon_number "2";
chr5	StringTie	transcript	47026915	47027805	1000	.	.	gene_id "MSTRG.148670"; transcript_id "MSTRG.148670.1";
chr5	StringTie	exon	47026915	47027805	1000	.	.	gene_id "MSTRG.148670"; transcript_id "MSTRG.148670.1"; exon_number "1";
chr5	StringTie	transcript	47032357	47032717	1000	.	.	gene_id "MSTRG.148671"; transcript_id "MSTRG.148671.1";
chr5	StringTie	exon	47032357	47032717	1000	.	.	gene_id "MSTRG.148671"; transcript_id "MSTRG.148671.1"; exon_number "1";
chr5	StringTie	transcript	47041917	47042193	1000	.	.	gene_id "MSTRG.148672"; transcript_id "MSTRG.148672.1";
chr5	StringTie	exon	47041917	47042193	1000	.	.	gene_id "MSTRG.148672"; transcript_id "MSTRG.148672.1"; exon_number "1";
chr5	StringTie	transcript	47061770	47064233	1000	-	.	gene_id "MSTRG.148673"; transcript_id "MSTRG.148673.1";
chr5	StringTie	exon	47061770	47064233	1000	-	.	gene_id "MSTRG.148673"; transcript_id "MSTRG.148673.1"; exon_number "1";
chr5	StringTie	transcript	47064534	47075076	1000	-	.	gene_id "MSTRG.148674"; transcript_id "MSTRG.148674.1";
chr5	StringTie	exon	47064534	47067786	1000	-	.	gene_id "MSTRG.148674"; transcript_id "MSTRG.148674.1"; exon_number "1";
chr5	StringTie	exon	47074948	47075076	1000	-	.	gene_id "MSTRG.148674"; transcript_id "MSTRG.148674.1"; exon_number "2";
chr5	StringTie	transcript	47078731	47079611	1000	.	.	gene_id "MSTRG.148675"; transcript_id "MSTRG.148675.1";
chr5	StringTie	exon	47078731	47079611	1000	.	.	gene_id "MSTRG.148675"; transcript_id "MSTRG.148675.1"; exon_number "1";
chr5	StringTie	transcript	47082446	47088008	1000	.	.	gene_id "MSTRG.148676"; transcript_id "MSTRG.148676.1";
chr5	StringTie	exon	47082446	47088008	1000	.	.	gene_id "MSTRG.148676"; transcript_id "MSTRG.148676.1"; exon_number "1";
chr5	StringTie	transcript	47088330	47095969	1000	+	.	gene_id "MSTRG.148677"; transcript_id "MSTRG.148677.1";
chr5	StringTie	exon	47088330	47095969	1000	+	.	gene_id "MSTRG.148677"; transcript_id "MSTRG.148677.1"; exon_number "1";
chr5	StringTie	transcript	47102171	47102597	1000	.	.	gene_id "MSTRG.148678"; transcript_id "MSTRG.148678.1";
chr5	StringTie	exon	47102171	47102597	1000	.	.	gene_id "MSTRG.148678"; transcript_id "MSTRG.148678.1"; exon_number "1";
chr5	StringTie	transcript	47114394	47115298	1000	.	.	gene_id "MSTRG.148679"; transcript_id "MSTRG.148679.1";
chr5	StringTie	exon	47114394	47115298	1000	.	.	gene_id "MSTRG.148679"; transcript_id "MSTRG.148679.1"; exon_number "1";
chr1	StringTie	transcript	206881763	206882157	1000	.	.	gene_id "MSTRG.14868"; transcript_id "MSTRG.14868.1";
chr1	StringTie	exon	206881763	206882157	1000	.	.	gene_id "MSTRG.14868"; transcript_id "MSTRG.14868.1"; exon_number "1";
chr5	StringTie	transcript	47134153	47135007	1000	.	.	gene_id "MSTRG.148680"; transcript_id "MSTRG.148680.1";
chr5	StringTie	exon	47134153	47135007	1000	.	.	gene_id "MSTRG.148680"; transcript_id "MSTRG.148680.1"; exon_number "1";
chr5	StringTie	transcript	47144121	47144547	1000	.	.	gene_id "MSTRG.148681"; transcript_id "MSTRG.148681.1";
chr5	StringTie	exon	47144121	47144547	1000	.	.	gene_id "MSTRG.148681"; transcript_id "MSTRG.148681.1"; exon_number "1";
chr5	StringTie	transcript	47158535	47158872	1000	-	.	gene_id "MSTRG.148682"; transcript_id "MSTRG.148682.1";
chr5	StringTie	exon	47158535	47158872	1000	-	.	gene_id "MSTRG.148682"; transcript_id "MSTRG.148682.1"; exon_number "1";
chr5	StringTie	transcript	47178213	47178413	1000	.	.	gene_id "MSTRG.148683"; transcript_id "MSTRG.148683.1";
chr5	StringTie	exon	47178213	47178413	1000	.	.	gene_id "MSTRG.148683"; transcript_id "MSTRG.148683.1"; exon_number "1";
chr5	StringTie	transcript	47210040	47211319	1000	+	.	gene_id "MSTRG.148684"; transcript_id "MSTRG.148684.1";
chr5	StringTie	exon	47210040	47211319	1000	+	.	gene_id "MSTRG.148684"; transcript_id "MSTRG.148684.1"; exon_number "1";
chr5	StringTie	transcript	47215695	47216181	1000	.	.	gene_id "MSTRG.148685"; transcript_id "MSTRG.148685.1";
chr5	StringTie	exon	47215695	47216181	1000	.	.	gene_id "MSTRG.148685"; transcript_id "MSTRG.148685.1"; exon_number "1";
chr5	StringTie	transcript	47227039	47227388	1000	-	.	gene_id "MSTRG.148686"; transcript_id "MSTRG.148686.1";
chr5	StringTie	exon	47227039	47227388	1000	-	.	gene_id "MSTRG.148686"; transcript_id "MSTRG.148686.1"; exon_number "1";
chr5	StringTie	transcript	47239572	47240057	1000	+	.	gene_id "MSTRG.148687"; transcript_id "MSTRG.148687.1";
chr5	StringTie	exon	47239572	47240057	1000	+	.	gene_id "MSTRG.148687"; transcript_id "MSTRG.148687.1"; exon_number "1";
chr5	StringTie	transcript	47264421	47264909	1000	.	.	gene_id "MSTRG.148688"; transcript_id "MSTRG.148688.1";
chr5	StringTie	exon	47264421	47264909	1000	.	.	gene_id "MSTRG.148688"; transcript_id "MSTRG.148688.1"; exon_number "1";
chr5	StringTie	transcript	47275349	47275639	1000	.	.	gene_id "MSTRG.148689"; transcript_id "MSTRG.148689.1";
chr5	StringTie	exon	47275349	47275639	1000	.	.	gene_id "MSTRG.148689"; transcript_id "MSTRG.148689.1"; exon_number "1";
chr1	StringTie	transcript	204218851	204359916	1000	-	.	gene_id "MSTRG.14869"; transcript_id "ENST00000272203"; gene_name "PLEKHA6"; ref_gene_id "ENSG00000143850";
chr1	StringTie	exon	204218851	204222779	1000	-	.	gene_id "MSTRG.14869"; transcript_id "ENST00000272203"; exon_number "1"; gene_name "PLEKHA6"; ref_gene_id "ENSG00000143850";
chr1	StringTie	exon	204223462	204223585	1000	-	.	gene_id "MSTRG.14869"; transcript_id "ENST00000272203"; exon_number "2"; gene_name "PLEKHA6"; ref_gene_id "ENSG00000143850";
chr1	StringTie	exon	204228083	204228228	1000	-	.	gene_id "MSTRG.14869"; transcript_id "ENST00000272203"; exon_number "3"; gene_name "PLEKHA6"; ref_gene_id "ENSG00000143850";
chr1	StringTie	exon	204228728	204228861	1000	-	.	gene_id "MSTRG.14869"; transcript_id "ENST00000272203"; exon_number "4"; gene_name "PLEKHA6"; ref_gene_id "ENSG00000143850";
chr1	StringTie	exon	204228937	204229104	1000	-	.	gene_id "MSTRG.14869"; transcript_id "ENST00000272203"; exon_number "5"; gene_name "PLEKHA6"; ref_gene_id "ENSG00000143850";
chr1	StringTie	exon	204230413	204230586	1000	-	.	gene_id "MSTRG.14869"; transcript_id "ENST00000272203"; exon_number "6"; gene_name "PLEKHA6"; ref_gene_id "ENSG00000143850";
chr1	StringTie	exon	204241375	204241481	1000	-	.	gene_id "MSTRG.14869"; transcript_id "ENST00000272203"; exon_number "7"; gene_name "PLEKHA6"; ref_gene_id "ENSG00000143850";
chr1	StringTie	exon	204241685	204241814	1000	-	.	gene_id "MSTRG.14869"; transcript_id "ENST00000272203"; exon_number "8"; gene_name "PLEKHA6"; ref_gene_id "ENSG00000143850";
chr1	StringTie	exon	204244864	204245003	1000	-	.	gene_id "MSTRG.14869"; transcript_id "ENST00000272203"; exon_number "9"; gene_name "PLEKHA6"; ref_gene_id "ENSG00000143850";
chr1	StringTie	exon	204245615	204245726	1000	-	.	gene_id "MSTRG.14869"; transcript_id "ENST00000272203"; exon_number "10"; gene_name "PLEKHA6"; ref_gene_id "ENSG00000143850";
chr1	StringTie	exon	204247365	204247460	1000	-	.	gene_id "MSTRG.14869"; transcript_id "ENST00000272203"; exon_number "11"; gene_name "PLEKHA6"; ref_gene_id "ENSG00000143850";
chr1	StringTie	exon	204248821	204248970	1000	-	.	gene_id "MSTRG.14869"; transcript_id "ENST00000272203"; exon_number "12"; gene_name "PLEKHA6"; ref_gene_id "ENSG00000143850";
chr1	StringTie	exon	204249184	204249264	1000	-	.	gene_id "MSTRG.14869"; transcript_id "ENST00000272203"; exon_number "13"; gene_name "PLEKHA6"; ref_gene_id "ENSG00000143850";
chr1	StringTie	exon	204250546	204250614	1000	-	.	gene_id "MSTRG.14869"; transcript_id "ENST00000272203"; exon_number "14"; gene_name "PLEKHA6"; ref_gene_id "ENSG00000143850";
chr1	StringTie	exon	204257353	204257869	1000	-	.	gene_id "MSTRG.14869"; transcript_id "ENST00000272203"; exon_number "15"; gene_name "PLEKHA6"; ref_gene_id "ENSG00000143850";
chr1	StringTie	exon	204259258	204259740	1000	-	.	gene_id "MSTRG.14869"; transcript_id "ENST00000272203"; exon_number "16"; gene_name "PLEKHA6"; ref_gene_id "ENSG00000143850";
chr1	StringTie	exon	204261306	204261448	1000	-	.	gene_id "MSTRG.14869"; transcript_id "ENST00000272203"; exon_number "17"; gene_name "PLEKHA6"; ref_gene_id "ENSG00000143850";
chr1	StringTie	exon	204264942	204265042	1000	-	.	gene_id "MSTRG.14869"; transcript_id "ENST00000272203"; exon_number "18"; gene_name "PLEKHA6"; ref_gene_id "ENSG00000143850";
chr1	StringTie	exon	204267475	204267547	1000	-	.	gene_id "MSTRG.14869"; transcript_id "ENST00000272203"; exon_number "19"; gene_name "PLEKHA6"; ref_gene_id "ENSG00000143850";
chr1	StringTie	exon	204268208	204268312	1000	-	.	gene_id "MSTRG.14869"; transcript_id "ENST00000272203"; exon_number "20"; gene_name "PLEKHA6"; ref_gene_id "ENSG00000143850";
chr1	StringTie	exon	204273626	204273740	1000	-	.	gene_id "MSTRG.14869"; transcript_id "ENST00000272203"; exon_number "21"; gene_name "PLEKHA6"; ref_gene_id "ENSG00000143850";
chr1	StringTie	exon	204274729	204274809	1000	-	.	gene_id "MSTRG.14869"; transcript_id "ENST00000272203"; exon_number "22"; gene_name "PLEKHA6"; ref_gene_id "ENSG00000143850";
chr1	StringTie	exon	204359694	204359916	1000	-	.	gene_id "MSTRG.14869"; transcript_id "ENST00000272203"; exon_number "23"; gene_name "PLEKHA6"; ref_gene_id "ENSG00000143850";
chr1	StringTie	transcript	204464452	204467346	1000	-	.	gene_id "MSTRG.14869"; transcript_id "ENST00000367184"; gene_name "PIK3C2B"; ref_gene_id "ENSG00000133056";
chr1	StringTie	exon	204464452	204464604	1000	-	.	gene_id "MSTRG.14869"; transcript_id "ENST00000367184"; exon_number "1"; gene_name "PIK3C2B"; ref_gene_id "ENSG00000133056";
chr1	StringTie	exon	204465219	204465319	1000	-	.	gene_id "MSTRG.14869"; transcript_id "ENST00000367184"; exon_number "2"; gene_name "PIK3C2B"; ref_gene_id "ENSG00000133056";
chr1	StringTie	exon	204466771	204467346	1000	-	.	gene_id "MSTRG.14869"; transcript_id "ENST00000367184"; exon_number "3"; gene_name "PIK3C2B"; ref_gene_id "ENSG00000133056";
chr1	StringTie	transcript	204422628	204490424	1000	-	.	gene_id "MSTRG.14869"; transcript_id "ENST00000367187"; gene_name "PIK3C2B"; ref_gene_id "ENSG00000133056";
chr1	StringTie	exon	204422628	204425040	1000	-	.	gene_id "MSTRG.14869"; transcript_id "ENST00000367187"; exon_number "1"; gene_name "PIK3C2B"; ref_gene_id "ENSG00000133056";
chr1	StringTie	exon	204425613	204425741	1000	-	.	gene_id "MSTRG.14869"; transcript_id "ENST00000367187"; exon_number "2"; gene_name "PIK3C2B"; ref_gene_id "ENSG00000133056";
chr1	StringTie	exon	204427648	204427754	1000	-	.	gene_id "MSTRG.14869"; transcript_id "ENST00000367187"; exon_number "3"; gene_name "PIK3C2B"; ref_gene_id "ENSG00000133056";
chr1	StringTie	exon	204428139	204428220	1000	-	.	gene_id "MSTRG.14869"; transcript_id "ENST00000367187"; exon_number "4"; gene_name "PIK3C2B"; ref_gene_id "ENSG00000133056";
chr1	StringTie	exon	204429921	204430038	1000	-	.	gene_id "MSTRG.14869"; transcript_id "ENST00000367187"; exon_number "5"; gene_name "PIK3C2B"; ref_gene_id "ENSG00000133056";
chr1	StringTie	exon	204431669	204431793	1000	-	.	gene_id "MSTRG.14869"; transcript_id "ENST00000367187"; exon_number "6"; gene_name "PIK3C2B"; ref_gene_id "ENSG00000133056";
chr1	StringTie	exon	204432200	204432401	1000	-	.	gene_id "MSTRG.14869"; transcript_id "ENST00000367187"; exon_number "7"; gene_name "PIK3C2B"; ref_gene_id "ENSG00000133056";
chr1	StringTie	exon	204433316	204433425	1000	-	.	gene_id "MSTRG.14869"; transcript_id "ENST00000367187"; exon_number "8"; gene_name "PIK3C2B"; ref_gene_id "ENSG00000133056";
chr1	StringTie	exon	204433793	204433949	1000	-	.	gene_id "MSTRG.14869"; transcript_id "ENST00000367187"; exon_number "9"; gene_name "PIK3C2B"; ref_gene_id "ENSG00000133056";
chr1	StringTie	exon	204434439	204434608	1000	-	.	gene_id "MSTRG.14869"; transcript_id "ENST00000367187"; exon_number "10"; gene_name "PIK3C2B"; ref_gene_id "ENSG00000133056";
chr1	StringTie	exon	204438935	204439071	1000	-	.	gene_id "MSTRG.14869"; transcript_id "ENST00000367187"; exon_number "11"; gene_name "PIK3C2B"; ref_gene_id "ENSG00000133056";
chr1	StringTie	exon	204440192	204440321	1000	-	.	gene_id "MSTRG.14869"; transcript_id "ENST00000367187"; exon_number "12"; gene_name "PIK3C2B"; ref_gene_id "ENSG00000133056";
chr1	StringTie	exon	204441471	204441563	1000	-	.	gene_id "MSTRG.14869"; transcript_id "ENST00000367187"; exon_number "13"; gene_name "PIK3C2B"; ref_gene_id "ENSG00000133056";
chr1	StringTie	exon	204442526	204442633	1000	-	.	gene_id "MSTRG.14869"; transcript_id "ENST00000367187"; exon_number "14"; gene_name "PIK3C2B"; ref_gene_id "ENSG00000133056";
chr1	StringTie	exon	204443417	204443597	1000	-	.	gene_id "MSTRG.14869"; transcript_id "ENST00000367187"; exon_number "15"; gene_name "PIK3C2B"; ref_gene_id "ENSG00000133056";
chr1	StringTie	exon	204444068	204444162	1000	-	.	gene_id "MSTRG.14869"; transcript_id "ENST00000367187"; exon_number "16"; gene_name "PIK3C2B"; ref_gene_id "ENSG00000133056";
chr1	StringTie	exon	204444331	204444424	1000	-	.	gene_id "MSTRG.14869"; transcript_id "ENST00000367187"; exon_number "17"; gene_name "PIK3C2B"; ref_gene_id "ENSG00000133056";
chr1	StringTie	exon	204445956	204446144	1000	-	.	gene_id "MSTRG.14869"; transcript_id "ENST00000367187"; exon_number "18"; gene_name "PIK3C2B"; ref_gene_id "ENSG00000133056";
chr1	StringTie	exon	204447436	204447578	1000	-	.	gene_id "MSTRG.14869"; transcript_id "ENST00000367187"; exon_number "19"; gene_name "PIK3C2B"; ref_gene_id "ENSG00000133056";
chr1	StringTie	exon	204449185	204449296	1000	-	.	gene_id "MSTRG.14869"; transcript_id "ENST00000367187"; exon_number "20"; gene_name "PIK3C2B"; ref_gene_id "ENSG00000133056";
chr1	StringTie	exon	204449850	204450017	1000	-	.	gene_id "MSTRG.14869"; transcript_id "ENST00000367187"; exon_number "21"; gene_name "PIK3C2B"; ref_gene_id "ENSG00000133056";
chr1	StringTie	exon	204454669	204454791	1000	-	.	gene_id "MSTRG.14869"; transcript_id "ENST00000367187"; exon_number "22"; gene_name "PIK3C2B"; ref_gene_id "ENSG00000133056";
chr1	StringTie	exon	204455856	204456051	1000	-	.	gene_id "MSTRG.14869"; transcript_id "ENST00000367187"; exon_number "23"; gene_name "PIK3C2B"; ref_gene_id "ENSG00000133056";
chr1	StringTie	exon	204457037	204457070	1000	-	.	gene_id "MSTRG.14869"; transcript_id "ENST00000367187"; exon_number "24"; gene_name "PIK3C2B"; ref_gene_id "ENSG00000133056";
chr1	StringTie	exon	204457728	204457874	1000	-	.	gene_id "MSTRG.14869"; transcript_id "ENST00000367187"; exon_number "25"; gene_name "PIK3C2B"; ref_gene_id "ENSG00000133056";
chr1	StringTie	exon	204459878	204459941	1000	-	.	gene_id "MSTRG.14869"; transcript_id "ENST00000367187"; exon_number "26"; gene_name "PIK3C2B"; ref_gene_id "ENSG00000133056";
chr1	StringTie	exon	204460324	204460403	1000	-	.	gene_id "MSTRG.14869"; transcript_id "ENST00000367187"; exon_number "27"; gene_name "PIK3C2B"; ref_gene_id "ENSG00000133056";
chr1	StringTie	exon	204460550	204460661	1000	-	.	gene_id "MSTRG.14869"; transcript_id "ENST00000367187"; exon_number "28"; gene_name "PIK3C2B"; ref_gene_id "ENSG00000133056";
chr1	StringTie	exon	204464012	204464132	1000	-	.	gene_id "MSTRG.14869"; transcript_id "ENST00000367187"; exon_number "29"; gene_name "PIK3C2B"; ref_gene_id "ENSG00000133056";
chr1	StringTie	exon	204464450	204464604	1000	-	.	gene_id "MSTRG.14869"; transcript_id "ENST00000367187"; exon_number "30"; gene_name "PIK3C2B"; ref_gene_id "ENSG00000133056";
chr1	StringTie	exon	204465219	204465319	1000	-	.	gene_id "MSTRG.14869"; transcript_id "ENST00000367187"; exon_number "31"; gene_name "PIK3C2B"; ref_gene_id "ENSG00000133056";
chr1	StringTie	exon	204468870	204469886	1000	-	.	gene_id "MSTRG.14869"; transcript_id "ENST00000367187"; exon_number "32"; gene_name "PIK3C2B"; ref_gene_id "ENSG00000133056";
chr1	StringTie	exon	204489816	204489931	1000	-	.	gene_id "MSTRG.14869"; transcript_id "ENST00000367187"; exon_number "33"; gene_name "PIK3C2B"; ref_gene_id "ENSG00000133056";
chr1	StringTie	exon	204490068	204490424	1000	-	.	gene_id "MSTRG.14869"; transcript_id "ENST00000367187"; exon_number "34"; gene_name "PIK3C2B"; ref_gene_id "ENSG00000133056";
chr1	StringTie	transcript	204403387	204411791	1000	-	.	gene_id "MSTRG.14869"; transcript_id "ENST00000367188"; gene_name "PPP1R15B"; ref_gene_id "ENSG00000158615";
chr1	StringTie	exon	204403387	204406313	1000	-	.	gene_id "MSTRG.14869"; transcript_id "ENST00000367188"; exon_number "1"; gene_name "PPP1R15B"; ref_gene_id "ENSG00000158615";
chr1	StringTie	exon	204409492	204411791	1000	-	.	gene_id "MSTRG.14869"; transcript_id "ENST00000367188"; exon_number "2"; gene_name "PPP1R15B"; ref_gene_id "ENSG00000158615";
chr1	StringTie	transcript	204346776	204347258	1000	-	.	gene_id "MSTRG.14869"; transcript_id "ENST00000403842"; gene_name "RP11-203F10.6"; ref_gene_id "ENSG00000219133";
chr1	StringTie	exon	204346776	204347258	1000	-	.	gene_id "MSTRG.14869"; transcript_id "ENST00000403842"; exon_number "1"; gene_name "RP11-203F10.6"; ref_gene_id "ENSG00000219133";
chr1	StringTie	transcript	204221221	204359916	1000	-	.	gene_id "MSTRG.14869"; transcript_id "ENST00000414478"; gene_name "PLEKHA6"; ref_gene_id "ENSG00000143850";
chr1	StringTie	exon	204221221	204222779	1000	-	.	gene_id "MSTRG.14869"; transcript_id "ENST00000414478"; exon_number "1"; gene_name "PLEKHA6"; ref_gene_id "ENSG00000143850";
chr1	StringTie	exon	204223462	204223585	1000	-	.	gene_id "MSTRG.14869"; transcript_id "ENST00000414478"; exon_number "2"; gene_name "PLEKHA6"; ref_gene_id "ENSG00000143850";
chr1	StringTie	exon	204228083	204228228	1000	-	.	gene_id "MSTRG.14869"; transcript_id "ENST00000414478"; exon_number "3"; gene_name "PLEKHA6"; ref_gene_id "ENSG00000143850";
chr1	StringTie	exon	204228728	204228861	1000	-	.	gene_id "MSTRG.14869"; transcript_id "ENST00000414478"; exon_number "4"; gene_name "PLEKHA6"; ref_gene_id "ENSG00000143850";
chr1	StringTie	exon	204228937	204229104	1000	-	.	gene_id "MSTRG.14869"; transcript_id "ENST00000414478"; exon_number "5"; gene_name "PLEKHA6"; ref_gene_id "ENSG00000143850";
chr1	StringTie	exon	204230413	204230586	1000	-	.	gene_id "MSTRG.14869"; transcript_id "ENST00000414478"; exon_number "6"; gene_name "PLEKHA6"; ref_gene_id "ENSG00000143850";
chr1	StringTie	exon	204241375	204241481	1000	-	.	gene_id "MSTRG.14869"; transcript_id "ENST00000414478"; exon_number "7"; gene_name "PLEKHA6"; ref_gene_id "ENSG00000143850";
chr1	StringTie	exon	204241685	204241814	1000	-	.	gene_id "MSTRG.14869"; transcript_id "ENST00000414478"; exon_number "8"; gene_name "PLEKHA6"; ref_gene_id "ENSG00000143850";
chr1	StringTie	exon	204244864	204245003	1000	-	.	gene_id "MSTRG.14869"; transcript_id "ENST00000414478"; exon_number "9"; gene_name "PLEKHA6"; ref_gene_id "ENSG00000143850";
chr1	StringTie	exon	204245615	204245726	1000	-	.	gene_id "MSTRG.14869"; transcript_id "ENST00000414478"; exon_number "10"; gene_name "PLEKHA6"; ref_gene_id "ENSG00000143850";
chr1	StringTie	exon	204247365	204247460	1000	-	.	gene_id "MSTRG.14869"; transcript_id "ENST00000414478"; exon_number "11"; gene_name "PLEKHA6"; ref_gene_id "ENSG00000143850";
chr1	StringTie	exon	204248821	204248970	1000	-	.	gene_id "MSTRG.14869"; transcript_id "ENST00000414478"; exon_number "12"; gene_name "PLEKHA6"; ref_gene_id "ENSG00000143850";
chr1	StringTie	exon	204249184	204249264	1000	-	.	gene_id "MSTRG.14869"; transcript_id "ENST00000414478"; exon_number "13"; gene_name "PLEKHA6"; ref_gene_id "ENSG00000143850";
chr1	StringTie	exon	204250546	204250614	1000	-	.	gene_id "MSTRG.14869"; transcript_id "ENST00000414478"; exon_number "14"; gene_name "PLEKHA6"; ref_gene_id "ENSG00000143850";
chr1	StringTie	exon	204257353	204257869	1000	-	.	gene_id "MSTRG.14869"; transcript_id "ENST00000414478"; exon_number "15"; gene_name "PLEKHA6"; ref_gene_id "ENSG00000143850";
chr1	StringTie	exon	204259258	204259740	1000	-	.	gene_id "MSTRG.14869"; transcript_id "ENST00000414478"; exon_number "16"; gene_name "PLEKHA6"; ref_gene_id "ENSG00000143850";
chr1	StringTie	exon	204261306	204261508	1000	-	.	gene_id "MSTRG.14869"; transcript_id "ENST00000414478"; exon_number "17"; gene_name "PLEKHA6"; ref_gene_id "ENSG00000143850";
chr1	StringTie	exon	204264942	204265042	1000	-	.	gene_id "MSTRG.14869"; transcript_id "ENST00000414478"; exon_number "18"; gene_name "PLEKHA6"; ref_gene_id "ENSG00000143850";
chr1	StringTie	exon	204267475	204267547	1000	-	.	gene_id "MSTRG.14869"; transcript_id "ENST00000414478"; exon_number "19"; gene_name "PLEKHA6"; ref_gene_id "ENSG00000143850";
chr1	StringTie	exon	204268208	204268312	1000	-	.	gene_id "MSTRG.14869"; transcript_id "ENST00000414478"; exon_number "20"; gene_name "PLEKHA6"; ref_gene_id "ENSG00000143850";
chr1	StringTie	exon	204273626	204273740	1000	-	.	gene_id "MSTRG.14869"; transcript_id "ENST00000414478"; exon_number "21"; gene_name "PLEKHA6"; ref_gene_id "ENSG00000143850";
chr1	StringTie	exon	204274729	204274809	1000	-	.	gene_id "MSTRG.14869"; transcript_id "ENST00000414478"; exon_number "22"; gene_name "PLEKHA6"; ref_gene_id "ENSG00000143850";
chr1	StringTie	exon	204359694	204359916	1000	-	.	gene_id "MSTRG.14869"; transcript_id "ENST00000414478"; exon_number "23"; gene_name "PLEKHA6"; ref_gene_id "ENSG00000143850";
chr1	StringTie	transcript	204469410	204494724	1000	-	.	gene_id "MSTRG.14869"; transcript_id "ENST00000415899"; gene_name "PIK3C2B"; ref_gene_id "ENSG00000133056";
chr1	StringTie	exon	204469410	204469886	1000	-	.	gene_id "MSTRG.14869"; transcript_id "ENST00000415899"; exon_number "1"; gene_name "PIK3C2B"; ref_gene_id "ENSG00000133056";
chr1	StringTie	exon	204494356	204494724	1000	-	.	gene_id "MSTRG.14869"; transcript_id "ENST00000415899"; exon_number "2"; gene_name "PIK3C2B"; ref_gene_id "ENSG00000133056";
chr1	StringTie	transcript	204422630	204490346	1000	-	.	gene_id "MSTRG.14869"; transcript_id "ENST00000424712"; gene_name "PIK3C2B"; ref_gene_id "ENSG00000133056";
chr1	StringTie	exon	204422630	204425040	1000	-	.	gene_id "MSTRG.14869"; transcript_id "ENST00000424712"; exon_number "1"; gene_name "PIK3C2B"; ref_gene_id "ENSG00000133056";
chr1	StringTie	exon	204425613	204425741	1000	-	.	gene_id "MSTRG.14869"; transcript_id "ENST00000424712"; exon_number "2"; gene_name "PIK3C2B"; ref_gene_id "ENSG00000133056";
chr1	StringTie	exon	204427648	204427754	1000	-	.	gene_id "MSTRG.14869"; transcript_id "ENST00000424712"; exon_number "3"; gene_name "PIK3C2B"; ref_gene_id "ENSG00000133056";
chr1	StringTie	exon	204428139	204428220	1000	-	.	gene_id "MSTRG.14869"; transcript_id "ENST00000424712"; exon_number "4"; gene_name "PIK3C2B"; ref_gene_id "ENSG00000133056";
chr1	StringTie	exon	204429921	204430038	1000	-	.	gene_id "MSTRG.14869"; transcript_id "ENST00000424712"; exon_number "5"; gene_name "PIK3C2B"; ref_gene_id "ENSG00000133056";
chr1	StringTie	exon	204431669	204431793	1000	-	.	gene_id "MSTRG.14869"; transcript_id "ENST00000424712"; exon_number "6"; gene_name "PIK3C2B"; ref_gene_id "ENSG00000133056";
chr1	StringTie	exon	204432200	204432401	1000	-	.	gene_id "MSTRG.14869"; transcript_id "ENST00000424712"; exon_number "7"; gene_name "PIK3C2B"; ref_gene_id "ENSG00000133056";
chr1	StringTie	exon	204433316	204433425	1000	-	.	gene_id "MSTRG.14869"; transcript_id "ENST00000424712"; exon_number "8"; gene_name "PIK3C2B"; ref_gene_id "ENSG00000133056";
chr1	StringTie	exon	204433793	204433949	1000	-	.	gene_id "MSTRG.14869"; transcript_id "ENST00000424712"; exon_number "9"; gene_name "PIK3C2B"; ref_gene_id "ENSG00000133056";
chr1	StringTie	exon	204434439	204434608	1000	-	.	gene_id "MSTRG.14869"; transcript_id "ENST00000424712"; exon_number "10"; gene_name "PIK3C2B"; ref_gene_id "ENSG00000133056";
chr1	StringTie	exon	204438935	204439071	1000	-	.	gene_id "MSTRG.14869"; transcript_id "ENST00000424712"; exon_number "11"; gene_name "PIK3C2B"; ref_gene_id "ENSG00000133056";
chr1	StringTie	exon	204440192	204440321	1000	-	.	gene_id "MSTRG.14869"; transcript_id "ENST00000424712"; exon_number "12"; gene_name "PIK3C2B"; ref_gene_id "ENSG00000133056";
chr1	StringTie	exon	204441471	204441563	1000	-	.	gene_id "MSTRG.14869"; transcript_id "ENST00000424712"; exon_number "13"; gene_name "PIK3C2B"; ref_gene_id "ENSG00000133056";
chr1	StringTie	exon	204442526	204442633	1000	-	.	gene_id "MSTRG.14869"; transcript_id "ENST00000424712"; exon_number "14"; gene_name "PIK3C2B"; ref_gene_id "ENSG00000133056";
chr1	StringTie	exon	204443417	204443597	1000	-	.	gene_id "MSTRG.14869"; transcript_id "ENST00000424712"; exon_number "15"; gene_name "PIK3C2B"; ref_gene_id "ENSG00000133056";
chr1	StringTie	exon	204444068	204444162	1000	-	.	gene_id "MSTRG.14869"; transcript_id "ENST00000424712"; exon_number "16"; gene_name "PIK3C2B"; ref_gene_id "ENSG00000133056";
chr1	StringTie	exon	204444331	204444424	1000	-	.	gene_id "MSTRG.14869"; transcript_id "ENST00000424712"; exon_number "17"; gene_name "PIK3C2B"; ref_gene_id "ENSG00000133056";
chr1	StringTie	exon	204445956	204446002	1000	-	.	gene_id "MSTRG.14869"; transcript_id "ENST00000424712"; exon_number "18"; gene_name "PIK3C2B"; ref_gene_id "ENSG00000133056";
chr1	StringTie	exon	204446087	204446144	1000	-	.	gene_id "MSTRG.14869"; transcript_id "ENST00000424712"; exon_number "19"; gene_name "PIK3C2B"; ref_gene_id "ENSG00000133056";
chr1	StringTie	exon	204447436	204447578	1000	-	.	gene_id "MSTRG.14869"; transcript_id "ENST00000424712"; exon_number "20"; gene_name "PIK3C2B"; ref_gene_id "ENSG00000133056";
chr1	StringTie	exon	204449185	204449296	1000	-	.	gene_id "MSTRG.14869"; transcript_id "ENST00000424712"; exon_number "21"; gene_name "PIK3C2B"; ref_gene_id "ENSG00000133056";
chr1	StringTie	exon	204449850	204450017	1000	-	.	gene_id "MSTRG.14869"; transcript_id "ENST00000424712"; exon_number "22"; gene_name "PIK3C2B"; ref_gene_id "ENSG00000133056";
chr1	StringTie	exon	204454669	204454791	1000	-	.	gene_id "MSTRG.14869"; transcript_id "ENST00000424712"; exon_number "23"; gene_name "PIK3C2B"; ref_gene_id "ENSG00000133056";
chr1	StringTie	exon	204455856	204456051	1000	-	.	gene_id "MSTRG.14869"; transcript_id "ENST00000424712"; exon_number "24"; gene_name "PIK3C2B"; ref_gene_id "ENSG00000133056";
chr1	StringTie	exon	204457037	204457070	1000	-	.	gene_id "MSTRG.14869"; transcript_id "ENST00000424712"; exon_number "25"; gene_name "PIK3C2B"; ref_gene_id "ENSG00000133056";
chr1	StringTie	exon	204457728	204457874	1000	-	.	gene_id "MSTRG.14869"; transcript_id "ENST00000424712"; exon_number "26"; gene_name "PIK3C2B"; ref_gene_id "ENSG00000133056";
chr1	StringTie	exon	204459878	204459941	1000	-	.	gene_id "MSTRG.14869"; transcript_id "ENST00000424712"; exon_number "27"; gene_name "PIK3C2B"; ref_gene_id "ENSG00000133056";
chr1	StringTie	exon	204460324	204460403	1000	-	.	gene_id "MSTRG.14869"; transcript_id "ENST00000424712"; exon_number "28"; gene_name "PIK3C2B"; ref_gene_id "ENSG00000133056";
chr1	StringTie	exon	204460550	204460661	1000	-	.	gene_id "MSTRG.14869"; transcript_id "ENST00000424712"; exon_number "29"; gene_name "PIK3C2B"; ref_gene_id "ENSG00000133056";
chr1	StringTie	exon	204464012	204464132	1000	-	.	gene_id "MSTRG.14869"; transcript_id "ENST00000424712"; exon_number "30"; gene_name "PIK3C2B"; ref_gene_id "ENSG00000133056";
chr1	StringTie	exon	204464450	204464604	1000	-	.	gene_id "MSTRG.14869"; transcript_id "ENST00000424712"; exon_number "31"; gene_name "PIK3C2B"; ref_gene_id "ENSG00000133056";
chr1	StringTie	exon	204465219	204465319	1000	-	.	gene_id "MSTRG.14869"; transcript_id "ENST00000424712"; exon_number "32"; gene_name "PIK3C2B"; ref_gene_id "ENSG00000133056";
chr1	StringTie	exon	204468870	204469886	1000	-	.	gene_id "MSTRG.14869"; transcript_id "ENST00000424712"; exon_number "33"; gene_name "PIK3C2B"; ref_gene_id "ENSG00000133056";
chr1	StringTie	exon	204489816	204489931	1000	-	.	gene_id "MSTRG.14869"; transcript_id "ENST00000424712"; exon_number "34"; gene_name "PIK3C2B"; ref_gene_id "ENSG00000133056";
chr1	StringTie	exon	204490068	204490346	1000	-	.	gene_id "MSTRG.14869"; transcript_id "ENST00000424712"; exon_number "35"; gene_name "PIK3C2B"; ref_gene_id "ENSG00000133056";
chr1	StringTie	transcript	204469622	204494701	1000	-	.	gene_id "MSTRG.14869"; transcript_id "ENST00000429009"; gene_name "PIK3C2B"; ref_gene_id "ENSG00000133056";
chr1	StringTie	exon	204469622	204469886	1000	-	.	gene_id "MSTRG.14869"; transcript_id "ENST00000429009"; exon_number "1"; gene_name "PIK3C2B"; ref_gene_id "ENSG00000133056";
chr1	StringTie	exon	204489816	204489931	1000	-	.	gene_id "MSTRG.14869"; transcript_id "ENST00000429009"; exon_number "2"; gene_name "PIK3C2B"; ref_gene_id "ENSG00000133056";
chr1	StringTie	exon	204494356	204494701	1000	-	.	gene_id "MSTRG.14869"; transcript_id "ENST00000429009"; exon_number "3"; gene_name "PIK3C2B"; ref_gene_id "ENSG00000133056";
chr1	StringTie	transcript	204431340	204432271	1000	-	.	gene_id "MSTRG.14869"; transcript_id "ENST00000462752"; gene_name "PIK3C2B"; ref_gene_id "ENSG00000133056";
chr1	StringTie	exon	204431340	204431793	1000	-	.	gene_id "MSTRG.14869"; transcript_id "ENST00000462752"; exon_number "1"; gene_name "PIK3C2B"; ref_gene_id "ENSG00000133056";
chr1	StringTie	exon	204432200	204432271	1000	-	.	gene_id "MSTRG.14869"; transcript_id "ENST00000462752"; exon_number "2"; gene_name "PIK3C2B"; ref_gene_id "ENSG00000133056";
chr1	StringTie	transcript	204449176	204450130	1000	-	.	gene_id "MSTRG.14869"; transcript_id "ENST00000479079"; gene_name "PIK3C2B"; ref_gene_id "ENSG00000133056";
chr1	StringTie	exon	204449176	204449296	1000	-	.	gene_id "MSTRG.14869"; transcript_id "ENST00000479079"; exon_number "1"; gene_name "PIK3C2B"; ref_gene_id "ENSG00000133056";
chr1	StringTie	exon	204449850	204450130	1000	-	.	gene_id "MSTRG.14869"; transcript_id "ENST00000479079"; exon_number "2"; gene_name "PIK3C2B"; ref_gene_id "ENSG00000133056";
chr1	StringTie	transcript	204261338	204262100	1000	-	.	gene_id "MSTRG.14869"; transcript_id "ENST00000485632"; gene_name "PLEKHA6"; ref_gene_id "ENSG00000143850";
chr1	StringTie	exon	204261338	204261508	1000	-	.	gene_id "MSTRG.14869"; transcript_id "ENST00000485632"; exon_number "1"; gene_name "PLEKHA6"; ref_gene_id "ENSG00000143850";
chr1	StringTie	exon	204261960	204262100	1000	-	.	gene_id "MSTRG.14869"; transcript_id "ENST00000485632"; exon_number "2"; gene_name "PLEKHA6"; ref_gene_id "ENSG00000143850";
chr1	StringTie	transcript	204454577	204456291	1000	-	.	gene_id "MSTRG.14869"; transcript_id "ENST00000496872"; gene_name "PIK3C2B"; ref_gene_id "ENSG00000133056";
chr1	StringTie	exon	204454577	204454791	1000	-	.	gene_id "MSTRG.14869"; transcript_id "ENST00000496872"; exon_number "1"; gene_name "PIK3C2B"; ref_gene_id "ENSG00000133056";
chr1	StringTie	exon	204455856	204456291	1000	-	.	gene_id "MSTRG.14869"; transcript_id "ENST00000496872"; exon_number "2"; gene_name "PIK3C2B"; ref_gene_id "ENSG00000133056";
chr1	StringTie	transcript	204274753	204377665	1000	-	.	gene_id "MSTRG.14869"; transcript_id "ENST00000564627"; gene_name "PLEKHA6"; ref_gene_id "ENSG00000143850";
chr1	StringTie	exon	204274753	204274809	1000	-	.	gene_id "MSTRG.14869"; transcript_id "ENST00000564627"; exon_number "1"; gene_name "PLEKHA6"; ref_gene_id "ENSG00000143850";
chr1	StringTie	exon	204367799	204367856	1000	-	.	gene_id "MSTRG.14869"; transcript_id "ENST00000564627"; exon_number "2"; gene_name "PLEKHA6"; ref_gene_id "ENSG00000143850";
chr1	StringTie	exon	204371530	204371606	1000	-	.	gene_id "MSTRG.14869"; transcript_id "ENST00000564627"; exon_number "3"; gene_name "PLEKHA6"; ref_gene_id "ENSG00000143850";
chr1	StringTie	exon	204377583	204377665	1000	-	.	gene_id "MSTRG.14869"; transcript_id "ENST00000564627"; exon_number "4"; gene_name "PLEKHA6"; ref_gene_id "ENSG00000143850";
chr1	StringTie	transcript	204368431	204369719	1000	-	.	gene_id "MSTRG.14869"; transcript_id "ENST00000628516"; gene_name "LINC00628"; ref_gene_id "ENSG00000280924";
chr1	StringTie	exon	204368431	204369719	1000	-	.	gene_id "MSTRG.14869"; transcript_id "ENST00000628516"; exon_number "1"; gene_name "LINC00628"; ref_gene_id "ENSG00000280924";
chr1	StringTie	transcript	204220756	204307395	1000	-	.	gene_id "MSTRG.14869"; transcript_id "ENST00000637508"; gene_name "PLEKHA6"; ref_gene_id "ENSG00000143850";
chr1	StringTie	exon	204220756	204222779	1000	-	.	gene_id "MSTRG.14869"; transcript_id "ENST00000637508"; exon_number "1"; gene_name "PLEKHA6"; ref_gene_id "ENSG00000143850";
chr1	StringTie	exon	204223462	204223585	1000	-	.	gene_id "MSTRG.14869"; transcript_id "ENST00000637508"; exon_number "2"; gene_name "PLEKHA6"; ref_gene_id "ENSG00000143850";
chr1	StringTie	exon	204228083	204228228	1000	-	.	gene_id "MSTRG.14869"; transcript_id "ENST00000637508"; exon_number "3"; gene_name "PLEKHA6"; ref_gene_id "ENSG00000143850";
chr1	StringTie	exon	204228728	204228861	1000	-	.	gene_id "MSTRG.14869"; transcript_id "ENST00000637508"; exon_number "4"; gene_name "PLEKHA6"; ref_gene_id "ENSG00000143850";
chr1	StringTie	exon	204228937	204229104	1000	-	.	gene_id "MSTRG.14869"; transcript_id "ENST00000637508"; exon_number "5"; gene_name "PLEKHA6"; ref_gene_id "ENSG00000143850";
chr1	StringTie	exon	204230413	204230586	1000	-	.	gene_id "MSTRG.14869"; transcript_id "ENST00000637508"; exon_number "6"; gene_name "PLEKHA6"; ref_gene_id "ENSG00000143850";
chr1	StringTie	exon	204241375	204241481	1000	-	.	gene_id "MSTRG.14869"; transcript_id "ENST00000637508"; exon_number "7"; gene_name "PLEKHA6"; ref_gene_id "ENSG00000143850";
chr1	StringTie	exon	204241685	204241814	1000	-	.	gene_id "MSTRG.14869"; transcript_id "ENST00000637508"; exon_number "8"; gene_name "PLEKHA6"; ref_gene_id "ENSG00000143850";
chr1	StringTie	exon	204243114	204243263	1000	-	.	gene_id "MSTRG.14869"; transcript_id "ENST00000637508"; exon_number "9"; gene_name "PLEKHA6"; ref_gene_id "ENSG00000143850";
chr1	StringTie	exon	204244864	204245003	1000	-	.	gene_id "MSTRG.14869"; transcript_id "ENST00000637508"; exon_number "10"; gene_name "PLEKHA6"; ref_gene_id "ENSG00000143850";
chr1	StringTie	exon	204245615	204245726	1000	-	.	gene_id "MSTRG.14869"; transcript_id "ENST00000637508"; exon_number "11"; gene_name "PLEKHA6"; ref_gene_id "ENSG00000143850";
chr1	StringTie	exon	204247365	204247460	1000	-	.	gene_id "MSTRG.14869"; transcript_id "ENST00000637508"; exon_number "12"; gene_name "PLEKHA6"; ref_gene_id "ENSG00000143850";
chr1	StringTie	exon	204248821	204248970	1000	-	.	gene_id "MSTRG.14869"; transcript_id "ENST00000637508"; exon_number "13"; gene_name "PLEKHA6"; ref_gene_id "ENSG00000143850";
chr1	StringTie	exon	204249184	204249264	1000	-	.	gene_id "MSTRG.14869"; transcript_id "ENST00000637508"; exon_number "14"; gene_name "PLEKHA6"; ref_gene_id "ENSG00000143850";
chr1	StringTie	exon	204250546	204250614	1000	-	.	gene_id "MSTRG.14869"; transcript_id "ENST00000637508"; exon_number "15"; gene_name "PLEKHA6"; ref_gene_id "ENSG00000143850";
chr1	StringTie	exon	204251531	204251611	1000	-	.	gene_id "MSTRG.14869"; transcript_id "ENST00000637508"; exon_number "16"; gene_name "PLEKHA6"; ref_gene_id "ENSG00000143850";
chr1	StringTie	exon	204255626	204255679	1000	-	.	gene_id "MSTRG.14869"; transcript_id "ENST00000637508"; exon_number "17"; gene_name "PLEKHA6"; ref_gene_id "ENSG00000143850";
chr1	StringTie	exon	204256802	204256888	1000	-	.	gene_id "MSTRG.14869"; transcript_id "ENST00000637508"; exon_number "18"; gene_name "PLEKHA6"; ref_gene_id "ENSG00000143850";
chr1	StringTie	exon	204257353	204257869	1000	-	.	gene_id "MSTRG.14869"; transcript_id "ENST00000637508"; exon_number "19"; gene_name "PLEKHA6"; ref_gene_id "ENSG00000143850";
chr1	StringTie	exon	204259258	204259740	1000	-	.	gene_id "MSTRG.14869"; transcript_id "ENST00000637508"; exon_number "20"; gene_name "PLEKHA6"; ref_gene_id "ENSG00000143850";
chr1	StringTie	exon	204261306	204261448	1000	-	.	gene_id "MSTRG.14869"; transcript_id "ENST00000637508"; exon_number "21"; gene_name "PLEKHA6"; ref_gene_id "ENSG00000143850";
chr1	StringTie	exon	204264942	204265042	1000	-	.	gene_id "MSTRG.14869"; transcript_id "ENST00000637508"; exon_number "22"; gene_name "PLEKHA6"; ref_gene_id "ENSG00000143850";
chr1	StringTie	exon	204267475	204267547	1000	-	.	gene_id "MSTRG.14869"; transcript_id "ENST00000637508"; exon_number "23"; gene_name "PLEKHA6"; ref_gene_id "ENSG00000143850";
chr1	StringTie	exon	204268208	204268312	1000	-	.	gene_id "MSTRG.14869"; transcript_id "ENST00000637508"; exon_number "24"; gene_name "PLEKHA6"; ref_gene_id "ENSG00000143850";
chr1	StringTie	exon	204273626	204273740	1000	-	.	gene_id "MSTRG.14869"; transcript_id "ENST00000637508"; exon_number "25"; gene_name "PLEKHA6"; ref_gene_id "ENSG00000143850";
chr1	StringTie	exon	204274729	204274809	1000	-	.	gene_id "MSTRG.14869"; transcript_id "ENST00000637508"; exon_number "26"; gene_name "PLEKHA6"; ref_gene_id "ENSG00000143850";
chr1	StringTie	exon	204307337	204307395	1000	-	.	gene_id "MSTRG.14869"; transcript_id "ENST00000637508"; exon_number "27"; gene_name "PLEKHA6"; ref_gene_id "ENSG00000143850";
chr1	StringTie	transcript	204218597	204332047	1000	-	.	gene_id "MSTRG.14869"; transcript_id "MSTRG.14869.1";
chr1	StringTie	exon	204218597	204222779	1000	-	.	gene_id "MSTRG.14869"; transcript_id "MSTRG.14869.1"; exon_number "1";
chr1	StringTie	exon	204223462	204223585	1000	-	.	gene_id "MSTRG.14869"; transcript_id "MSTRG.14869.1"; exon_number "2";
chr1	StringTie	exon	204228083	204228228	1000	-	.	gene_id "MSTRG.14869"; transcript_id "MSTRG.14869.1"; exon_number "3";
chr1	StringTie	exon	204228728	204228861	1000	-	.	gene_id "MSTRG.14869"; transcript_id "MSTRG.14869.1"; exon_number "4";
chr1	StringTie	exon	204228937	204229104	1000	-	.	gene_id "MSTRG.14869"; transcript_id "MSTRG.14869.1"; exon_number "5";
chr1	StringTie	exon	204230413	204230589	1000	-	.	gene_id "MSTRG.14869"; transcript_id "MSTRG.14869.1"; exon_number "6";
chr1	StringTie	exon	204241375	204241481	1000	-	.	gene_id "MSTRG.14869"; transcript_id "MSTRG.14869.1"; exon_number "7";
chr1	StringTie	exon	204241685	204241814	1000	-	.	gene_id "MSTRG.14869"; transcript_id "MSTRG.14869.1"; exon_number "8";
chr1	StringTie	exon	204244864	204245003	1000	-	.	gene_id "MSTRG.14869"; transcript_id "MSTRG.14869.1"; exon_number "9";
chr1	StringTie	exon	204245615	204245726	1000	-	.	gene_id "MSTRG.14869"; transcript_id "MSTRG.14869.1"; exon_number "10";
chr1	StringTie	exon	204247365	204247460	1000	-	.	gene_id "MSTRG.14869"; transcript_id "MSTRG.14869.1"; exon_number "11";
chr1	StringTie	exon	204248821	204248970	1000	-	.	gene_id "MSTRG.14869"; transcript_id "MSTRG.14869.1"; exon_number "12";
chr1	StringTie	exon	204249184	204249264	1000	-	.	gene_id "MSTRG.14869"; transcript_id "MSTRG.14869.1"; exon_number "13";
chr1	StringTie	exon	204250546	204250614	1000	-	.	gene_id "MSTRG.14869"; transcript_id "MSTRG.14869.1"; exon_number "14";
chr1	StringTie	exon	204257353	204257869	1000	-	.	gene_id "MSTRG.14869"; transcript_id "MSTRG.14869.1"; exon_number "15";
chr1	StringTie	exon	204259258	204259740	1000	-	.	gene_id "MSTRG.14869"; transcript_id "MSTRG.14869.1"; exon_number "16";
chr1	StringTie	exon	204261306	204261508	1000	-	.	gene_id "MSTRG.14869"; transcript_id "MSTRG.14869.1"; exon_number "17";
chr1	StringTie	exon	204264942	204265042	1000	-	.	gene_id "MSTRG.14869"; transcript_id "MSTRG.14869.1"; exon_number "18";
chr1	StringTie	exon	204267475	204267547	1000	-	.	gene_id "MSTRG.14869"; transcript_id "MSTRG.14869.1"; exon_number "19";
chr1	StringTie	exon	204268208	204268312	1000	-	.	gene_id "MSTRG.14869"; transcript_id "MSTRG.14869.1"; exon_number "20";
chr1	StringTie	exon	204273626	204273740	1000	-	.	gene_id "MSTRG.14869"; transcript_id "MSTRG.14869.1"; exon_number "21";
chr1	StringTie	exon	204274729	204274809	1000	-	.	gene_id "MSTRG.14869"; transcript_id "MSTRG.14869.1"; exon_number "22";
chr1	StringTie	exon	204288105	204288156	1000	-	.	gene_id "MSTRG.14869"; transcript_id "MSTRG.14869.1"; exon_number "23";
chr1	StringTie	exon	204307337	204307442	1000	-	.	gene_id "MSTRG.14869"; transcript_id "MSTRG.14869.1"; exon_number "24";
chr1	StringTie	exon	204331948	204332047	1000	-	.	gene_id "MSTRG.14869"; transcript_id "MSTRG.14869.1"; exon_number "25";
chr1	StringTie	transcript	204218717	204288411	1000	-	.	gene_id "MSTRG.14869"; transcript_id "MSTRG.14869.10";
chr1	StringTie	exon	204218717	204222779	1000	-	.	gene_id "MSTRG.14869"; transcript_id "MSTRG.14869.10"; exon_number "1";
chr1	StringTie	exon	204223462	204223585	1000	-	.	gene_id "MSTRG.14869"; transcript_id "MSTRG.14869.10"; exon_number "2";
chr1	StringTie	exon	204228083	204228228	1000	-	.	gene_id "MSTRG.14869"; transcript_id "MSTRG.14869.10"; exon_number "3";
chr1	StringTie	exon	204228728	204228861	1000	-	.	gene_id "MSTRG.14869"; transcript_id "MSTRG.14869.10"; exon_number "4";
chr1	StringTie	exon	204228937	204229104	1000	-	.	gene_id "MSTRG.14869"; transcript_id "MSTRG.14869.10"; exon_number "5";
chr1	StringTie	exon	204230413	204230589	1000	-	.	gene_id "MSTRG.14869"; transcript_id "MSTRG.14869.10"; exon_number "6";
chr1	StringTie	exon	204241375	204241481	1000	-	.	gene_id "MSTRG.14869"; transcript_id "MSTRG.14869.10"; exon_number "7";
chr1	StringTie	exon	204241685	204241814	1000	-	.	gene_id "MSTRG.14869"; transcript_id "MSTRG.14869.10"; exon_number "8";
chr1	StringTie	exon	204244864	204245003	1000	-	.	gene_id "MSTRG.14869"; transcript_id "MSTRG.14869.10"; exon_number "9";
chr1	StringTie	exon	204245615	204245726	1000	-	.	gene_id "MSTRG.14869"; transcript_id "MSTRG.14869.10"; exon_number "10";
chr1	StringTie	exon	204247365	204247460	1000	-	.	gene_id "MSTRG.14869"; transcript_id "MSTRG.14869.10"; exon_number "11";
chr1	StringTie	exon	204248821	204248970	1000	-	.	gene_id "MSTRG.14869"; transcript_id "MSTRG.14869.10"; exon_number "12";
chr1	StringTie	exon	204249184	204249264	1000	-	.	gene_id "MSTRG.14869"; transcript_id "MSTRG.14869.10"; exon_number "13";
chr1	StringTie	exon	204250546	204250614	1000	-	.	gene_id "MSTRG.14869"; transcript_id "MSTRG.14869.10"; exon_number "14";
chr1	StringTie	exon	204251531	204251611	1000	-	.	gene_id "MSTRG.14869"; transcript_id "MSTRG.14869.10"; exon_number "15";
chr1	StringTie	exon	204256802	204256888	1000	-	.	gene_id "MSTRG.14869"; transcript_id "MSTRG.14869.10"; exon_number "16";
chr1	StringTie	exon	204257353	204257869	1000	-	.	gene_id "MSTRG.14869"; transcript_id "MSTRG.14869.10"; exon_number "17";
chr1	StringTie	exon	204259258	204259740	1000	-	.	gene_id "MSTRG.14869"; transcript_id "MSTRG.14869.10"; exon_number "18";
chr1	StringTie	exon	204261306	204261508	1000	-	.	gene_id "MSTRG.14869"; transcript_id "MSTRG.14869.10"; exon_number "19";
chr1	StringTie	exon	204264942	204265042	1000	-	.	gene_id "MSTRG.14869"; transcript_id "MSTRG.14869.10"; exon_number "20";
chr1	StringTie	exon	204267475	204267547	1000	-	.	gene_id "MSTRG.14869"; transcript_id "MSTRG.14869.10"; exon_number "21";
chr1	StringTie	exon	204268208	204268312	1000	-	.	gene_id "MSTRG.14869"; transcript_id "MSTRG.14869.10"; exon_number "22";
chr1	StringTie	exon	204273626	204273740	1000	-	.	gene_id "MSTRG.14869"; transcript_id "MSTRG.14869.10"; exon_number "23";
chr1	StringTie	exon	204274729	204274809	1000	-	.	gene_id "MSTRG.14869"; transcript_id "MSTRG.14869.10"; exon_number "24";
chr1	StringTie	exon	204288105	204288411	1000	-	.	gene_id "MSTRG.14869"; transcript_id "MSTRG.14869.10"; exon_number "25";
chr1	StringTie	transcript	204218833	204288431	1000	-	.	gene_id "MSTRG.14869"; transcript_id "MSTRG.14869.100";
chr1	StringTie	exon	204218833	204222779	1000	-	.	gene_id "MSTRG.14869"; transcript_id "MSTRG.14869.100"; exon_number "1";
chr1	StringTie	exon	204223462	204223585	1000	-	.	gene_id "MSTRG.14869"; transcript_id "MSTRG.14869.100"; exon_number "2";
chr1	StringTie	exon	204228083	204228228	1000	-	.	gene_id "MSTRG.14869"; transcript_id "MSTRG.14869.100"; exon_number "3";
chr1	StringTie	exon	204228728	204228861	1000	-	.	gene_id "MSTRG.14869"; transcript_id "MSTRG.14869.100"; exon_number "4";
chr1	StringTie	exon	204228937	204229104	1000	-	.	gene_id "MSTRG.14869"; transcript_id "MSTRG.14869.100"; exon_number "5";
chr1	StringTie	exon	204230413	204230589	1000	-	.	gene_id "MSTRG.14869"; transcript_id "MSTRG.14869.100"; exon_number "6";
chr1	StringTie	exon	204241375	204241481	1000	-	.	gene_id "MSTRG.14869"; transcript_id "MSTRG.14869.100"; exon_number "7";
chr1	StringTie	exon	204241685	204241814	1000	-	.	gene_id "MSTRG.14869"; transcript_id "MSTRG.14869.100"; exon_number "8";
chr1	StringTie	exon	204244864	204245003	1000	-	.	gene_id "MSTRG.14869"; transcript_id "MSTRG.14869.100"; exon_number "9";
chr1	StringTie	exon	204245615	204245726	1000	-	.	gene_id "MSTRG.14869"; transcript_id "MSTRG.14869.100"; exon_number "10";
chr1	StringTie	exon	204247365	204247460	1000	-	.	gene_id "MSTRG.14869"; transcript_id "MSTRG.14869.100"; exon_number "11";
chr1	StringTie	exon	204248821	204248970	1000	-	.	gene_id "MSTRG.14869"; transcript_id "MSTRG.14869.100"; exon_number "12";
chr1	StringTie	exon	204249184	204249264	1000	-	.	gene_id "MSTRG.14869"; transcript_id "MSTRG.14869.100"; exon_number "13";
chr1	StringTie	exon	204250546	204250614	1000	-	.	gene_id "MSTRG.14869"; transcript_id "MSTRG.14869.100"; exon_number "14";
chr1	StringTie	exon	204257353	204257869	1000	-	.	gene_id "MSTRG.14869"; transcript_id "MSTRG.14869.100"; exon_number "15";
chr1	StringTie	exon	204259258	204259740	1000	-	.	gene_id "MSTRG.14869"; transcript_id "MSTRG.14869.100"; exon_number "16";
chr1	StringTie	exon	204261306	204261508	1000	-	.	gene_id "MSTRG.14869"; transcript_id "MSTRG.14869.100"; exon_number "17";
chr1	StringTie	exon	204264942	204265042	1000	-	.	gene_id "MSTRG.14869"; transcript_id "MSTRG.14869.100"; exon_number "18";
chr1	StringTie	exon	204267475	204267547	1000	-	.	gene_id "MSTRG.14869"; transcript_id "MSTRG.14869.100"; exon_number "19";
chr1	StringTie	exon	204268208	204268312	1000	-	.	gene_id "MSTRG.14869"; transcript_id "MSTRG.14869.100"; exon_number "20";
chr1	StringTie	exon	204273626	204273740	1000	-	.	gene_id "MSTRG.14869"; transcript_id "MSTRG.14869.100"; exon_number "21";
chr1	StringTie	exon	204274729	204274809	1000	-	.	gene_id "MSTRG.14869"; transcript_id "MSTRG.14869.100"; exon_number "22";
chr1	StringTie	exon	204288101	204288431	1000	-	.	gene_id "MSTRG.14869"; transcript_id "MSTRG.14869.100"; exon_number "23";
chr1	StringTie	transcript	204218833	204288414	1000	-	.	gene_id "MSTRG.14869"; transcript_id "MSTRG.14869.101";
chr1	StringTie	exon	204218833	204222779	1000	-	.	gene_id "MSTRG.14869"; transcript_id "MSTRG.14869.101"; exon_number "1";
chr1	StringTie	exon	204223462	204223585	1000	-	.	gene_id "MSTRG.14869"; transcript_id "MSTRG.14869.101"; exon_number "2";
chr1	StringTie	exon	204228083	204228228	1000	-	.	gene_id "MSTRG.14869"; transcript_id "MSTRG.14869.101"; exon_number "3";
chr1	StringTie	exon	204228728	204228861	1000	-	.	gene_id "MSTRG.14869"; transcript_id "MSTRG.14869.101"; exon_number "4";
chr1	StringTie	exon	204228937	204229104	1000	-	.	gene_id "MSTRG.14869"; transcript_id "MSTRG.14869.101"; exon_number "5";
chr1	StringTie	exon	204230413	204230586	1000	-	.	gene_id "MSTRG.14869"; transcript_id "MSTRG.14869.101"; exon_number "6";
chr1	StringTie	exon	204241375	204241481	1000	-	.	gene_id "MSTRG.14869"; transcript_id "MSTRG.14869.101"; exon_number "7";
chr1	StringTie	exon	204241685	204241814	1000	-	.	gene_id "MSTRG.14869"; transcript_id "MSTRG.14869.101"; exon_number "8";
chr1	StringTie	exon	204244864	204245003	1000	-	.	gene_id "MSTRG.14869"; transcript_id "MSTRG.14869.101"; exon_number "9";
chr1	StringTie	exon	204245615	204245726	1000	-	.	gene_id "MSTRG.14869"; transcript_id "MSTRG.14869.101"; exon_number "10";
chr1	StringTie	exon	204247365	204247460	1000	-	.	gene_id "MSTRG.14869"; transcript_id "MSTRG.14869.101"; exon_number "11";
chr1	StringTie	exon	204248821	204248970	1000	-	.	gene_id "MSTRG.14869"; transcript_id "MSTRG.14869.101"; exon_number "12";
chr1	StringTie	exon	204249184	204249264	1000	-	.	gene_id "MSTRG.14869"; transcript_id "MSTRG.14869.101"; exon_number "13";
chr1	StringTie	exon	204250546	204250614	1000	-	.	gene_id "MSTRG.14869"; transcript_id "MSTRG.14869.101"; exon_number "14";
chr1	StringTie	exon	204256802	204256888	1000	-	.	gene_id "MSTRG.14869"; transcript_id "MSTRG.14869.101"; exon_number "15";
chr1	StringTie	exon	204257353	204257869	1000	-	.	gene_id "MSTRG.14869"; transcript_id "MSTRG.14869.101"; exon_number "16";
chr1	StringTie	exon	204259258	204259740	1000	-	.	gene_id "MSTRG.14869"; transcript_id "MSTRG.14869.101"; exon_number "17";
chr1	StringTie	exon	204261306	204261448	1000	-	.	gene_id "MSTRG.14869"; transcript_id "MSTRG.14869.101"; exon_number "18";
chr1	StringTie	exon	204264942	204265042	1000	-	.	gene_id "MSTRG.14869"; transcript_id "MSTRG.14869.101"; exon_number "19";
chr1	StringTie	exon	204267475	204267547	1000	-	.	gene_id "MSTRG.14869"; transcript_id "MSTRG.14869.101"; exon_number "20";
chr1	StringTie	exon	204268208	204268312	1000	-	.	gene_id "MSTRG.14869"; transcript_id "MSTRG.14869.101"; exon_number "21";
chr1	StringTie	exon	204273626	204273740	1000	-	.	gene_id "MSTRG.14869"; transcript_id "MSTRG.14869.101"; exon_number "22";
chr1	StringTie	exon	204274729	204274809	1000	-	.	gene_id "MSTRG.14869"; transcript_id "MSTRG.14869.101"; exon_number "23";
chr1	StringTie	exon	204288101	204288414	1000	-	.	gene_id "MSTRG.14869"; transcript_id "MSTRG.14869.101"; exon_number "24";
chr1	StringTie	transcript	204218833	204288353	1000	-	.	gene_id "MSTRG.14869"; transcript_id "MSTRG.14869.102";
chr1	StringTie	exon	204218833	204222779	1000	-	.	gene_id "MSTRG.14869"; transcript_id "MSTRG.14869.102"; exon_number "1";
chr1	StringTie	exon	204228083	204228228	1000	-	.	gene_id "MSTRG.14869"; transcript_id "MSTRG.14869.102"; exon_number "2";
chr1	StringTie	exon	204228728	204228861	1000	-	.	gene_id "MSTRG.14869"; transcript_id "MSTRG.14869.102"; exon_number "3";
chr1	StringTie	exon	204228937	204229104	1000	-	.	gene_id "MSTRG.14869"; transcript_id "MSTRG.14869.102"; exon_number "4";
chr1	StringTie	exon	204230413	204230589	1000	-	.	gene_id "MSTRG.14869"; transcript_id "MSTRG.14869.102"; exon_number "5";
chr1	StringTie	exon	204241375	204241481	1000	-	.	gene_id "MSTRG.14869"; transcript_id "MSTRG.14869.102"; exon_number "6";
chr1	StringTie	exon	204241685	204241814	1000	-	.	gene_id "MSTRG.14869"; transcript_id "MSTRG.14869.102"; exon_number "7";
chr1	StringTie	exon	204244864	204245003	1000	-	.	gene_id "MSTRG.14869"; transcript_id "MSTRG.14869.102"; exon_number "8";
chr1	StringTie	exon	204245615	204245726	1000	-	.	gene_id "MSTRG.14869"; transcript_id "MSTRG.14869.102"; exon_number "9";
chr1	StringTie	exon	204247365	204247460	1000	-	.	gene_id "MSTRG.14869"; transcript_id "MSTRG.14869.102"; exon_number "10";
chr1	StringTie	exon	204248821	204248970	1000	-	.	gene_id "MSTRG.14869"; transcript_id "MSTRG.14869.102"; exon_number "11";
chr1	StringTie	exon	204249184	204249264	1000	-	.	gene_id "MSTRG.14869"; transcript_id "MSTRG.14869.102"; exon_number "12";
chr1	StringTie	exon	204250546	204250614	1000	-	.	gene_id "MSTRG.14869"; transcript_id "MSTRG.14869.102"; exon_number "13";
chr1	StringTie	exon	204256802	204256888	1000	-	.	gene_id "MSTRG.14869"; transcript_id "MSTRG.14869.102"; exon_number "14";
chr1	StringTie	exon	204257353	204257869	1000	-	.	gene_id "MSTRG.14869"; transcript_id "MSTRG.14869.102"; exon_number "15";
chr1	StringTie	exon	204259258	204259740	1000	-	.	gene_id "MSTRG.14869"; transcript_id "MSTRG.14869.102"; exon_number "16";
chr1	StringTie	exon	204261306	204261448	1000	-	.	gene_id "MSTRG.14869"; transcript_id "MSTRG.14869.102"; exon_number "17";
chr1	StringTie	exon	204264942	204265042	1000	-	.	gene_id "MSTRG.14869"; transcript_id "MSTRG.14869.102"; exon_number "18";
chr1	StringTie	exon	204267475	204267547	1000	-	.	gene_id "MSTRG.14869"; transcript_id "MSTRG.14869.102"; exon_number "19";
chr1	StringTie	exon	204268208	204268312	1000	-	.	gene_id "MSTRG.14869"; transcript_id "MSTRG.14869.102"; exon_number "20";
chr1	StringTie	exon	204273626	204273740	1000	-	.	gene_id "MSTRG.14869"; transcript_id "MSTRG.14869.102"; exon_number "21";
chr1	StringTie	exon	204274729	204274809	1000	-	.	gene_id "MSTRG.14869"; transcript_id "MSTRG.14869.102"; exon_number "22";
chr1	StringTie	exon	204288105	204288353	1000	-	.	gene_id "MSTRG.14869"; transcript_id "MSTRG.14869.102"; exon_number "23";
chr1	StringTie	transcript	204218833	204274811	1000	-	.	gene_id "MSTRG.14869"; transcript_id "MSTRG.14869.103";
chr1	StringTie	exon	204218833	204222779	1000	-	.	gene_id "MSTRG.14869"; transcript_id "MSTRG.14869.103"; exon_number "1";
chr1	StringTie	exon	204223462	204223585	1000	-	.	gene_id "MSTRG.14869"; transcript_id "MSTRG.14869.103"; exon_number "2";
chr1	StringTie	exon	204228083	204228228	1000	-	.	gene_id "MSTRG.14869"; transcript_id "MSTRG.14869.103"; exon_number "3";
chr1	StringTie	exon	204228728	204228861	1000	-	.	gene_id "MSTRG.14869"; transcript_id "MSTRG.14869.103"; exon_number "4";
chr1	StringTie	exon	204228937	204229104	1000	-	.	gene_id "MSTRG.14869"; transcript_id "MSTRG.14869.103"; exon_number "5";
chr1	StringTie	exon	204230413	204230589	1000	-	.	gene_id "MSTRG.14869"; transcript_id "MSTRG.14869.103"; exon_number "6";
chr1	StringTie	exon	204241375	204241481	1000	-	.	gene_id "MSTRG.14869"; transcript_id "MSTRG.14869.103"; exon_number "7";
chr1	StringTie	exon	204241685	204241814	1000	-	.	gene_id "MSTRG.14869"; transcript_id "MSTRG.14869.103"; exon_number "8";
chr1	StringTie	exon	204244864	204245003	1000	-	.	gene_id "MSTRG.14869"; transcript_id "MSTRG.14869.103"; exon_number "9";
chr1	StringTie	exon	204245615	204245726	1000	-	.	gene_id "MSTRG.14869"; transcript_id "MSTRG.14869.103"; exon_number "10";
chr1	StringTie	exon	204247365	204247460	1000	-	.	gene_id "MSTRG.14869"; transcript_id "MSTRG.14869.103"; exon_number "11";
chr1	StringTie	exon	204248821	204248970	1000	-	.	gene_id "MSTRG.14869"; transcript_id "MSTRG.14869.103"; exon_number "12";
chr1	StringTie	exon	204249184	204249264	1000	-	.	gene_id "MSTRG.14869"; transcript_id "MSTRG.14869.103"; exon_number "13";
chr1	StringTie	exon	204250546	204250614	1000	-	.	gene_id "MSTRG.14869"; transcript_id "MSTRG.14869.103"; exon_number "14";
chr1	StringTie	exon	204256802	204256888	1000	-	.	gene_id "MSTRG.14869"; transcript_id "MSTRG.14869.103"; exon_number "15";
chr1	StringTie	exon	204257353	204257869	1000	-	.	gene_id "MSTRG.14869"; transcript_id "MSTRG.14869.103"; exon_number "16";
chr1	StringTie	exon	204259258	204259740	1000	-	.	gene_id "MSTRG.14869"; transcript_id "MSTRG.14869.103"; exon_number "17";
chr1	StringTie	exon	204261306	204261448	1000	-	.	gene_id "MSTRG.14869"; transcript_id "MSTRG.14869.103"; exon_number "18";
chr1	StringTie	exon	204261960	204265042	1000	-	.	gene_id "MSTRG.14869"; transcript_id "MSTRG.14869.103"; exon_number "19";
chr1	StringTie	exon	204267475	204267547	1000	-	.	gene_id "MSTRG.14869"; transcript_id "MSTRG.14869.103"; exon_number "20";
chr1	StringTie	exon	204268208	204268312	1000	-	.	gene_id "MSTRG.14869"; transcript_id "MSTRG.14869.103"; exon_number "21";
chr1	StringTie	exon	204273626	204273740	1000	-	.	gene_id "MSTRG.14869"; transcript_id "MSTRG.14869.103"; exon_number "22";
chr1	StringTie	exon	204274729	204274811	1000	-	.	gene_id "MSTRG.14869"; transcript_id "MSTRG.14869.103"; exon_number "23";
chr1	StringTie	transcript	204218833	204277196	1000	-	.	gene_id "MSTRG.14869"; transcript_id "MSTRG.14869.104";
chr1	StringTie	exon	204218833	204222779	1000	-	.	gene_id "MSTRG.14869"; transcript_id "MSTRG.14869.104"; exon_number "1";
chr1	StringTie	exon	204223462	204223585	1000	-	.	gene_id "MSTRG.14869"; transcript_id "MSTRG.14869.104"; exon_number "2";
chr1	StringTie	exon	204228083	204228228	1000	-	.	gene_id "MSTRG.14869"; transcript_id "MSTRG.14869.104"; exon_number "3";
chr1	StringTie	exon	204228728	204228861	1000	-	.	gene_id "MSTRG.14869"; transcript_id "MSTRG.14869.104"; exon_number "4";
chr1	StringTie	exon	204228937	204229104	1000	-	.	gene_id "MSTRG.14869"; transcript_id "MSTRG.14869.104"; exon_number "5";
chr1	StringTie	exon	204230413	204230586	1000	-	.	gene_id "MSTRG.14869"; transcript_id "MSTRG.14869.104"; exon_number "6";
chr1	StringTie	exon	204241375	204241481	1000	-	.	gene_id "MSTRG.14869"; transcript_id "MSTRG.14869.104"; exon_number "7";
chr1	StringTie	exon	204241685	204241814	1000	-	.	gene_id "MSTRG.14869"; transcript_id "MSTRG.14869.104"; exon_number "8";
chr1	StringTie	exon	204244864	204245003	1000	-	.	gene_id "MSTRG.14869"; transcript_id "MSTRG.14869.104"; exon_number "9";
chr1	StringTie	exon	204245615	204245726	1000	-	.	gene_id "MSTRG.14869"; transcript_id "MSTRG.14869.104"; exon_number "10";
chr1	StringTie	exon	204247365	204247460	1000	-	.	gene_id "MSTRG.14869"; transcript_id "MSTRG.14869.104"; exon_number "11";
chr1	StringTie	exon	204248821	204248970	1000	-	.	gene_id "MSTRG.14869"; transcript_id "MSTRG.14869.104"; exon_number "12";
chr1	StringTie	exon	204249184	204249264	1000	-	.	gene_id "MSTRG.14869"; transcript_id "MSTRG.14869.104"; exon_number "13";
chr1	StringTie	exon	204250546	204250614	1000	-	.	gene_id "MSTRG.14869"; transcript_id "MSTRG.14869.104"; exon_number "14";
chr1	StringTie	exon	204256802	204256888	1000	-	.	gene_id "MSTRG.14869"; transcript_id "MSTRG.14869.104"; exon_number "15";
chr1	StringTie	exon	204257353	204257869	1000	-	.	gene_id "MSTRG.14869"; transcript_id "MSTRG.14869.104"; exon_number "16";
chr1	StringTie	exon	204259258	204259740	1000	-	.	gene_id "MSTRG.14869"; transcript_id "MSTRG.14869.104"; exon_number "17";
chr1	StringTie	exon	204261306	204261508	1000	-	.	gene_id "MSTRG.14869"; transcript_id "MSTRG.14869.104"; exon_number "18";
chr1	StringTie	exon	204264942	204265042	1000	-	.	gene_id "MSTRG.14869"; transcript_id "MSTRG.14869.104"; exon_number "19";
chr1	StringTie	exon	204267475	204267547	1000	-	.	gene_id "MSTRG.14869"; transcript_id "MSTRG.14869.104"; exon_number "20";
chr1	StringTie	exon	204268208	204268312	1000	-	.	gene_id "MSTRG.14869"; transcript_id "MSTRG.14869.104"; exon_number "21";
chr1	StringTie	exon	204271248	204271374	1000	-	.	gene_id "MSTRG.14869"; transcript_id "MSTRG.14869.104"; exon_number "22";
chr1	StringTie	exon	204273626	204273740	1000	-	.	gene_id "MSTRG.14869"; transcript_id "MSTRG.14869.104"; exon_number "23";
chr1	StringTie	exon	204274729	204274809	1000	-	.	gene_id "MSTRG.14869"; transcript_id "MSTRG.14869.104"; exon_number "24";
chr1	StringTie	exon	204276996	204277196	1000	-	.	gene_id "MSTRG.14869"; transcript_id "MSTRG.14869.104"; exon_number "25";
chr1	StringTie	transcript	204218833	204275231	1000	-	.	gene_id "MSTRG.14869"; transcript_id "MSTRG.14869.105";
chr1	StringTie	exon	204218833	204222779	1000	-	.	gene_id "MSTRG.14869"; transcript_id "MSTRG.14869.105"; exon_number "1";
chr1	StringTie	exon	204223462	204223585	1000	-	.	gene_id "MSTRG.14869"; transcript_id "MSTRG.14869.105"; exon_number "2";
chr1	StringTie	exon	204228083	204228228	1000	-	.	gene_id "MSTRG.14869"; transcript_id "MSTRG.14869.105"; exon_number "3";
chr1	StringTie	exon	204228728	204228861	1000	-	.	gene_id "MSTRG.14869"; transcript_id "MSTRG.14869.105"; exon_number "4";
chr1	StringTie	exon	204228937	204229104	1000	-	.	gene_id "MSTRG.14869"; transcript_id "MSTRG.14869.105"; exon_number "5";
chr1	StringTie	exon	204230413	204230589	1000	-	.	gene_id "MSTRG.14869"; transcript_id "MSTRG.14869.105"; exon_number "6";
chr1	StringTie	exon	204241375	204241481	1000	-	.	gene_id "MSTRG.14869"; transcript_id "MSTRG.14869.105"; exon_number "7";
chr1	StringTie	exon	204241685	204241814	1000	-	.	gene_id "MSTRG.14869"; transcript_id "MSTRG.14869.105"; exon_number "8";
chr1	StringTie	exon	204244864	204245003	1000	-	.	gene_id "MSTRG.14869"; transcript_id "MSTRG.14869.105"; exon_number "9";
chr1	StringTie	exon	204245615	204245726	1000	-	.	gene_id "MSTRG.14869"; transcript_id "MSTRG.14869.105"; exon_number "10";
chr1	StringTie	exon	204247365	204247460	1000	-	.	gene_id "MSTRG.14869"; transcript_id "MSTRG.14869.105"; exon_number "11";
chr1	StringTie	exon	204248821	204248970	1000	-	.	gene_id "MSTRG.14869"; transcript_id "MSTRG.14869.105"; exon_number "12";
chr1	StringTie	exon	204249184	204249264	1000	-	.	gene_id "MSTRG.14869"; transcript_id "MSTRG.14869.105"; exon_number "13";
chr1	StringTie	exon	204250546	204250614	1000	-	.	gene_id "MSTRG.14869"; transcript_id "MSTRG.14869.105"; exon_number "14";
chr1	StringTie	exon	204256802	204256888	1000	-	.	gene_id "MSTRG.14869"; transcript_id "MSTRG.14869.105"; exon_number "15";
chr1	StringTie	exon	204257353	204257869	1000	-	.	gene_id "MSTRG.14869"; transcript_id "MSTRG.14869.105"; exon_number "16";
chr1	StringTie	exon	204259258	204259740	1000	-	.	gene_id "MSTRG.14869"; transcript_id "MSTRG.14869.105"; exon_number "17";
chr1	StringTie	exon	204261306	204261508	1000	-	.	gene_id "MSTRG.14869"; transcript_id "MSTRG.14869.105"; exon_number "18";
chr1	StringTie	exon	204264942	204265042	1000	-	.	gene_id "MSTRG.14869"; transcript_id "MSTRG.14869.105"; exon_number "19";
chr1	StringTie	exon	204267475	204267547	1000	-	.	gene_id "MSTRG.14869"; transcript_id "MSTRG.14869.105"; exon_number "20";
chr1	StringTie	exon	204268208	204268312	1000	-	.	gene_id "MSTRG.14869"; transcript_id "MSTRG.14869.105"; exon_number "21";
chr1	StringTie	exon	204273626	204273740	1000	-	.	gene_id "MSTRG.14869"; transcript_id "MSTRG.14869.105"; exon_number "22";
chr1	StringTie	exon	204274729	204274809	1000	-	.	gene_id "MSTRG.14869"; transcript_id "MSTRG.14869.105"; exon_number "23";
chr1	StringTie	exon	204275049	204275231	1000	-	.	gene_id "MSTRG.14869"; transcript_id "MSTRG.14869.105"; exon_number "24";
chr1	StringTie	transcript	204218833	204288350	1000	-	.	gene_id "MSTRG.14869"; transcript_id "MSTRG.14869.106";
chr1	StringTie	exon	204218833	204222779	1000	-	.	gene_id "MSTRG.14869"; transcript_id "MSTRG.14869.106"; exon_number "1";
chr1	StringTie	exon	204228083	204228228	1000	-	.	gene_id "MSTRG.14869"; transcript_id "MSTRG.14869.106"; exon_number "2";
chr1	StringTie	exon	204228728	204228861	1000	-	.	gene_id "MSTRG.14869"; transcript_id "MSTRG.14869.106"; exon_number "3";
chr1	StringTie	exon	204228937	204229104	1000	-	.	gene_id "MSTRG.14869"; transcript_id "MSTRG.14869.106"; exon_number "4";
chr1	StringTie	exon	204230413	204230586	1000	-	.	gene_id "MSTRG.14869"; transcript_id "MSTRG.14869.106"; exon_number "5";
chr1	StringTie	exon	204241375	204241481	1000	-	.	gene_id "MSTRG.14869"; transcript_id "MSTRG.14869.106"; exon_number "6";
chr1	StringTie	exon	204241685	204241814	1000	-	.	gene_id "MSTRG.14869"; transcript_id "MSTRG.14869.106"; exon_number "7";
chr1	StringTie	exon	204244864	204245003	1000	-	.	gene_id "MSTRG.14869"; transcript_id "MSTRG.14869.106"; exon_number "8";
chr1	StringTie	exon	204245615	204245726	1000	-	.	gene_id "MSTRG.14869"; transcript_id "MSTRG.14869.106"; exon_number "9";
chr1	StringTie	exon	204247365	204247460	1000	-	.	gene_id "MSTRG.14869"; transcript_id "MSTRG.14869.106"; exon_number "10";
chr1	StringTie	exon	204248821	204248970	1000	-	.	gene_id "MSTRG.14869"; transcript_id "MSTRG.14869.106"; exon_number "11";
chr1	StringTie	exon	204249184	204249264	1000	-	.	gene_id "MSTRG.14869"; transcript_id "MSTRG.14869.106"; exon_number "12";
chr1	StringTie	exon	204250546	204250614	1000	-	.	gene_id "MSTRG.14869"; transcript_id "MSTRG.14869.106"; exon_number "13";
chr1	StringTie	exon	204251531	204251611	1000	-	.	gene_id "MSTRG.14869"; transcript_id "MSTRG.14869.106"; exon_number "14";
chr1	StringTie	exon	204256802	204256888	1000	-	.	gene_id "MSTRG.14869"; transcript_id "MSTRG.14869.106"; exon_number "15";
chr1	StringTie	exon	204257353	204257869	1000	-	.	gene_id "MSTRG.14869"; transcript_id "MSTRG.14869.106"; exon_number "16";
chr1	StringTie	exon	204259258	204259740	1000	-	.	gene_id "MSTRG.14869"; transcript_id "MSTRG.14869.106"; exon_number "17";
chr1	StringTie	exon	204261306	204261508	1000	-	.	gene_id "MSTRG.14869"; transcript_id "MSTRG.14869.106"; exon_number "18";
chr1	StringTie	exon	204264942	204265042	1000	-	.	gene_id "MSTRG.14869"; transcript_id "MSTRG.14869.106"; exon_number "19";
chr1	StringTie	exon	204267475	204267547	1000	-	.	gene_id "MSTRG.14869"; transcript_id "MSTRG.14869.106"; exon_number "20";
chr1	StringTie	exon	204268208	204268312	1000	-	.	gene_id "MSTRG.14869"; transcript_id "MSTRG.14869.106"; exon_number "21";
chr1	StringTie	exon	204273626	204273740	1000	-	.	gene_id "MSTRG.14869"; transcript_id "MSTRG.14869.106"; exon_number "22";
chr1	StringTie	exon	204274729	204274809	1000	-	.	gene_id "MSTRG.14869"; transcript_id "MSTRG.14869.106"; exon_number "23";
chr1	StringTie	exon	204288105	204288350	1000	-	.	gene_id "MSTRG.14869"; transcript_id "MSTRG.14869.106"; exon_number "24";
chr1	StringTie	transcript	204218833	204288300	1000	-	.	gene_id "MSTRG.14869"; transcript_id "MSTRG.14869.107";
chr1	StringTie	exon	204218833	204222779	1000	-	.	gene_id "MSTRG.14869"; transcript_id "MSTRG.14869.107"; exon_number "1";
chr1	StringTie	exon	204223462	204223585	1000	-	.	gene_id "MSTRG.14869"; transcript_id "MSTRG.14869.107"; exon_number "2";
chr1	StringTie	exon	204228083	204228228	1000	-	.	gene_id "MSTRG.14869"; transcript_id "MSTRG.14869.107"; exon_number "3";
chr1	StringTie	exon	204228728	204228861	1000	-	.	gene_id "MSTRG.14869"; transcript_id "MSTRG.14869.107"; exon_number "4";
chr1	StringTie	exon	204228937	204229104	1000	-	.	gene_id "MSTRG.14869"; transcript_id "MSTRG.14869.107"; exon_number "5";
chr1	StringTie	exon	204230413	204230586	1000	-	.	gene_id "MSTRG.14869"; transcript_id "MSTRG.14869.107"; exon_number "6";
chr1	StringTie	exon	204241375	204241481	1000	-	.	gene_id "MSTRG.14869"; transcript_id "MSTRG.14869.107"; exon_number "7";
chr1	StringTie	exon	204241685	204241814	1000	-	.	gene_id "MSTRG.14869"; transcript_id "MSTRG.14869.107"; exon_number "8";
chr1	StringTie	exon	204244864	204245003	1000	-	.	gene_id "MSTRG.14869"; transcript_id "MSTRG.14869.107"; exon_number "9";
chr1	StringTie	exon	204245615	204245726	1000	-	.	gene_id "MSTRG.14869"; transcript_id "MSTRG.14869.107"; exon_number "10";
chr1	StringTie	exon	204247365	204247460	1000	-	.	gene_id "MSTRG.14869"; transcript_id "MSTRG.14869.107"; exon_number "11";
chr1	StringTie	exon	204248821	204248970	1000	-	.	gene_id "MSTRG.14869"; transcript_id "MSTRG.14869.107"; exon_number "12";
chr1	StringTie	exon	204249184	204249264	1000	-	.	gene_id "MSTRG.14869"; transcript_id "MSTRG.14869.107"; exon_number "13";
chr1	StringTie	exon	204250546	204250614	1000	-	.	gene_id "MSTRG.14869"; transcript_id "MSTRG.14869.107"; exon_number "14";
chr1	StringTie	exon	204257353	204257869	1000	-	.	gene_id "MSTRG.14869"; transcript_id "MSTRG.14869.107"; exon_number "15";
chr1	StringTie	exon	204259258	204259740	1000	-	.	gene_id "MSTRG.14869"; transcript_id "MSTRG.14869.107"; exon_number "16";
chr1	StringTie	exon	204261306	204261448	1000	-	.	gene_id "MSTRG.14869"; transcript_id "MSTRG.14869.107"; exon_number "17";
chr1	StringTie	exon	204261960	204265042	1000	-	.	gene_id "MSTRG.14869"; transcript_id "MSTRG.14869.107"; exon_number "18";
chr1	StringTie	exon	204267475	204267547	1000	-	.	gene_id "MSTRG.14869"; transcript_id "MSTRG.14869.107"; exon_number "19";
chr1	StringTie	exon	204268208	204268312	1000	-	.	gene_id "MSTRG.14869"; transcript_id "MSTRG.14869.107"; exon_number "20";
chr1	StringTie	exon	204273626	204273740	1000	-	.	gene_id "MSTRG.14869"; transcript_id "MSTRG.14869.107"; exon_number "21";
chr1	StringTie	exon	204274729	204274809	1000	-	.	gene_id "MSTRG.14869"; transcript_id "MSTRG.14869.107"; exon_number "22";
chr1	StringTie	exon	204288105	204288300	1000	-	.	gene_id "MSTRG.14869"; transcript_id "MSTRG.14869.107"; exon_number "23";
chr1	StringTie	transcript	204218833	204288371	1000	-	.	gene_id "MSTRG.14869"; transcript_id "MSTRG.14869.108";
chr1	StringTie	exon	204218833	204222779	1000	-	.	gene_id "MSTRG.14869"; transcript_id "MSTRG.14869.108"; exon_number "1";
chr1	StringTie	exon	204228083	204228228	1000	-	.	gene_id "MSTRG.14869"; transcript_id "MSTRG.14869.108"; exon_number "2";
chr1	StringTie	exon	204228728	204228861	1000	-	.	gene_id "MSTRG.14869"; transcript_id "MSTRG.14869.108"; exon_number "3";
chr1	StringTie	exon	204228937	204229104	1000	-	.	gene_id "MSTRG.14869"; transcript_id "MSTRG.14869.108"; exon_number "4";
chr1	StringTie	exon	204230413	204230586	1000	-	.	gene_id "MSTRG.14869"; transcript_id "MSTRG.14869.108"; exon_number "5";
chr1	StringTie	exon	204241375	204241481	1000	-	.	gene_id "MSTRG.14869"; transcript_id "MSTRG.14869.108"; exon_number "6";
chr1	StringTie	exon	204241685	204241814	1000	-	.	gene_id "MSTRG.14869"; transcript_id "MSTRG.14869.108"; exon_number "7";
chr1	StringTie	exon	204244864	204245003	1000	-	.	gene_id "MSTRG.14869"; transcript_id "MSTRG.14869.108"; exon_number "8";
chr1	StringTie	exon	204245615	204245726	1000	-	.	gene_id "MSTRG.14869"; transcript_id "MSTRG.14869.108"; exon_number "9";
chr1	StringTie	exon	204247365	204247460	1000	-	.	gene_id "MSTRG.14869"; transcript_id "MSTRG.14869.108"; exon_number "10";
chr1	StringTie	exon	204248821	204248970	1000	-	.	gene_id "MSTRG.14869"; transcript_id "MSTRG.14869.108"; exon_number "11";
chr1	StringTie	exon	204249184	204249264	1000	-	.	gene_id "MSTRG.14869"; transcript_id "MSTRG.14869.108"; exon_number "12";
chr1	StringTie	exon	204250546	204250614	1000	-	.	gene_id "MSTRG.14869"; transcript_id "MSTRG.14869.108"; exon_number "13";
chr1	StringTie	exon	204256802	204256888	1000	-	.	gene_id "MSTRG.14869"; transcript_id "MSTRG.14869.108"; exon_number "14";
chr1	StringTie	exon	204257353	204257869	1000	-	.	gene_id "MSTRG.14869"; transcript_id "MSTRG.14869.108"; exon_number "15";
chr1	StringTie	exon	204259258	204259740	1000	-	.	gene_id "MSTRG.14869"; transcript_id "MSTRG.14869.108"; exon_number "16";
chr1	StringTie	exon	204261306	204261508	1000	-	.	gene_id "MSTRG.14869"; transcript_id "MSTRG.14869.108"; exon_number "17";
chr1	StringTie	exon	204261960	204265042	1000	-	.	gene_id "MSTRG.14869"; transcript_id "MSTRG.14869.108"; exon_number "18";
chr1	StringTie	exon	204267475	204267547	1000	-	.	gene_id "MSTRG.14869"; transcript_id "MSTRG.14869.108"; exon_number "19";
chr1	StringTie	exon	204268208	204268312	1000	-	.	gene_id "MSTRG.14869"; transcript_id "MSTRG.14869.108"; exon_number "20";
chr1	StringTie	exon	204273626	204273740	1000	-	.	gene_id "MSTRG.14869"; transcript_id "MSTRG.14869.108"; exon_number "21";
chr1	StringTie	exon	204274729	204274809	1000	-	.	gene_id "MSTRG.14869"; transcript_id "MSTRG.14869.108"; exon_number "22";
chr1	StringTie	exon	204288105	204288371	1000	-	.	gene_id "MSTRG.14869"; transcript_id "MSTRG.14869.108"; exon_number "23";
chr1	StringTie	transcript	204218833	204277143	1000	-	.	gene_id "MSTRG.14869"; transcript_id "MSTRG.14869.109";
chr1	StringTie	exon	204218833	204222779	1000	-	.	gene_id "MSTRG.14869"; transcript_id "MSTRG.14869.109"; exon_number "1";
chr1	StringTie	exon	204228083	204228228	1000	-	.	gene_id "MSTRG.14869"; transcript_id "MSTRG.14869.109"; exon_number "2";
chr1	StringTie	exon	204228728	204228861	1000	-	.	gene_id "MSTRG.14869"; transcript_id "MSTRG.14869.109"; exon_number "3";
chr1	StringTie	exon	204228937	204229104	1000	-	.	gene_id "MSTRG.14869"; transcript_id "MSTRG.14869.109"; exon_number "4";
chr1	StringTie	exon	204230413	204230586	1000	-	.	gene_id "MSTRG.14869"; transcript_id "MSTRG.14869.109"; exon_number "5";
chr1	StringTie	exon	204241375	204241481	1000	-	.	gene_id "MSTRG.14869"; transcript_id "MSTRG.14869.109"; exon_number "6";
chr1	StringTie	exon	204241685	204241814	1000	-	.	gene_id "MSTRG.14869"; transcript_id "MSTRG.14869.109"; exon_number "7";
chr1	StringTie	exon	204244864	204245003	1000	-	.	gene_id "MSTRG.14869"; transcript_id "MSTRG.14869.109"; exon_number "8";
chr1	StringTie	exon	204245615	204245726	1000	-	.	gene_id "MSTRG.14869"; transcript_id "MSTRG.14869.109"; exon_number "9";
chr1	StringTie	exon	204247365	204247460	1000	-	.	gene_id "MSTRG.14869"; transcript_id "MSTRG.14869.109"; exon_number "10";
chr1	StringTie	exon	204248821	204248970	1000	-	.	gene_id "MSTRG.14869"; transcript_id "MSTRG.14869.109"; exon_number "11";
chr1	StringTie	exon	204249184	204249264	1000	-	.	gene_id "MSTRG.14869"; transcript_id "MSTRG.14869.109"; exon_number "12";
chr1	StringTie	exon	204250546	204250614	1000	-	.	gene_id "MSTRG.14869"; transcript_id "MSTRG.14869.109"; exon_number "13";
chr1	StringTie	exon	204257353	204257869	1000	-	.	gene_id "MSTRG.14869"; transcript_id "MSTRG.14869.109"; exon_number "14";
chr1	StringTie	exon	204259258	204259740	1000	-	.	gene_id "MSTRG.14869"; transcript_id "MSTRG.14869.109"; exon_number "15";
chr1	StringTie	exon	204261306	204261508	1000	-	.	gene_id "MSTRG.14869"; transcript_id "MSTRG.14869.109"; exon_number "16";
chr1	StringTie	exon	204264942	204265042	1000	-	.	gene_id "MSTRG.14869"; transcript_id "MSTRG.14869.109"; exon_number "17";
chr1	StringTie	exon	204267475	204267547	1000	-	.	gene_id "MSTRG.14869"; transcript_id "MSTRG.14869.109"; exon_number "18";
chr1	StringTie	exon	204268208	204268312	1000	-	.	gene_id "MSTRG.14869"; transcript_id "MSTRG.14869.109"; exon_number "19";
chr1	StringTie	exon	204273626	204273740	1000	-	.	gene_id "MSTRG.14869"; transcript_id "MSTRG.14869.109"; exon_number "20";
chr1	StringTie	exon	204274729	204274809	1000	-	.	gene_id "MSTRG.14869"; transcript_id "MSTRG.14869.109"; exon_number "21";
chr1	StringTie	exon	204276996	204277143	1000	-	.	gene_id "MSTRG.14869"; transcript_id "MSTRG.14869.109"; exon_number "22";
chr1	StringTie	transcript	204218727	204315601	1000	-	.	gene_id "MSTRG.14869"; transcript_id "MSTRG.14869.11";
chr1	StringTie	exon	204218727	204222779	1000	-	.	gene_id "MSTRG.14869"; transcript_id "MSTRG.14869.11"; exon_number "1";
chr1	StringTie	exon	204223462	204223585	1000	-	.	gene_id "MSTRG.14869"; transcript_id "MSTRG.14869.11"; exon_number "2";
chr1	StringTie	exon	204228083	204228228	1000	-	.	gene_id "MSTRG.14869"; transcript_id "MSTRG.14869.11"; exon_number "3";
chr1	StringTie	exon	204228728	204228861	1000	-	.	gene_id "MSTRG.14869"; transcript_id "MSTRG.14869.11"; exon_number "4";
chr1	StringTie	exon	204228937	204229104	1000	-	.	gene_id "MSTRG.14869"; transcript_id "MSTRG.14869.11"; exon_number "5";
chr1	StringTie	exon	204230413	204230589	1000	-	.	gene_id "MSTRG.14869"; transcript_id "MSTRG.14869.11"; exon_number "6";
chr1	StringTie	exon	204241375	204241481	1000	-	.	gene_id "MSTRG.14869"; transcript_id "MSTRG.14869.11"; exon_number "7";
chr1	StringTie	exon	204241685	204241814	1000	-	.	gene_id "MSTRG.14869"; transcript_id "MSTRG.14869.11"; exon_number "8";
chr1	StringTie	exon	204244864	204245003	1000	-	.	gene_id "MSTRG.14869"; transcript_id "MSTRG.14869.11"; exon_number "9";
chr1	StringTie	exon	204245615	204245726	1000	-	.	gene_id "MSTRG.14869"; transcript_id "MSTRG.14869.11"; exon_number "10";
chr1	StringTie	exon	204247365	204247460	1000	-	.	gene_id "MSTRG.14869"; transcript_id "MSTRG.14869.11"; exon_number "11";
chr1	StringTie	exon	204248821	204248970	1000	-	.	gene_id "MSTRG.14869"; transcript_id "MSTRG.14869.11"; exon_number "12";
chr1	StringTie	exon	204249184	204249264	1000	-	.	gene_id "MSTRG.14869"; transcript_id "MSTRG.14869.11"; exon_number "13";
chr1	StringTie	exon	204250546	204250614	1000	-	.	gene_id "MSTRG.14869"; transcript_id "MSTRG.14869.11"; exon_number "14";
chr1	StringTie	exon	204257353	204257869	1000	-	.	gene_id "MSTRG.14869"; transcript_id "MSTRG.14869.11"; exon_number "15";
chr1	StringTie	exon	204259258	204259740	1000	-	.	gene_id "MSTRG.14869"; transcript_id "MSTRG.14869.11"; exon_number "16";
chr1	StringTie	exon	204261306	204261508	1000	-	.	gene_id "MSTRG.14869"; transcript_id "MSTRG.14869.11"; exon_number "17";
chr1	StringTie	exon	204264942	204265042	1000	-	.	gene_id "MSTRG.14869"; transcript_id "MSTRG.14869.11"; exon_number "18";
chr1	StringTie	exon	204267475	204267547	1000	-	.	gene_id "MSTRG.14869"; transcript_id "MSTRG.14869.11"; exon_number "19";
chr1	StringTie	exon	204268208	204268312	1000	-	.	gene_id "MSTRG.14869"; transcript_id "MSTRG.14869.11"; exon_number "20";
chr1	StringTie	exon	204273626	204273740	1000	-	.	gene_id "MSTRG.14869"; transcript_id "MSTRG.14869.11"; exon_number "21";
chr1	StringTie	exon	204274729	204274809	1000	-	.	gene_id "MSTRG.14869"; transcript_id "MSTRG.14869.11"; exon_number "22";
chr1	StringTie	exon	204292042	204292182	1000	-	.	gene_id "MSTRG.14869"; transcript_id "MSTRG.14869.11"; exon_number "23";
chr1	StringTie	exon	204314109	204315601	1000	-	.	gene_id "MSTRG.14869"; transcript_id "MSTRG.14869.11"; exon_number "24";
chr1	StringTie	transcript	204218833	204351018	1000	-	.	gene_id "MSTRG.14869"; transcript_id "MSTRG.14869.110";
chr1	StringTie	exon	204218833	204228228	1000	-	.	gene_id "MSTRG.14869"; transcript_id "MSTRG.14869.110"; exon_number "1";
chr1	StringTie	exon	204228728	204228861	1000	-	.	gene_id "MSTRG.14869"; transcript_id "MSTRG.14869.110"; exon_number "2";
chr1	StringTie	exon	204228937	204229104	1000	-	.	gene_id "MSTRG.14869"; transcript_id "MSTRG.14869.110"; exon_number "3";
chr1	StringTie	exon	204230413	204230586	1000	-	.	gene_id "MSTRG.14869"; transcript_id "MSTRG.14869.110"; exon_number "4";
chr1	StringTie	exon	204241375	204241481	1000	-	.	gene_id "MSTRG.14869"; transcript_id "MSTRG.14869.110"; exon_number "5";
chr1	StringTie	exon	204241685	204241814	1000	-	.	gene_id "MSTRG.14869"; transcript_id "MSTRG.14869.110"; exon_number "6";
chr1	StringTie	exon	204244864	204245003	1000	-	.	gene_id "MSTRG.14869"; transcript_id "MSTRG.14869.110"; exon_number "7";
chr1	StringTie	exon	204245615	204245726	1000	-	.	gene_id "MSTRG.14869"; transcript_id "MSTRG.14869.110"; exon_number "8";
chr1	StringTie	exon	204247365	204247460	1000	-	.	gene_id "MSTRG.14869"; transcript_id "MSTRG.14869.110"; exon_number "9";
chr1	StringTie	exon	204248821	204248970	1000	-	.	gene_id "MSTRG.14869"; transcript_id "MSTRG.14869.110"; exon_number "10";
chr1	StringTie	exon	204249184	204249264	1000	-	.	gene_id "MSTRG.14869"; transcript_id "MSTRG.14869.110"; exon_number "11";
chr1	StringTie	exon	204250546	204250614	1000	-	.	gene_id "MSTRG.14869"; transcript_id "MSTRG.14869.110"; exon_number "12";
chr1	StringTie	exon	204251531	204251611	1000	-	.	gene_id "MSTRG.14869"; transcript_id "MSTRG.14869.110"; exon_number "13";
chr1	StringTie	exon	204257353	204257869	1000	-	.	gene_id "MSTRG.14869"; transcript_id "MSTRG.14869.110"; exon_number "14";
chr1	StringTie	exon	204259258	204259740	1000	-	.	gene_id "MSTRG.14869"; transcript_id "MSTRG.14869.110"; exon_number "15";
chr1	StringTie	exon	204261306	204261508	1000	-	.	gene_id "MSTRG.14869"; transcript_id "MSTRG.14869.110"; exon_number "16";
chr1	StringTie	exon	204261960	204265042	1000	-	.	gene_id "MSTRG.14869"; transcript_id "MSTRG.14869.110"; exon_number "17";
chr1	StringTie	exon	204267475	204267547	1000	-	.	gene_id "MSTRG.14869"; transcript_id "MSTRG.14869.110"; exon_number "18";
chr1	StringTie	exon	204268208	204268312	1000	-	.	gene_id "MSTRG.14869"; transcript_id "MSTRG.14869.110"; exon_number "19";
chr1	StringTie	exon	204273626	204273740	1000	-	.	gene_id "MSTRG.14869"; transcript_id "MSTRG.14869.110"; exon_number "20";
chr1	StringTie	exon	204274729	204274809	1000	-	.	gene_id "MSTRG.14869"; transcript_id "MSTRG.14869.110"; exon_number "21";
chr1	StringTie	exon	204350880	204351018	1000	-	.	gene_id "MSTRG.14869"; transcript_id "MSTRG.14869.110"; exon_number "22";
chr1	StringTie	transcript	204218833	204288302	1000	-	.	gene_id "MSTRG.14869"; transcript_id "MSTRG.14869.111";
chr1	StringTie	exon	204218833	204222779	1000	-	.	gene_id "MSTRG.14869"; transcript_id "MSTRG.14869.111"; exon_number "1";
chr1	StringTie	exon	204223462	204223585	1000	-	.	gene_id "MSTRG.14869"; transcript_id "MSTRG.14869.111"; exon_number "2";
chr1	StringTie	exon	204228083	204228228	1000	-	.	gene_id "MSTRG.14869"; transcript_id "MSTRG.14869.111"; exon_number "3";
chr1	StringTie	exon	204228728	204228861	1000	-	.	gene_id "MSTRG.14869"; transcript_id "MSTRG.14869.111"; exon_number "4";
chr1	StringTie	exon	204228937	204229104	1000	-	.	gene_id "MSTRG.14869"; transcript_id "MSTRG.14869.111"; exon_number "5";
chr1	StringTie	exon	204230413	204230589	1000	-	.	gene_id "MSTRG.14869"; transcript_id "MSTRG.14869.111"; exon_number "6";
chr1	StringTie	exon	204241375	204241481	1000	-	.	gene_id "MSTRG.14869"; transcript_id "MSTRG.14869.111"; exon_number "7";
chr1	StringTie	exon	204241685	204241814	1000	-	.	gene_id "MSTRG.14869"; transcript_id "MSTRG.14869.111"; exon_number "8";
chr1	StringTie	exon	204244864	204245003	1000	-	.	gene_id "MSTRG.14869"; transcript_id "MSTRG.14869.111"; exon_number "9";
chr1	StringTie	exon	204245615	204245726	1000	-	.	gene_id "MSTRG.14869"; transcript_id "MSTRG.14869.111"; exon_number "10";
chr1	StringTie	exon	204247365	204247460	1000	-	.	gene_id "MSTRG.14869"; transcript_id "MSTRG.14869.111"; exon_number "11";
chr1	StringTie	exon	204248821	204248970	1000	-	.	gene_id "MSTRG.14869"; transcript_id "MSTRG.14869.111"; exon_number "12";
chr1	StringTie	exon	204249184	204249264	1000	-	.	gene_id "MSTRG.14869"; transcript_id "MSTRG.14869.111"; exon_number "13";
chr1	StringTie	exon	204250546	204250614	1000	-	.	gene_id "MSTRG.14869"; transcript_id "MSTRG.14869.111"; exon_number "14";
chr1	StringTie	exon	204257353	204257869	1000	-	.	gene_id "MSTRG.14869"; transcript_id "MSTRG.14869.111"; exon_number "15";
chr1	StringTie	exon	204259258	204259740	1000	-	.	gene_id "MSTRG.14869"; transcript_id "MSTRG.14869.111"; exon_number "16";
chr1	StringTie	exon	204261306	204261448	1000	-	.	gene_id "MSTRG.14869"; transcript_id "MSTRG.14869.111"; exon_number "17";
chr1	StringTie	exon	204264942	204265042	1000	-	.	gene_id "MSTRG.14869"; transcript_id "MSTRG.14869.111"; exon_number "18";
chr1	StringTie	exon	204267475	204267547	1000	-	.	gene_id "MSTRG.14869"; transcript_id "MSTRG.14869.111"; exon_number "19";
chr1	StringTie	exon	204268208	204268312	1000	-	.	gene_id "MSTRG.14869"; transcript_id "MSTRG.14869.111"; exon_number "20";
chr1	StringTie	exon	204273626	204273740	1000	-	.	gene_id "MSTRG.14869"; transcript_id "MSTRG.14869.111"; exon_number "21";
chr1	StringTie	exon	204274729	204274809	1000	-	.	gene_id "MSTRG.14869"; transcript_id "MSTRG.14869.111"; exon_number "22";
chr1	StringTie	exon	204288101	204288302	1000	-	.	gene_id "MSTRG.14869"; transcript_id "MSTRG.14869.111"; exon_number "23";
chr1	StringTie	transcript	204218833	204359793	1000	-	.	gene_id "MSTRG.14869"; transcript_id "MSTRG.14869.112";
chr1	StringTie	exon	204218833	204222779	1000	-	.	gene_id "MSTRG.14869"; transcript_id "MSTRG.14869.112"; exon_number "1";
chr1	StringTie	exon	204228083	204228228	1000	-	.	gene_id "MSTRG.14869"; transcript_id "MSTRG.14869.112"; exon_number "2";
chr1	StringTie	exon	204228728	204228861	1000	-	.	gene_id "MSTRG.14869"; transcript_id "MSTRG.14869.112"; exon_number "3";
chr1	StringTie	exon	204228937	204229104	1000	-	.	gene_id "MSTRG.14869"; transcript_id "MSTRG.14869.112"; exon_number "4";
chr1	StringTie	exon	204230413	204230586	1000	-	.	gene_id "MSTRG.14869"; transcript_id "MSTRG.14869.112"; exon_number "5";
chr1	StringTie	exon	204241375	204241481	1000	-	.	gene_id "MSTRG.14869"; transcript_id "MSTRG.14869.112"; exon_number "6";
chr1	StringTie	exon	204241685	204241814	1000	-	.	gene_id "MSTRG.14869"; transcript_id "MSTRG.14869.112"; exon_number "7";
chr1	StringTie	exon	204244864	204245003	1000	-	.	gene_id "MSTRG.14869"; transcript_id "MSTRG.14869.112"; exon_number "8";
chr1	StringTie	exon	204245615	204245726	1000	-	.	gene_id "MSTRG.14869"; transcript_id "MSTRG.14869.112"; exon_number "9";
chr1	StringTie	exon	204247365	204247460	1000	-	.	gene_id "MSTRG.14869"; transcript_id "MSTRG.14869.112"; exon_number "10";
chr1	StringTie	exon	204248821	204248970	1000	-	.	gene_id "MSTRG.14869"; transcript_id "MSTRG.14869.112"; exon_number "11";
chr1	StringTie	exon	204249184	204249264	1000	-	.	gene_id "MSTRG.14869"; transcript_id "MSTRG.14869.112"; exon_number "12";
chr1	StringTie	exon	204250546	204250614	1000	-	.	gene_id "MSTRG.14869"; transcript_id "MSTRG.14869.112"; exon_number "13";
chr1	StringTie	exon	204251531	204251611	1000	-	.	gene_id "MSTRG.14869"; transcript_id "MSTRG.14869.112"; exon_number "14";
chr1	StringTie	exon	204257353	204257869	1000	-	.	gene_id "MSTRG.14869"; transcript_id "MSTRG.14869.112"; exon_number "15";
chr1	StringTie	exon	204259258	204259740	1000	-	.	gene_id "MSTRG.14869"; transcript_id "MSTRG.14869.112"; exon_number "16";
chr1	StringTie	exon	204261306	204261508	1000	-	.	gene_id "MSTRG.14869"; transcript_id "MSTRG.14869.112"; exon_number "17";
chr1	StringTie	exon	204264942	204265042	1000	-	.	gene_id "MSTRG.14869"; transcript_id "MSTRG.14869.112"; exon_number "18";
chr1	StringTie	exon	204267475	204267547	1000	-	.	gene_id "MSTRG.14869"; transcript_id "MSTRG.14869.112"; exon_number "19";
chr1	StringTie	exon	204268208	204268312	1000	-	.	gene_id "MSTRG.14869"; transcript_id "MSTRG.14869.112"; exon_number "20";
chr1	StringTie	exon	204273626	204273740	1000	-	.	gene_id "MSTRG.14869"; transcript_id "MSTRG.14869.112"; exon_number "21";
chr1	StringTie	exon	204274729	204274809	1000	-	.	gene_id "MSTRG.14869"; transcript_id "MSTRG.14869.112"; exon_number "22";
chr1	StringTie	exon	204359694	204359793	1000	-	.	gene_id "MSTRG.14869"; transcript_id "MSTRG.14869.112"; exon_number "23";
chr1	StringTie	transcript	204218833	204277585	1000	-	.	gene_id "MSTRG.14869"; transcript_id "MSTRG.14869.113";
chr1	StringTie	exon	204218833	204222779	1000	-	.	gene_id "MSTRG.14869"; transcript_id "MSTRG.14869.113"; exon_number "1";
chr1	StringTie	exon	204228083	204228228	1000	-	.	gene_id "MSTRG.14869"; transcript_id "MSTRG.14869.113"; exon_number "2";
chr1	StringTie	exon	204228728	204228861	1000	-	.	gene_id "MSTRG.14869"; transcript_id "MSTRG.14869.113"; exon_number "3";
chr1	StringTie	exon	204228937	204229104	1000	-	.	gene_id "MSTRG.14869"; transcript_id "MSTRG.14869.113"; exon_number "4";
chr1	StringTie	exon	204230413	204230586	1000	-	.	gene_id "MSTRG.14869"; transcript_id "MSTRG.14869.113"; exon_number "5";
chr1	StringTie	exon	204241375	204241481	1000	-	.	gene_id "MSTRG.14869"; transcript_id "MSTRG.14869.113"; exon_number "6";
chr1	StringTie	exon	204241685	204241814	1000	-	.	gene_id "MSTRG.14869"; transcript_id "MSTRG.14869.113"; exon_number "7";
chr1	StringTie	exon	204244864	204245003	1000	-	.	gene_id "MSTRG.14869"; transcript_id "MSTRG.14869.113"; exon_number "8";
chr1	StringTie	exon	204245615	204245726	1000	-	.	gene_id "MSTRG.14869"; transcript_id "MSTRG.14869.113"; exon_number "9";
chr1	StringTie	exon	204247365	204247460	1000	-	.	gene_id "MSTRG.14869"; transcript_id "MSTRG.14869.113"; exon_number "10";
chr1	StringTie	exon	204248821	204248970	1000	-	.	gene_id "MSTRG.14869"; transcript_id "MSTRG.14869.113"; exon_number "11";
chr1	StringTie	exon	204249184	204249264	1000	-	.	gene_id "MSTRG.14869"; transcript_id "MSTRG.14869.113"; exon_number "12";
chr1	StringTie	exon	204250546	204250614	1000	-	.	gene_id "MSTRG.14869"; transcript_id "MSTRG.14869.113"; exon_number "13";
chr1	StringTie	exon	204256802	204256888	1000	-	.	gene_id "MSTRG.14869"; transcript_id "MSTRG.14869.113"; exon_number "14";
chr1	StringTie	exon	204257353	204257869	1000	-	.	gene_id "MSTRG.14869"; transcript_id "MSTRG.14869.113"; exon_number "15";
chr1	StringTie	exon	204259258	204259740	1000	-	.	gene_id "MSTRG.14869"; transcript_id "MSTRG.14869.113"; exon_number "16";
chr1	StringTie	exon	204261306	204261508	1000	-	.	gene_id "MSTRG.14869"; transcript_id "MSTRG.14869.113"; exon_number "17";
chr1	StringTie	exon	204264942	204265042	1000	-	.	gene_id "MSTRG.14869"; transcript_id "MSTRG.14869.113"; exon_number "18";
chr1	StringTie	exon	204267475	204267547	1000	-	.	gene_id "MSTRG.14869"; transcript_id "MSTRG.14869.113"; exon_number "19";
chr1	StringTie	exon	204268208	204268312	1000	-	.	gene_id "MSTRG.14869"; transcript_id "MSTRG.14869.113"; exon_number "20";
chr1	StringTie	exon	204273626	204273740	1000	-	.	gene_id "MSTRG.14869"; transcript_id "MSTRG.14869.113"; exon_number "21";
chr1	StringTie	exon	204274729	204274809	1000	-	.	gene_id "MSTRG.14869"; transcript_id "MSTRG.14869.113"; exon_number "22";
chr1	StringTie	exon	204276996	204277585	1000	-	.	gene_id "MSTRG.14869"; transcript_id "MSTRG.14869.113"; exon_number "23";
chr1	StringTie	transcript	204218833	204288140	1000	-	.	gene_id "MSTRG.14869"; transcript_id "MSTRG.14869.114";
chr1	StringTie	exon	204218833	204222779	1000	-	.	gene_id "MSTRG.14869"; transcript_id "MSTRG.14869.114"; exon_number "1";
chr1	StringTie	exon	204223462	204223585	1000	-	.	gene_id "MSTRG.14869"; transcript_id "MSTRG.14869.114"; exon_number "2";
chr1	StringTie	exon	204228083	204228228	1000	-	.	gene_id "MSTRG.14869"; transcript_id "MSTRG.14869.114"; exon_number "3";
chr1	StringTie	exon	204228728	204228861	1000	-	.	gene_id "MSTRG.14869"; transcript_id "MSTRG.14869.114"; exon_number "4";
chr1	StringTie	exon	204228937	204229104	1000	-	.	gene_id "MSTRG.14869"; transcript_id "MSTRG.14869.114"; exon_number "5";
chr1	StringTie	exon	204230413	204230586	1000	-	.	gene_id "MSTRG.14869"; transcript_id "MSTRG.14869.114"; exon_number "6";
chr1	StringTie	exon	204241375	204241481	1000	-	.	gene_id "MSTRG.14869"; transcript_id "MSTRG.14869.114"; exon_number "7";
chr1	StringTie	exon	204241685	204241814	1000	-	.	gene_id "MSTRG.14869"; transcript_id "MSTRG.14869.114"; exon_number "8";
chr1	StringTie	exon	204244864	204245003	1000	-	.	gene_id "MSTRG.14869"; transcript_id "MSTRG.14869.114"; exon_number "9";
chr1	StringTie	exon	204245615	204245726	1000	-	.	gene_id "MSTRG.14869"; transcript_id "MSTRG.14869.114"; exon_number "10";
chr1	StringTie	exon	204247365	204247460	1000	-	.	gene_id "MSTRG.14869"; transcript_id "MSTRG.14869.114"; exon_number "11";
chr1	StringTie	exon	204248821	204248970	1000	-	.	gene_id "MSTRG.14869"; transcript_id "MSTRG.14869.114"; exon_number "12";
chr1	StringTie	exon	204249184	204249264	1000	-	.	gene_id "MSTRG.14869"; transcript_id "MSTRG.14869.114"; exon_number "13";
chr1	StringTie	exon	204250546	204250614	1000	-	.	gene_id "MSTRG.14869"; transcript_id "MSTRG.14869.114"; exon_number "14";
chr1	StringTie	exon	204257353	204257869	1000	-	.	gene_id "MSTRG.14869"; transcript_id "MSTRG.14869.114"; exon_number "15";
chr1	StringTie	exon	204259258	204259740	1000	-	.	gene_id "MSTRG.14869"; transcript_id "MSTRG.14869.114"; exon_number "16";
chr1	StringTie	exon	204261306	204261508	1000	-	.	gene_id "MSTRG.14869"; transcript_id "MSTRG.14869.114"; exon_number "17";
chr1	StringTie	exon	204261960	204262206	1000	-	.	gene_id "MSTRG.14869"; transcript_id "MSTRG.14869.114"; exon_number "18";
chr1	StringTie	exon	204264942	204265042	1000	-	.	gene_id "MSTRG.14869"; transcript_id "MSTRG.14869.114"; exon_number "19";
chr1	StringTie	exon	204267475	204267547	1000	-	.	gene_id "MSTRG.14869"; transcript_id "MSTRG.14869.114"; exon_number "20";
chr1	StringTie	exon	204268208	204268312	1000	-	.	gene_id "MSTRG.14869"; transcript_id "MSTRG.14869.114"; exon_number "21";
chr1	StringTie	exon	204273626	204273740	1000	-	.	gene_id "MSTRG.14869"; transcript_id "MSTRG.14869.114"; exon_number "22";
chr1	StringTie	exon	204274729	204274809	1000	-	.	gene_id "MSTRG.14869"; transcript_id "MSTRG.14869.114"; exon_number "23";
chr1	StringTie	exon	204288105	204288140	1000	-	.	gene_id "MSTRG.14869"; transcript_id "MSTRG.14869.114"; exon_number "24";
chr1	StringTie	transcript	204218833	204275279	1000	-	.	gene_id "MSTRG.14869"; transcript_id "MSTRG.14869.115";
chr1	StringTie	exon	204218833	204222779	1000	-	.	gene_id "MSTRG.14869"; transcript_id "MSTRG.14869.115"; exon_number "1";
chr1	StringTie	exon	204223462	204223585	1000	-	.	gene_id "MSTRG.14869"; transcript_id "MSTRG.14869.115"; exon_number "2";
chr1	StringTie	exon	204228083	204228228	1000	-	.	gene_id "MSTRG.14869"; transcript_id "MSTRG.14869.115"; exon_number "3";
chr1	StringTie	exon	204228728	204228861	1000	-	.	gene_id "MSTRG.14869"; transcript_id "MSTRG.14869.115"; exon_number "4";
chr1	StringTie	exon	204228937	204229104	1000	-	.	gene_id "MSTRG.14869"; transcript_id "MSTRG.14869.115"; exon_number "5";
chr1	StringTie	exon	204230413	204230586	1000	-	.	gene_id "MSTRG.14869"; transcript_id "MSTRG.14869.115"; exon_number "6";
chr1	StringTie	exon	204241375	204241481	1000	-	.	gene_id "MSTRG.14869"; transcript_id "MSTRG.14869.115"; exon_number "7";
chr1	StringTie	exon	204241685	204241814	1000	-	.	gene_id "MSTRG.14869"; transcript_id "MSTRG.14869.115"; exon_number "8";
chr1	StringTie	exon	204244864	204245003	1000	-	.	gene_id "MSTRG.14869"; transcript_id "MSTRG.14869.115"; exon_number "9";
chr1	StringTie	exon	204245615	204245726	1000	-	.	gene_id "MSTRG.14869"; transcript_id "MSTRG.14869.115"; exon_number "10";
chr1	StringTie	exon	204247365	204247460	1000	-	.	gene_id "MSTRG.14869"; transcript_id "MSTRG.14869.115"; exon_number "11";
chr1	StringTie	exon	204248821	204248970	1000	-	.	gene_id "MSTRG.14869"; transcript_id "MSTRG.14869.115"; exon_number "12";
chr1	StringTie	exon	204249184	204249264	1000	-	.	gene_id "MSTRG.14869"; transcript_id "MSTRG.14869.115"; exon_number "13";
chr1	StringTie	exon	204250546	204250614	1000	-	.	gene_id "MSTRG.14869"; transcript_id "MSTRG.14869.115"; exon_number "14";
chr1	StringTie	exon	204256802	204256888	1000	-	.	gene_id "MSTRG.14869"; transcript_id "MSTRG.14869.115"; exon_number "15";
chr1	StringTie	exon	204257353	204257869	1000	-	.	gene_id "MSTRG.14869"; transcript_id "MSTRG.14869.115"; exon_number "16";
chr1	StringTie	exon	204259258	204259740	1000	-	.	gene_id "MSTRG.14869"; transcript_id "MSTRG.14869.115"; exon_number "17";
chr1	StringTie	exon	204261306	204261508	1000	-	.	gene_id "MSTRG.14869"; transcript_id "MSTRG.14869.115"; exon_number "18";
chr1	StringTie	exon	204264942	204265042	1000	-	.	gene_id "MSTRG.14869"; transcript_id "MSTRG.14869.115"; exon_number "19";
chr1	StringTie	exon	204267475	204267547	1000	-	.	gene_id "MSTRG.14869"; transcript_id "MSTRG.14869.115"; exon_number "20";
chr1	StringTie	exon	204268208	204268312	1000	-	.	gene_id "MSTRG.14869"; transcript_id "MSTRG.14869.115"; exon_number "21";
chr1	StringTie	exon	204273626	204273740	1000	-	.	gene_id "MSTRG.14869"; transcript_id "MSTRG.14869.115"; exon_number "22";
chr1	StringTie	exon	204274729	204274809	1000	-	.	gene_id "MSTRG.14869"; transcript_id "MSTRG.14869.115"; exon_number "23";
chr1	StringTie	exon	204275049	204275279	1000	-	.	gene_id "MSTRG.14869"; transcript_id "MSTRG.14869.115"; exon_number "24";
chr1	StringTie	transcript	204218833	204274812	1000	-	.	gene_id "MSTRG.14869"; transcript_id "MSTRG.14869.116";
chr1	StringTie	exon	204218833	204222779	1000	-	.	gene_id "MSTRG.14869"; transcript_id "MSTRG.14869.116"; exon_number "1";
chr1	StringTie	exon	204223462	204223585	1000	-	.	gene_id "MSTRG.14869"; transcript_id "MSTRG.14869.116"; exon_number "2";
chr1	StringTie	exon	204228083	204228228	1000	-	.	gene_id "MSTRG.14869"; transcript_id "MSTRG.14869.116"; exon_number "3";
chr1	StringTie	exon	204228728	204228861	1000	-	.	gene_id "MSTRG.14869"; transcript_id "MSTRG.14869.116"; exon_number "4";
chr1	StringTie	exon	204228937	204229104	1000	-	.	gene_id "MSTRG.14869"; transcript_id "MSTRG.14869.116"; exon_number "5";
chr1	StringTie	exon	204230413	204230589	1000	-	.	gene_id "MSTRG.14869"; transcript_id "MSTRG.14869.116"; exon_number "6";
chr1	StringTie	exon	204241375	204241481	1000	-	.	gene_id "MSTRG.14869"; transcript_id "MSTRG.14869.116"; exon_number "7";
chr1	StringTie	exon	204241685	204241814	1000	-	.	gene_id "MSTRG.14869"; transcript_id "MSTRG.14869.116"; exon_number "8";
chr1	StringTie	exon	204243114	204243263	1000	-	.	gene_id "MSTRG.14869"; transcript_id "MSTRG.14869.116"; exon_number "9";
chr1	StringTie	exon	204244864	204245003	1000	-	.	gene_id "MSTRG.14869"; transcript_id "MSTRG.14869.116"; exon_number "10";
chr1	StringTie	exon	204245615	204245726	1000	-	.	gene_id "MSTRG.14869"; transcript_id "MSTRG.14869.116"; exon_number "11";
chr1	StringTie	exon	204247365	204247460	1000	-	.	gene_id "MSTRG.14869"; transcript_id "MSTRG.14869.116"; exon_number "12";
chr1	StringTie	exon	204248821	204248970	1000	-	.	gene_id "MSTRG.14869"; transcript_id "MSTRG.14869.116"; exon_number "13";
chr1	StringTie	exon	204249184	204249264	1000	-	.	gene_id "MSTRG.14869"; transcript_id "MSTRG.14869.116"; exon_number "14";
chr1	StringTie	exon	204250546	204250614	1000	-	.	gene_id "MSTRG.14869"; transcript_id "MSTRG.14869.116"; exon_number "15";
chr1	StringTie	exon	204256802	204256888	1000	-	.	gene_id "MSTRG.14869"; transcript_id "MSTRG.14869.116"; exon_number "16";
chr1	StringTie	exon	204257353	204257860	1000	-	.	gene_id "MSTRG.14869"; transcript_id "MSTRG.14869.116"; exon_number "17";
chr1	StringTie	exon	204259258	204259740	1000	-	.	gene_id "MSTRG.14869"; transcript_id "MSTRG.14869.116"; exon_number "18";
chr1	StringTie	exon	204261306	204261448	1000	-	.	gene_id "MSTRG.14869"; transcript_id "MSTRG.14869.116"; exon_number "19";
chr1	StringTie	exon	204264942	204265042	1000	-	.	gene_id "MSTRG.14869"; transcript_id "MSTRG.14869.116"; exon_number "20";
chr1	StringTie	exon	204267475	204267547	1000	-	.	gene_id "MSTRG.14869"; transcript_id "MSTRG.14869.116"; exon_number "21";
chr1	StringTie	exon	204268208	204268312	1000	-	.	gene_id "MSTRG.14869"; transcript_id "MSTRG.14869.116"; exon_number "22";
chr1	StringTie	exon	204273626	204273740	1000	-	.	gene_id "MSTRG.14869"; transcript_id "MSTRG.14869.116"; exon_number "23";
chr1	StringTie	exon	204274729	204274812	1000	-	.	gene_id "MSTRG.14869"; transcript_id "MSTRG.14869.116"; exon_number "24";
chr1	StringTie	transcript	204218833	204307618	1000	-	.	gene_id "MSTRG.14869"; transcript_id "MSTRG.14869.117";
chr1	StringTie	exon	204218833	204222779	1000	-	.	gene_id "MSTRG.14869"; transcript_id "MSTRG.14869.117"; exon_number "1";
chr1	StringTie	exon	204228083	204228228	1000	-	.	gene_id "MSTRG.14869"; transcript_id "MSTRG.14869.117"; exon_number "2";
chr1	StringTie	exon	204228728	204228861	1000	-	.	gene_id "MSTRG.14869"; transcript_id "MSTRG.14869.117"; exon_number "3";
chr1	StringTie	exon	204228937	204229104	1000	-	.	gene_id "MSTRG.14869"; transcript_id "MSTRG.14869.117"; exon_number "4";
chr1	StringTie	exon	204230413	204230589	1000	-	.	gene_id "MSTRG.14869"; transcript_id "MSTRG.14869.117"; exon_number "5";
chr1	StringTie	exon	204241375	204241481	1000	-	.	gene_id "MSTRG.14869"; transcript_id "MSTRG.14869.117"; exon_number "6";
chr1	StringTie	exon	204241685	204241814	1000	-	.	gene_id "MSTRG.14869"; transcript_id "MSTRG.14869.117"; exon_number "7";
chr1	StringTie	exon	204244864	204245003	1000	-	.	gene_id "MSTRG.14869"; transcript_id "MSTRG.14869.117"; exon_number "8";
chr1	StringTie	exon	204245615	204245726	1000	-	.	gene_id "MSTRG.14869"; transcript_id "MSTRG.14869.117"; exon_number "9";
chr1	StringTie	exon	204247365	204247460	1000	-	.	gene_id "MSTRG.14869"; transcript_id "MSTRG.14869.117"; exon_number "10";
chr1	StringTie	exon	204248821	204248970	1000	-	.	gene_id "MSTRG.14869"; transcript_id "MSTRG.14869.117"; exon_number "11";
chr1	StringTie	exon	204249184	204249264	1000	-	.	gene_id "MSTRG.14869"; transcript_id "MSTRG.14869.117"; exon_number "12";
chr1	StringTie	exon	204250546	204250614	1000	-	.	gene_id "MSTRG.14869"; transcript_id "MSTRG.14869.117"; exon_number "13";
chr1	StringTie	exon	204251531	204251611	1000	-	.	gene_id "MSTRG.14869"; transcript_id "MSTRG.14869.117"; exon_number "14";
chr1	StringTie	exon	204256802	204256888	1000	-	.	gene_id "MSTRG.14869"; transcript_id "MSTRG.14869.117"; exon_number "15";
chr1	StringTie	exon	204257353	204257869	1000	-	.	gene_id "MSTRG.14869"; transcript_id "MSTRG.14869.117"; exon_number "16";
chr1	StringTie	exon	204259258	204259740	1000	-	.	gene_id "MSTRG.14869"; transcript_id "MSTRG.14869.117"; exon_number "17";
chr1	StringTie	exon	204261306	204261448	1000	-	.	gene_id "MSTRG.14869"; transcript_id "MSTRG.14869.117"; exon_number "18";
chr1	StringTie	exon	204261960	204265042	1000	-	.	gene_id "MSTRG.14869"; transcript_id "MSTRG.14869.117"; exon_number "19";
chr1	StringTie	exon	204267475	204267547	1000	-	.	gene_id "MSTRG.14869"; transcript_id "MSTRG.14869.117"; exon_number "20";
chr1	StringTie	exon	204268208	204268312	1000	-	.	gene_id "MSTRG.14869"; transcript_id "MSTRG.14869.117"; exon_number "21";
chr1	StringTie	exon	204273626	204273740	1000	-	.	gene_id "MSTRG.14869"; transcript_id "MSTRG.14869.117"; exon_number "22";
chr1	StringTie	exon	204274729	204274809	1000	-	.	gene_id "MSTRG.14869"; transcript_id "MSTRG.14869.117"; exon_number "23";
chr1	StringTie	exon	204307337	204307618	1000	-	.	gene_id "MSTRG.14869"; transcript_id "MSTRG.14869.117"; exon_number "24";
chr1	StringTie	transcript	204218833	204277024	1000	-	.	gene_id "MSTRG.14869"; transcript_id "MSTRG.14869.118";
chr1	StringTie	exon	204218833	204222779	1000	-	.	gene_id "MSTRG.14869"; transcript_id "MSTRG.14869.118"; exon_number "1";
chr1	StringTie	exon	204223462	204223585	1000	-	.	gene_id "MSTRG.14869"; transcript_id "MSTRG.14869.118"; exon_number "2";
chr1	StringTie	exon	204228083	204228228	1000	-	.	gene_id "MSTRG.14869"; transcript_id "MSTRG.14869.118"; exon_number "3";
chr1	StringTie	exon	204228728	204228861	1000	-	.	gene_id "MSTRG.14869"; transcript_id "MSTRG.14869.118"; exon_number "4";
chr1	StringTie	exon	204228937	204229104	1000	-	.	gene_id "MSTRG.14869"; transcript_id "MSTRG.14869.118"; exon_number "5";
chr1	StringTie	exon	204230413	204230589	1000	-	.	gene_id "MSTRG.14869"; transcript_id "MSTRG.14869.118"; exon_number "6";
chr1	StringTie	exon	204241375	204241481	1000	-	.	gene_id "MSTRG.14869"; transcript_id "MSTRG.14869.118"; exon_number "7";
chr1	StringTie	exon	204241685	204241814	1000	-	.	gene_id "MSTRG.14869"; transcript_id "MSTRG.14869.118"; exon_number "8";
chr1	StringTie	exon	204244864	204245003	1000	-	.	gene_id "MSTRG.14869"; transcript_id "MSTRG.14869.118"; exon_number "9";
chr1	StringTie	exon	204245615	204245726	1000	-	.	gene_id "MSTRG.14869"; transcript_id "MSTRG.14869.118"; exon_number "10";
chr1	StringTie	exon	204247365	204247460	1000	-	.	gene_id "MSTRG.14869"; transcript_id "MSTRG.14869.118"; exon_number "11";
chr1	StringTie	exon	204248821	204248970	1000	-	.	gene_id "MSTRG.14869"; transcript_id "MSTRG.14869.118"; exon_number "12";
chr1	StringTie	exon	204249184	204249264	1000	-	.	gene_id "MSTRG.14869"; transcript_id "MSTRG.14869.118"; exon_number "13";
chr1	StringTie	exon	204250546	204250614	1000	-	.	gene_id "MSTRG.14869"; transcript_id "MSTRG.14869.118"; exon_number "14";
chr1	StringTie	exon	204251531	204251611	1000	-	.	gene_id "MSTRG.14869"; transcript_id "MSTRG.14869.118"; exon_number "15";
chr1	StringTie	exon	204257353	204257869	1000	-	.	gene_id "MSTRG.14869"; transcript_id "MSTRG.14869.118"; exon_number "16";
chr1	StringTie	exon	204259258	204259740	1000	-	.	gene_id "MSTRG.14869"; transcript_id "MSTRG.14869.118"; exon_number "17";
chr1	StringTie	exon	204261306	204261508	1000	-	.	gene_id "MSTRG.14869"; transcript_id "MSTRG.14869.118"; exon_number "18";
chr1	StringTie	exon	204264942	204265042	1000	-	.	gene_id "MSTRG.14869"; transcript_id "MSTRG.14869.118"; exon_number "19";
chr1	StringTie	exon	204267475	204267547	1000	-	.	gene_id "MSTRG.14869"; transcript_id "MSTRG.14869.118"; exon_number "20";
chr1	StringTie	exon	204268208	204268312	1000	-	.	gene_id "MSTRG.14869"; transcript_id "MSTRG.14869.118"; exon_number "21";
chr1	StringTie	exon	204273626	204273740	1000	-	.	gene_id "MSTRG.14869"; transcript_id "MSTRG.14869.118"; exon_number "22";
chr1	StringTie	exon	204274729	204274809	1000	-	.	gene_id "MSTRG.14869"; transcript_id "MSTRG.14869.118"; exon_number "23";
chr1	StringTie	exon	204276996	204277024	1000	-	.	gene_id "MSTRG.14869"; transcript_id "MSTRG.14869.118"; exon_number "24";
chr1	StringTie	transcript	204218833	204360089	1000	-	.	gene_id "MSTRG.14869"; transcript_id "MSTRG.14869.119";
chr1	StringTie	exon	204218833	204222779	1000	-	.	gene_id "MSTRG.14869"; transcript_id "MSTRG.14869.119"; exon_number "1";
chr1	StringTie	exon	204228083	204228228	1000	-	.	gene_id "MSTRG.14869"; transcript_id "MSTRG.14869.119"; exon_number "2";
chr1	StringTie	exon	204228728	204228861	1000	-	.	gene_id "MSTRG.14869"; transcript_id "MSTRG.14869.119"; exon_number "3";
chr1	StringTie	exon	204228937	204229104	1000	-	.	gene_id "MSTRG.14869"; transcript_id "MSTRG.14869.119"; exon_number "4";
chr1	StringTie	exon	204230413	204230586	1000	-	.	gene_id "MSTRG.14869"; transcript_id "MSTRG.14869.119"; exon_number "5";
chr1	StringTie	exon	204241375	204241481	1000	-	.	gene_id "MSTRG.14869"; transcript_id "MSTRG.14869.119"; exon_number "6";
chr1	StringTie	exon	204241685	204241814	1000	-	.	gene_id "MSTRG.14869"; transcript_id "MSTRG.14869.119"; exon_number "7";
chr1	StringTie	exon	204244864	204245003	1000	-	.	gene_id "MSTRG.14869"; transcript_id "MSTRG.14869.119"; exon_number "8";
chr1	StringTie	exon	204245615	204245726	1000	-	.	gene_id "MSTRG.14869"; transcript_id "MSTRG.14869.119"; exon_number "9";
chr1	StringTie	exon	204247365	204247460	1000	-	.	gene_id "MSTRG.14869"; transcript_id "MSTRG.14869.119"; exon_number "10";
chr1	StringTie	exon	204248821	204248970	1000	-	.	gene_id "MSTRG.14869"; transcript_id "MSTRG.14869.119"; exon_number "11";
chr1	StringTie	exon	204249184	204249264	1000	-	.	gene_id "MSTRG.14869"; transcript_id "MSTRG.14869.119"; exon_number "12";
chr1	StringTie	exon	204250546	204250614	1000	-	.	gene_id "MSTRG.14869"; transcript_id "MSTRG.14869.119"; exon_number "13";
chr1	StringTie	exon	204251531	204251611	1000	-	.	gene_id "MSTRG.14869"; transcript_id "MSTRG.14869.119"; exon_number "14";
chr1	StringTie	exon	204256802	204256888	1000	-	.	gene_id "MSTRG.14869"; transcript_id "MSTRG.14869.119"; exon_number "15";
chr1	StringTie	exon	204257353	204257869	1000	-	.	gene_id "MSTRG.14869"; transcript_id "MSTRG.14869.119"; exon_number "16";
chr1	StringTie	exon	204259258	204259740	1000	-	.	gene_id "MSTRG.14869"; transcript_id "MSTRG.14869.119"; exon_number "17";
chr1	StringTie	exon	204261306	204261508	1000	-	.	gene_id "MSTRG.14869"; transcript_id "MSTRG.14869.119"; exon_number "18";
chr1	StringTie	exon	204264942	204265042	1000	-	.	gene_id "MSTRG.14869"; transcript_id "MSTRG.14869.119"; exon_number "19";
chr1	StringTie	exon	204267475	204267547	1000	-	.	gene_id "MSTRG.14869"; transcript_id "MSTRG.14869.119"; exon_number "20";
chr1	StringTie	exon	204268208	204268312	1000	-	.	gene_id "MSTRG.14869"; transcript_id "MSTRG.14869.119"; exon_number "21";
chr1	StringTie	exon	204273626	204273740	1000	-	.	gene_id "MSTRG.14869"; transcript_id "MSTRG.14869.119"; exon_number "22";
chr1	StringTie	exon	204274729	204274809	1000	-	.	gene_id "MSTRG.14869"; transcript_id "MSTRG.14869.119"; exon_number "23";
chr1	StringTie	exon	204359694	204360089	1000	-	.	gene_id "MSTRG.14869"; transcript_id "MSTRG.14869.119"; exon_number "24";
chr1	StringTie	transcript	204218727	204378621	1000	-	.	gene_id "MSTRG.14869"; transcript_id "MSTRG.14869.12";
chr1	StringTie	exon	204218727	204222779	1000	-	.	gene_id "MSTRG.14869"; transcript_id "MSTRG.14869.12"; exon_number "1";
chr1	StringTie	exon	204223462	204223585	1000	-	.	gene_id "MSTRG.14869"; transcript_id "MSTRG.14869.12"; exon_number "2";
chr1	StringTie	exon	204228083	204228228	1000	-	.	gene_id "MSTRG.14869"; transcript_id "MSTRG.14869.12"; exon_number "3";
chr1	StringTie	exon	204228728	204228861	1000	-	.	gene_id "MSTRG.14869"; transcript_id "MSTRG.14869.12"; exon_number "4";
chr1	StringTie	exon	204228937	204229104	1000	-	.	gene_id "MSTRG.14869"; transcript_id "MSTRG.14869.12"; exon_number "5";
chr1	StringTie	exon	204230413	204230586	1000	-	.	gene_id "MSTRG.14869"; transcript_id "MSTRG.14869.12"; exon_number "6";
chr1	StringTie	exon	204241375	204241481	1000	-	.	gene_id "MSTRG.14869"; transcript_id "MSTRG.14869.12"; exon_number "7";
chr1	StringTie	exon	204241685	204241814	1000	-	.	gene_id "MSTRG.14869"; transcript_id "MSTRG.14869.12"; exon_number "8";
chr1	StringTie	exon	204243114	204243263	1000	-	.	gene_id "MSTRG.14869"; transcript_id "MSTRG.14869.12"; exon_number "9";
chr1	StringTie	exon	204244864	204245003	1000	-	.	gene_id "MSTRG.14869"; transcript_id "MSTRG.14869.12"; exon_number "10";
chr1	StringTie	exon	204245615	204245726	1000	-	.	gene_id "MSTRG.14869"; transcript_id "MSTRG.14869.12"; exon_number "11";
chr1	StringTie	exon	204247365	204247460	1000	-	.	gene_id "MSTRG.14869"; transcript_id "MSTRG.14869.12"; exon_number "12";
chr1	StringTie	exon	204248821	204248970	1000	-	.	gene_id "MSTRG.14869"; transcript_id "MSTRG.14869.12"; exon_number "13";
chr1	StringTie	exon	204249184	204249264	1000	-	.	gene_id "MSTRG.14869"; transcript_id "MSTRG.14869.12"; exon_number "14";
chr1	StringTie	exon	204250546	204250614	1000	-	.	gene_id "MSTRG.14869"; transcript_id "MSTRG.14869.12"; exon_number "15";
chr1	StringTie	exon	204257353	204257869	1000	-	.	gene_id "MSTRG.14869"; transcript_id "MSTRG.14869.12"; exon_number "16";
chr1	StringTie	exon	204259258	204259740	1000	-	.	gene_id "MSTRG.14869"; transcript_id "MSTRG.14869.12"; exon_number "17";
chr1	StringTie	exon	204261306	204261448	1000	-	.	gene_id "MSTRG.14869"; transcript_id "MSTRG.14869.12"; exon_number "18";
chr1	StringTie	exon	204264942	204265042	1000	-	.	gene_id "MSTRG.14869"; transcript_id "MSTRG.14869.12"; exon_number "19";
chr1	StringTie	exon	204267475	204267547	1000	-	.	gene_id "MSTRG.14869"; transcript_id "MSTRG.14869.12"; exon_number "20";
chr1	StringTie	exon	204268208	204268312	1000	-	.	gene_id "MSTRG.14869"; transcript_id "MSTRG.14869.12"; exon_number "21";
chr1	StringTie	exon	204273626	204273740	1000	-	.	gene_id "MSTRG.14869"; transcript_id "MSTRG.14869.12"; exon_number "22";
chr1	StringTie	exon	204274729	204274809	1000	-	.	gene_id "MSTRG.14869"; transcript_id "MSTRG.14869.12"; exon_number "23";
chr1	StringTie	exon	204367799	204367856	1000	-	.	gene_id "MSTRG.14869"; transcript_id "MSTRG.14869.12"; exon_number "24";
chr1	StringTie	exon	204371530	204371606	1000	-	.	gene_id "MSTRG.14869"; transcript_id "MSTRG.14869.12"; exon_number "25";
chr1	StringTie	exon	204377583	204378621	1000	-	.	gene_id "MSTRG.14869"; transcript_id "MSTRG.14869.12"; exon_number "26";
chr1	StringTie	transcript	204218833	204288222	1000	-	.	gene_id "MSTRG.14869"; transcript_id "MSTRG.14869.120";
chr1	StringTie	exon	204218833	204222779	1000	-	.	gene_id "MSTRG.14869"; transcript_id "MSTRG.14869.120"; exon_number "1";
chr1	StringTie	exon	204223462	204223585	1000	-	.	gene_id "MSTRG.14869"; transcript_id "MSTRG.14869.120"; exon_number "2";
chr1	StringTie	exon	204228083	204228228	1000	-	.	gene_id "MSTRG.14869"; transcript_id "MSTRG.14869.120"; exon_number "3";
chr1	StringTie	exon	204228728	204228861	1000	-	.	gene_id "MSTRG.14869"; transcript_id "MSTRG.14869.120"; exon_number "4";
chr1	StringTie	exon	204228937	204229104	1000	-	.	gene_id "MSTRG.14869"; transcript_id "MSTRG.14869.120"; exon_number "5";
chr1	StringTie	exon	204230413	204230586	1000	-	.	gene_id "MSTRG.14869"; transcript_id "MSTRG.14869.120"; exon_number "6";
chr1	StringTie	exon	204241375	204241481	1000	-	.	gene_id "MSTRG.14869"; transcript_id "MSTRG.14869.120"; exon_number "7";
chr1	StringTie	exon	204241685	204241814	1000	-	.	gene_id "MSTRG.14869"; transcript_id "MSTRG.14869.120"; exon_number "8";
chr1	StringTie	exon	204244864	204245003	1000	-	.	gene_id "MSTRG.14869"; transcript_id "MSTRG.14869.120"; exon_number "9";
chr1	StringTie	exon	204245615	204245726	1000	-	.	gene_id "MSTRG.14869"; transcript_id "MSTRG.14869.120"; exon_number "10";
chr1	StringTie	exon	204247365	204247460	1000	-	.	gene_id "MSTRG.14869"; transcript_id "MSTRG.14869.120"; exon_number "11";
chr1	StringTie	exon	204248821	204248970	1000	-	.	gene_id "MSTRG.14869"; transcript_id "MSTRG.14869.120"; exon_number "12";
chr1	StringTie	exon	204249184	204249264	1000	-	.	gene_id "MSTRG.14869"; transcript_id "MSTRG.14869.120"; exon_number "13";
chr1	StringTie	exon	204250546	204250614	1000	-	.	gene_id "MSTRG.14869"; transcript_id "MSTRG.14869.120"; exon_number "14";
chr1	StringTie	exon	204251531	204251611	1000	-	.	gene_id "MSTRG.14869"; transcript_id "MSTRG.14869.120"; exon_number "15";
chr1	StringTie	exon	204257353	204257869	1000	-	.	gene_id "MSTRG.14869"; transcript_id "MSTRG.14869.120"; exon_number "16";
chr1	StringTie	exon	204259258	204259740	1000	-	.	gene_id "MSTRG.14869"; transcript_id "MSTRG.14869.120"; exon_number "17";
chr1	StringTie	exon	204261306	204261448	1000	-	.	gene_id "MSTRG.14869"; transcript_id "MSTRG.14869.120"; exon_number "18";
chr1	StringTie	exon	204264942	204265042	1000	-	.	gene_id "MSTRG.14869"; transcript_id "MSTRG.14869.120"; exon_number "19";
chr1	StringTie	exon	204267475	204267547	1000	-	.	gene_id "MSTRG.14869"; transcript_id "MSTRG.14869.120"; exon_number "20";
chr1	StringTie	exon	204268208	204268312	1000	-	.	gene_id "MSTRG.14869"; transcript_id "MSTRG.14869.120"; exon_number "21";
chr1	StringTie	exon	204273626	204273740	1000	-	.	gene_id "MSTRG.14869"; transcript_id "MSTRG.14869.120"; exon_number "22";
chr1	StringTie	exon	204274729	204274809	1000	-	.	gene_id "MSTRG.14869"; transcript_id "MSTRG.14869.120"; exon_number "23";
chr1	StringTie	exon	204288105	204288222	1000	-	.	gene_id "MSTRG.14869"; transcript_id "MSTRG.14869.120"; exon_number "24";
chr1	StringTie	transcript	204218833	204360240	1000	-	.	gene_id "MSTRG.14869"; transcript_id "MSTRG.14869.121";
chr1	StringTie	exon	204218833	204222779	1000	-	.	gene_id "MSTRG.14869"; transcript_id "MSTRG.14869.121"; exon_number "1";
chr1	StringTie	exon	204223462	204223585	1000	-	.	gene_id "MSTRG.14869"; transcript_id "MSTRG.14869.121"; exon_number "2";
chr1	StringTie	exon	204228083	204228228	1000	-	.	gene_id "MSTRG.14869"; transcript_id "MSTRG.14869.121"; exon_number "3";
chr1	StringTie	exon	204228728	204228861	1000	-	.	gene_id "MSTRG.14869"; transcript_id "MSTRG.14869.121"; exon_number "4";
chr1	StringTie	exon	204228937	204229104	1000	-	.	gene_id "MSTRG.14869"; transcript_id "MSTRG.14869.121"; exon_number "5";
chr1	StringTie	exon	204230413	204230589	1000	-	.	gene_id "MSTRG.14869"; transcript_id "MSTRG.14869.121"; exon_number "6";
chr1	StringTie	exon	204241375	204241481	1000	-	.	gene_id "MSTRG.14869"; transcript_id "MSTRG.14869.121"; exon_number "7";
chr1	StringTie	exon	204241685	204241814	1000	-	.	gene_id "MSTRG.14869"; transcript_id "MSTRG.14869.121"; exon_number "8";
chr1	StringTie	exon	204244864	204245003	1000	-	.	gene_id "MSTRG.14869"; transcript_id "MSTRG.14869.121"; exon_number "9";
chr1	StringTie	exon	204245615	204245726	1000	-	.	gene_id "MSTRG.14869"; transcript_id "MSTRG.14869.121"; exon_number "10";
chr1	StringTie	exon	204247365	204247460	1000	-	.	gene_id "MSTRG.14869"; transcript_id "MSTRG.14869.121"; exon_number "11";
chr1	StringTie	exon	204248821	204248970	1000	-	.	gene_id "MSTRG.14869"; transcript_id "MSTRG.14869.121"; exon_number "12";
chr1	StringTie	exon	204249184	204249264	1000	-	.	gene_id "MSTRG.14869"; transcript_id "MSTRG.14869.121"; exon_number "13";
chr1	StringTie	exon	204250546	204250614	1000	-	.	gene_id "MSTRG.14869"; transcript_id "MSTRG.14869.121"; exon_number "14";
chr1	StringTie	exon	204251531	204251611	1000	-	.	gene_id "MSTRG.14869"; transcript_id "MSTRG.14869.121"; exon_number "15";
chr1	StringTie	exon	204256802	204256888	1000	-	.	gene_id "MSTRG.14869"; transcript_id "MSTRG.14869.121"; exon_number "16";
chr1	StringTie	exon	204257353	204257869	1000	-	.	gene_id "MSTRG.14869"; transcript_id "MSTRG.14869.121"; exon_number "17";
chr1	StringTie	exon	204259258	204259740	1000	-	.	gene_id "MSTRG.14869"; transcript_id "MSTRG.14869.121"; exon_number "18";
chr1	StringTie	exon	204261306	204261448	1000	-	.	gene_id "MSTRG.14869"; transcript_id "MSTRG.14869.121"; exon_number "19";
chr1	StringTie	exon	204264942	204265042	1000	-	.	gene_id "MSTRG.14869"; transcript_id "MSTRG.14869.121"; exon_number "20";
chr1	StringTie	exon	204267475	204267547	1000	-	.	gene_id "MSTRG.14869"; transcript_id "MSTRG.14869.121"; exon_number "21";
chr1	StringTie	exon	204268208	204268312	1000	-	.	gene_id "MSTRG.14869"; transcript_id "MSTRG.14869.121"; exon_number "22";
chr1	StringTie	exon	204273626	204273740	1000	-	.	gene_id "MSTRG.14869"; transcript_id "MSTRG.14869.121"; exon_number "23";
chr1	StringTie	exon	204274729	204274809	1000	-	.	gene_id "MSTRG.14869"; transcript_id "MSTRG.14869.121"; exon_number "24";
chr1	StringTie	exon	204359694	204360240	1000	-	.	gene_id "MSTRG.14869"; transcript_id "MSTRG.14869.121"; exon_number "25";
chr1	StringTie	transcript	204218833	204351123	1000	-	.	gene_id "MSTRG.14869"; transcript_id "MSTRG.14869.122";
chr1	StringTie	exon	204218833	204222779	1000	-	.	gene_id "MSTRG.14869"; transcript_id "MSTRG.14869.122"; exon_number "1";
chr1	StringTie	exon	204223462	204223585	1000	-	.	gene_id "MSTRG.14869"; transcript_id "MSTRG.14869.122"; exon_number "2";
chr1	StringTie	exon	204228083	204228228	1000	-	.	gene_id "MSTRG.14869"; transcript_id "MSTRG.14869.122"; exon_number "3";
chr1	StringTie	exon	204228728	204228861	1000	-	.	gene_id "MSTRG.14869"; transcript_id "MSTRG.14869.122"; exon_number "4";
chr1	StringTie	exon	204228937	204229104	1000	-	.	gene_id "MSTRG.14869"; transcript_id "MSTRG.14869.122"; exon_number "5";
chr1	StringTie	exon	204230413	204230589	1000	-	.	gene_id "MSTRG.14869"; transcript_id "MSTRG.14869.122"; exon_number "6";
chr1	StringTie	exon	204241375	204241481	1000	-	.	gene_id "MSTRG.14869"; transcript_id "MSTRG.14869.122"; exon_number "7";
chr1	StringTie	exon	204241685	204241814	1000	-	.	gene_id "MSTRG.14869"; transcript_id "MSTRG.14869.122"; exon_number "8";
chr1	StringTie	exon	204244864	204245003	1000	-	.	gene_id "MSTRG.14869"; transcript_id "MSTRG.14869.122"; exon_number "9";
chr1	StringTie	exon	204245615	204245726	1000	-	.	gene_id "MSTRG.14869"; transcript_id "MSTRG.14869.122"; exon_number "10";
chr1	StringTie	exon	204247365	204247460	1000	-	.	gene_id "MSTRG.14869"; transcript_id "MSTRG.14869.122"; exon_number "11";
chr1	StringTie	exon	204248821	204248970	1000	-	.	gene_id "MSTRG.14869"; transcript_id "MSTRG.14869.122"; exon_number "12";
chr1	StringTie	exon	204249184	204249264	1000	-	.	gene_id "MSTRG.14869"; transcript_id "MSTRG.14869.122"; exon_number "13";
chr1	StringTie	exon	204250546	204250614	1000	-	.	gene_id "MSTRG.14869"; transcript_id "MSTRG.14869.122"; exon_number "14";
chr1	StringTie	exon	204251531	204251611	1000	-	.	gene_id "MSTRG.14869"; transcript_id "MSTRG.14869.122"; exon_number "15";
chr1	StringTie	exon	204256802	204256888	1000	-	.	gene_id "MSTRG.14869"; transcript_id "MSTRG.14869.122"; exon_number "16";
chr1	StringTie	exon	204257353	204257869	1000	-	.	gene_id "MSTRG.14869"; transcript_id "MSTRG.14869.122"; exon_number "17";
chr1	StringTie	exon	204259258	204259740	1000	-	.	gene_id "MSTRG.14869"; transcript_id "MSTRG.14869.122"; exon_number "18";
chr1	StringTie	exon	204261306	204261448	1000	-	.	gene_id "MSTRG.14869"; transcript_id "MSTRG.14869.122"; exon_number "19";
chr1	StringTie	exon	204264942	204265042	1000	-	.	gene_id "MSTRG.14869"; transcript_id "MSTRG.14869.122"; exon_number "20";
chr1	StringTie	exon	204267475	204267547	1000	-	.	gene_id "MSTRG.14869"; transcript_id "MSTRG.14869.122"; exon_number "21";
chr1	StringTie	exon	204268208	204268312	1000	-	.	gene_id "MSTRG.14869"; transcript_id "MSTRG.14869.122"; exon_number "22";
chr1	StringTie	exon	204273626	204273740	1000	-	.	gene_id "MSTRG.14869"; transcript_id "MSTRG.14869.122"; exon_number "23";
chr1	StringTie	exon	204274729	204274809	1000	-	.	gene_id "MSTRG.14869"; transcript_id "MSTRG.14869.122"; exon_number "24";
chr1	StringTie	exon	204350880	204351123	1000	-	.	gene_id "MSTRG.14869"; transcript_id "MSTRG.14869.122"; exon_number "25";
chr1	StringTie	transcript	204218833	204275073	1000	-	.	gene_id "MSTRG.14869"; transcript_id "MSTRG.14869.123";
chr1	StringTie	exon	204218833	204222779	1000	-	.	gene_id "MSTRG.14869"; transcript_id "MSTRG.14869.123"; exon_number "1";
chr1	StringTie	exon	204223462	204223585	1000	-	.	gene_id "MSTRG.14869"; transcript_id "MSTRG.14869.123"; exon_number "2";
chr1	StringTie	exon	204228083	204228228	1000	-	.	gene_id "MSTRG.14869"; transcript_id "MSTRG.14869.123"; exon_number "3";
chr1	StringTie	exon	204228728	204228861	1000	-	.	gene_id "MSTRG.14869"; transcript_id "MSTRG.14869.123"; exon_number "4";
chr1	StringTie	exon	204228937	204229104	1000	-	.	gene_id "MSTRG.14869"; transcript_id "MSTRG.14869.123"; exon_number "5";
chr1	StringTie	exon	204230413	204230589	1000	-	.	gene_id "MSTRG.14869"; transcript_id "MSTRG.14869.123"; exon_number "6";
chr1	StringTie	exon	204241375	204241481	1000	-	.	gene_id "MSTRG.14869"; transcript_id "MSTRG.14869.123"; exon_number "7";
chr1	StringTie	exon	204241685	204241814	1000	-	.	gene_id "MSTRG.14869"; transcript_id "MSTRG.14869.123"; exon_number "8";
chr1	StringTie	exon	204244864	204245003	1000	-	.	gene_id "MSTRG.14869"; transcript_id "MSTRG.14869.123"; exon_number "9";
chr1	StringTie	exon	204245615	204245726	1000	-	.	gene_id "MSTRG.14869"; transcript_id "MSTRG.14869.123"; exon_number "10";
chr1	StringTie	exon	204247365	204247460	1000	-	.	gene_id "MSTRG.14869"; transcript_id "MSTRG.14869.123"; exon_number "11";
chr1	StringTie	exon	204248821	204248970	1000	-	.	gene_id "MSTRG.14869"; transcript_id "MSTRG.14869.123"; exon_number "12";
chr1	StringTie	exon	204249184	204249264	1000	-	.	gene_id "MSTRG.14869"; transcript_id "MSTRG.14869.123"; exon_number "13";
chr1	StringTie	exon	204250546	204250614	1000	-	.	gene_id "MSTRG.14869"; transcript_id "MSTRG.14869.123"; exon_number "14";
chr1	StringTie	exon	204256802	204256888	1000	-	.	gene_id "MSTRG.14869"; transcript_id "MSTRG.14869.123"; exon_number "15";
chr1	StringTie	exon	204257353	204257869	1000	-	.	gene_id "MSTRG.14869"; transcript_id "MSTRG.14869.123"; exon_number "16";
chr1	StringTie	exon	204259258	204259740	1000	-	.	gene_id "MSTRG.14869"; transcript_id "MSTRG.14869.123"; exon_number "17";
chr1	StringTie	exon	204261306	204261448	1000	-	.	gene_id "MSTRG.14869"; transcript_id "MSTRG.14869.123"; exon_number "18";
chr1	StringTie	exon	204264942	204265042	1000	-	.	gene_id "MSTRG.14869"; transcript_id "MSTRG.14869.123"; exon_number "19";
chr1	StringTie	exon	204267475	204267547	1000	-	.	gene_id "MSTRG.14869"; transcript_id "MSTRG.14869.123"; exon_number "20";
chr1	StringTie	exon	204268208	204268312	1000	-	.	gene_id "MSTRG.14869"; transcript_id "MSTRG.14869.123"; exon_number "21";
chr1	StringTie	exon	204271248	204271374	1000	-	.	gene_id "MSTRG.14869"; transcript_id "MSTRG.14869.123"; exon_number "22";
chr1	StringTie	exon	204273626	204273740	1000	-	.	gene_id "MSTRG.14869"; transcript_id "MSTRG.14869.123"; exon_number "23";
chr1	StringTie	exon	204274729	204274809	1000	-	.	gene_id "MSTRG.14869"; transcript_id "MSTRG.14869.123"; exon_number "24";
chr1	StringTie	exon	204275049	204275073	1000	-	.	gene_id "MSTRG.14869"; transcript_id "MSTRG.14869.123"; exon_number "25";
chr1	StringTie	transcript	204218833	204274812	1000	-	.	gene_id "MSTRG.14869"; transcript_id "MSTRG.14869.124";
chr1	StringTie	exon	204218833	204222779	1000	-	.	gene_id "MSTRG.14869"; transcript_id "MSTRG.14869.124"; exon_number "1";
chr1	StringTie	exon	204223462	204223585	1000	-	.	gene_id "MSTRG.14869"; transcript_id "MSTRG.14869.124"; exon_number "2";
chr1	StringTie	exon	204228083	204228228	1000	-	.	gene_id "MSTRG.14869"; transcript_id "MSTRG.14869.124"; exon_number "3";
chr1	StringTie	exon	204228728	204228861	1000	-	.	gene_id "MSTRG.14869"; transcript_id "MSTRG.14869.124"; exon_number "4";
chr1	StringTie	exon	204228937	204229104	1000	-	.	gene_id "MSTRG.14869"; transcript_id "MSTRG.14869.124"; exon_number "5";
chr1	StringTie	exon	204230413	204230589	1000	-	.	gene_id "MSTRG.14869"; transcript_id "MSTRG.14869.124"; exon_number "6";
chr1	StringTie	exon	204241375	204241481	1000	-	.	gene_id "MSTRG.14869"; transcript_id "MSTRG.14869.124"; exon_number "7";
chr1	StringTie	exon	204241685	204241814	1000	-	.	gene_id "MSTRG.14869"; transcript_id "MSTRG.14869.124"; exon_number "8";
chr1	StringTie	exon	204243114	204243263	1000	-	.	gene_id "MSTRG.14869"; transcript_id "MSTRG.14869.124"; exon_number "9";
chr1	StringTie	exon	204244864	204245003	1000	-	.	gene_id "MSTRG.14869"; transcript_id "MSTRG.14869.124"; exon_number "10";
chr1	StringTie	exon	204245615	204245726	1000	-	.	gene_id "MSTRG.14869"; transcript_id "MSTRG.14869.124"; exon_number "11";
chr1	StringTie	exon	204247365	204247460	1000	-	.	gene_id "MSTRG.14869"; transcript_id "MSTRG.14869.124"; exon_number "12";
chr1	StringTie	exon	204248821	204248970	1000	-	.	gene_id "MSTRG.14869"; transcript_id "MSTRG.14869.124"; exon_number "13";
chr1	StringTie	exon	204249184	204249264	1000	-	.	gene_id "MSTRG.14869"; transcript_id "MSTRG.14869.124"; exon_number "14";
chr1	StringTie	exon	204250546	204250614	1000	-	.	gene_id "MSTRG.14869"; transcript_id "MSTRG.14869.124"; exon_number "15";
chr1	StringTie	exon	204251531	204251611	1000	-	.	gene_id "MSTRG.14869"; transcript_id "MSTRG.14869.124"; exon_number "16";
chr1	StringTie	exon	204256802	204256888	1000	-	.	gene_id "MSTRG.14869"; transcript_id "MSTRG.14869.124"; exon_number "17";
chr1	StringTie	exon	204257353	204257869	1000	-	.	gene_id "MSTRG.14869"; transcript_id "MSTRG.14869.124"; exon_number "18";
chr1	StringTie	exon	204259258	204259740	1000	-	.	gene_id "MSTRG.14869"; transcript_id "MSTRG.14869.124"; exon_number "19";
chr1	StringTie	exon	204261306	204261448	1000	-	.	gene_id "MSTRG.14869"; transcript_id "MSTRG.14869.124"; exon_number "20";
chr1	StringTie	exon	204261960	204265042	1000	-	.	gene_id "MSTRG.14869"; transcript_id "MSTRG.14869.124"; exon_number "21";
chr1	StringTie	exon	204267475	204267547	1000	-	.	gene_id "MSTRG.14869"; transcript_id "MSTRG.14869.124"; exon_number "22";
chr1	StringTie	exon	204268208	204268312	1000	-	.	gene_id "MSTRG.14869"; transcript_id "MSTRG.14869.124"; exon_number "23";
chr1	StringTie	exon	204273626	204273740	1000	-	.	gene_id "MSTRG.14869"; transcript_id "MSTRG.14869.124"; exon_number "24";
chr1	StringTie	exon	204274729	204274812	1000	-	.	gene_id "MSTRG.14869"; transcript_id "MSTRG.14869.124"; exon_number "25";
chr1	StringTie	transcript	204218833	204350973	1000	-	.	gene_id "MSTRG.14869"; transcript_id "MSTRG.14869.125";
chr1	StringTie	exon	204218833	204222779	1000	-	.	gene_id "MSTRG.14869"; transcript_id "MSTRG.14869.125"; exon_number "1";
chr1	StringTie	exon	204223462	204223585	1000	-	.	gene_id "MSTRG.14869"; transcript_id "MSTRG.14869.125"; exon_number "2";
chr1	StringTie	exon	204228083	204228228	1000	-	.	gene_id "MSTRG.14869"; transcript_id "MSTRG.14869.125"; exon_number "3";
chr1	StringTie	exon	204228728	204228861	1000	-	.	gene_id "MSTRG.14869"; transcript_id "MSTRG.14869.125"; exon_number "4";
chr1	StringTie	exon	204228937	204229104	1000	-	.	gene_id "MSTRG.14869"; transcript_id "MSTRG.14869.125"; exon_number "5";
chr1	StringTie	exon	204230413	204230589	1000	-	.	gene_id "MSTRG.14869"; transcript_id "MSTRG.14869.125"; exon_number "6";
chr1	StringTie	exon	204241375	204241481	1000	-	.	gene_id "MSTRG.14869"; transcript_id "MSTRG.14869.125"; exon_number "7";
chr1	StringTie	exon	204241685	204241814	1000	-	.	gene_id "MSTRG.14869"; transcript_id "MSTRG.14869.125"; exon_number "8";
chr1	StringTie	exon	204244864	204245003	1000	-	.	gene_id "MSTRG.14869"; transcript_id "MSTRG.14869.125"; exon_number "9";
chr1	StringTie	exon	204245615	204245726	1000	-	.	gene_id "MSTRG.14869"; transcript_id "MSTRG.14869.125"; exon_number "10";
chr1	StringTie	exon	204247365	204247460	1000	-	.	gene_id "MSTRG.14869"; transcript_id "MSTRG.14869.125"; exon_number "11";
chr1	StringTie	exon	204248821	204248970	1000	-	.	gene_id "MSTRG.14869"; transcript_id "MSTRG.14869.125"; exon_number "12";
chr1	StringTie	exon	204249184	204249264	1000	-	.	gene_id "MSTRG.14869"; transcript_id "MSTRG.14869.125"; exon_number "13";
chr1	StringTie	exon	204250546	204250614	1000	-	.	gene_id "MSTRG.14869"; transcript_id "MSTRG.14869.125"; exon_number "14";
chr1	StringTie	exon	204251531	204251611	1000	-	.	gene_id "MSTRG.14869"; transcript_id "MSTRG.14869.125"; exon_number "15";
chr1	StringTie	exon	204256802	204256888	1000	-	.	gene_id "MSTRG.14869"; transcript_id "MSTRG.14869.125"; exon_number "16";
chr1	StringTie	exon	204257353	204257869	1000	-	.	gene_id "MSTRG.14869"; transcript_id "MSTRG.14869.125"; exon_number "17";
chr1	StringTie	exon	204259258	204259740	1000	-	.	gene_id "MSTRG.14869"; transcript_id "MSTRG.14869.125"; exon_number "18";
chr1	StringTie	exon	204261306	204261508	1000	-	.	gene_id "MSTRG.14869"; transcript_id "MSTRG.14869.125"; exon_number "19";
chr1	StringTie	exon	204261960	204265042	1000	-	.	gene_id "MSTRG.14869"; transcript_id "MSTRG.14869.125"; exon_number "20";
chr1	StringTie	exon	204267475	204267547	1000	-	.	gene_id "MSTRG.14869"; transcript_id "MSTRG.14869.125"; exon_number "21";
chr1	StringTie	exon	204268208	204268312	1000	-	.	gene_id "MSTRG.14869"; transcript_id "MSTRG.14869.125"; exon_number "22";
chr1	StringTie	exon	204273626	204273740	1000	-	.	gene_id "MSTRG.14869"; transcript_id "MSTRG.14869.125"; exon_number "23";
chr1	StringTie	exon	204274729	204274809	1000	-	.	gene_id "MSTRG.14869"; transcript_id "MSTRG.14869.125"; exon_number "24";
chr1	StringTie	exon	204350880	204350973	1000	-	.	gene_id "MSTRG.14869"; transcript_id "MSTRG.14869.125"; exon_number "25";
chr1	StringTie	transcript	204218833	204277603	1000	-	.	gene_id "MSTRG.14869"; transcript_id "MSTRG.14869.126";
chr1	StringTie	exon	204218833	204222779	1000	-	.	gene_id "MSTRG.14869"; transcript_id "MSTRG.14869.126"; exon_number "1";
chr1	StringTie	exon	204223462	204223585	1000	-	.	gene_id "MSTRG.14869"; transcript_id "MSTRG.14869.126"; exon_number "2";
chr1	StringTie	exon	204228083	204228228	1000	-	.	gene_id "MSTRG.14869"; transcript_id "MSTRG.14869.126"; exon_number "3";
chr1	StringTie	exon	204228728	204228861	1000	-	.	gene_id "MSTRG.14869"; transcript_id "MSTRG.14869.126"; exon_number "4";
chr1	StringTie	exon	204228937	204229104	1000	-	.	gene_id "MSTRG.14869"; transcript_id "MSTRG.14869.126"; exon_number "5";
chr1	StringTie	exon	204230413	204230589	1000	-	.	gene_id "MSTRG.14869"; transcript_id "MSTRG.14869.126"; exon_number "6";
chr1	StringTie	exon	204241375	204241481	1000	-	.	gene_id "MSTRG.14869"; transcript_id "MSTRG.14869.126"; exon_number "7";
chr1	StringTie	exon	204241685	204241814	1000	-	.	gene_id "MSTRG.14869"; transcript_id "MSTRG.14869.126"; exon_number "8";
chr1	StringTie	exon	204244864	204245003	1000	-	.	gene_id "MSTRG.14869"; transcript_id "MSTRG.14869.126"; exon_number "9";
chr1	StringTie	exon	204245615	204245726	1000	-	.	gene_id "MSTRG.14869"; transcript_id "MSTRG.14869.126"; exon_number "10";
chr1	StringTie	exon	204247365	204247460	1000	-	.	gene_id "MSTRG.14869"; transcript_id "MSTRG.14869.126"; exon_number "11";
chr1	StringTie	exon	204248821	204248970	1000	-	.	gene_id "MSTRG.14869"; transcript_id "MSTRG.14869.126"; exon_number "12";
chr1	StringTie	exon	204249184	204249264	1000	-	.	gene_id "MSTRG.14869"; transcript_id "MSTRG.14869.126"; exon_number "13";
chr1	StringTie	exon	204250546	204250614	1000	-	.	gene_id "MSTRG.14869"; transcript_id "MSTRG.14869.126"; exon_number "14";
chr1	StringTie	exon	204251531	204251611	1000	-	.	gene_id "MSTRG.14869"; transcript_id "MSTRG.14869.126"; exon_number "15";
chr1	StringTie	exon	204256802	204256888	1000	-	.	gene_id "MSTRG.14869"; transcript_id "MSTRG.14869.126"; exon_number "16";
chr1	StringTie	exon	204257353	204257869	1000	-	.	gene_id "MSTRG.14869"; transcript_id "MSTRG.14869.126"; exon_number "17";
chr1	StringTie	exon	204259258	204259740	1000	-	.	gene_id "MSTRG.14869"; transcript_id "MSTRG.14869.126"; exon_number "18";
chr1	StringTie	exon	204261306	204261508	1000	-	.	gene_id "MSTRG.14869"; transcript_id "MSTRG.14869.126"; exon_number "19";
chr1	StringTie	exon	204264942	204265042	1000	-	.	gene_id "MSTRG.14869"; transcript_id "MSTRG.14869.126"; exon_number "20";
chr1	StringTie	exon	204267475	204267547	1000	-	.	gene_id "MSTRG.14869"; transcript_id "MSTRG.14869.126"; exon_number "21";
chr1	StringTie	exon	204268208	204268312	1000	-	.	gene_id "MSTRG.14869"; transcript_id "MSTRG.14869.126"; exon_number "22";
chr1	StringTie	exon	204273626	204273740	1000	-	.	gene_id "MSTRG.14869"; transcript_id "MSTRG.14869.126"; exon_number "23";
chr1	StringTie	exon	204274729	204274809	1000	-	.	gene_id "MSTRG.14869"; transcript_id "MSTRG.14869.126"; exon_number "24";
chr1	StringTie	exon	204276996	204277603	1000	-	.	gene_id "MSTRG.14869"; transcript_id "MSTRG.14869.126"; exon_number "25";
chr1	StringTie	transcript	204218833	204292160	1000	-	.	gene_id "MSTRG.14869"; transcript_id "MSTRG.14869.127";
chr1	StringTie	exon	204218833	204222779	1000	-	.	gene_id "MSTRG.14869"; transcript_id "MSTRG.14869.127"; exon_number "1";
chr1	StringTie	exon	204223462	204223585	1000	-	.	gene_id "MSTRG.14869"; transcript_id "MSTRG.14869.127"; exon_number "2";
chr1	StringTie	exon	204228083	204228228	1000	-	.	gene_id "MSTRG.14869"; transcript_id "MSTRG.14869.127"; exon_number "3";
chr1	StringTie	exon	204228728	204228861	1000	-	.	gene_id "MSTRG.14869"; transcript_id "MSTRG.14869.127"; exon_number "4";
chr1	StringTie	exon	204228937	204229104	1000	-	.	gene_id "MSTRG.14869"; transcript_id "MSTRG.14869.127"; exon_number "5";
chr1	StringTie	exon	204230413	204230589	1000	-	.	gene_id "MSTRG.14869"; transcript_id "MSTRG.14869.127"; exon_number "6";
chr1	StringTie	exon	204241375	204241481	1000	-	.	gene_id "MSTRG.14869"; transcript_id "MSTRG.14869.127"; exon_number "7";
chr1	StringTie	exon	204241685	204241814	1000	-	.	gene_id "MSTRG.14869"; transcript_id "MSTRG.14869.127"; exon_number "8";
chr1	StringTie	exon	204243114	204243263	1000	-	.	gene_id "MSTRG.14869"; transcript_id "MSTRG.14869.127"; exon_number "9";
chr1	StringTie	exon	204244864	204245003	1000	-	.	gene_id "MSTRG.14869"; transcript_id "MSTRG.14869.127"; exon_number "10";
chr1	StringTie	exon	204245615	204245726	1000	-	.	gene_id "MSTRG.14869"; transcript_id "MSTRG.14869.127"; exon_number "11";
chr1	StringTie	exon	204247365	204247460	1000	-	.	gene_id "MSTRG.14869"; transcript_id "MSTRG.14869.127"; exon_number "12";
chr1	StringTie	exon	204248821	204248970	1000	-	.	gene_id "MSTRG.14869"; transcript_id "MSTRG.14869.127"; exon_number "13";
chr1	StringTie	exon	204249184	204249264	1000	-	.	gene_id "MSTRG.14869"; transcript_id "MSTRG.14869.127"; exon_number "14";
chr1	StringTie	exon	204250546	204250614	1000	-	.	gene_id "MSTRG.14869"; transcript_id "MSTRG.14869.127"; exon_number "15";
chr1	StringTie	exon	204256802	204256888	1000	-	.	gene_id "MSTRG.14869"; transcript_id "MSTRG.14869.127"; exon_number "16";
chr1	StringTie	exon	204257353	204257860	1000	-	.	gene_id "MSTRG.14869"; transcript_id "MSTRG.14869.127"; exon_number "17";
chr1	StringTie	exon	204259258	204259740	1000	-	.	gene_id "MSTRG.14869"; transcript_id "MSTRG.14869.127"; exon_number "18";
chr1	StringTie	exon	204261306	204261508	1000	-	.	gene_id "MSTRG.14869"; transcript_id "MSTRG.14869.127"; exon_number "19";
chr1	StringTie	exon	204264942	204265042	1000	-	.	gene_id "MSTRG.14869"; transcript_id "MSTRG.14869.127"; exon_number "20";
chr1	StringTie	exon	204267475	204267547	1000	-	.	gene_id "MSTRG.14869"; transcript_id "MSTRG.14869.127"; exon_number "21";
chr1	StringTie	exon	204268208	204268312	1000	-	.	gene_id "MSTRG.14869"; transcript_id "MSTRG.14869.127"; exon_number "22";
chr1	StringTie	exon	204273626	204273740	1000	-	.	gene_id "MSTRG.14869"; transcript_id "MSTRG.14869.127"; exon_number "23";
chr1	StringTie	exon	204274729	204274809	1000	-	.	gene_id "MSTRG.14869"; transcript_id "MSTRG.14869.127"; exon_number "24";
chr1	StringTie	exon	204292042	204292160	1000	-	.	gene_id "MSTRG.14869"; transcript_id "MSTRG.14869.127"; exon_number "25";
chr1	StringTie	transcript	204218833	204288388	1000	-	.	gene_id "MSTRG.14869"; transcript_id "MSTRG.14869.128";
chr1	StringTie	exon	204218833	204222779	1000	-	.	gene_id "MSTRG.14869"; transcript_id "MSTRG.14869.128"; exon_number "1";
chr1	StringTie	exon	204223462	204223585	1000	-	.	gene_id "MSTRG.14869"; transcript_id "MSTRG.14869.128"; exon_number "2";
chr1	StringTie	exon	204228083	204228228	1000	-	.	gene_id "MSTRG.14869"; transcript_id "MSTRG.14869.128"; exon_number "3";
chr1	StringTie	exon	204228728	204228861	1000	-	.	gene_id "MSTRG.14869"; transcript_id "MSTRG.14869.128"; exon_number "4";
chr1	StringTie	exon	204228937	204229104	1000	-	.	gene_id "MSTRG.14869"; transcript_id "MSTRG.14869.128"; exon_number "5";
chr1	StringTie	exon	204230413	204230589	1000	-	.	gene_id "MSTRG.14869"; transcript_id "MSTRG.14869.128"; exon_number "6";
chr1	StringTie	exon	204241375	204241481	1000	-	.	gene_id "MSTRG.14869"; transcript_id "MSTRG.14869.128"; exon_number "7";
chr1	StringTie	exon	204241685	204241814	1000	-	.	gene_id "MSTRG.14869"; transcript_id "MSTRG.14869.128"; exon_number "8";
chr1	StringTie	exon	204244864	204245003	1000	-	.	gene_id "MSTRG.14869"; transcript_id "MSTRG.14869.128"; exon_number "9";
chr1	StringTie	exon	204245615	204245726	1000	-	.	gene_id "MSTRG.14869"; transcript_id "MSTRG.14869.128"; exon_number "10";
chr1	StringTie	exon	204247365	204247460	1000	-	.	gene_id "MSTRG.14869"; transcript_id "MSTRG.14869.128"; exon_number "11";
chr1	StringTie	exon	204248821	204248970	1000	-	.	gene_id "MSTRG.14869"; transcript_id "MSTRG.14869.128"; exon_number "12";
chr1	StringTie	exon	204249184	204249264	1000	-	.	gene_id "MSTRG.14869"; transcript_id "MSTRG.14869.128"; exon_number "13";
chr1	StringTie	exon	204250546	204250614	1000	-	.	gene_id "MSTRG.14869"; transcript_id "MSTRG.14869.128"; exon_number "14";
chr1	StringTie	exon	204256802	204256888	1000	-	.	gene_id "MSTRG.14869"; transcript_id "MSTRG.14869.128"; exon_number "15";
chr1	StringTie	exon	204257353	204257869	1000	-	.	gene_id "MSTRG.14869"; transcript_id "MSTRG.14869.128"; exon_number "16";
chr1	StringTie	exon	204259258	204259740	1000	-	.	gene_id "MSTRG.14869"; transcript_id "MSTRG.14869.128"; exon_number "17";
chr1	StringTie	exon	204261306	204261508	1000	-	.	gene_id "MSTRG.14869"; transcript_id "MSTRG.14869.128"; exon_number "18";
chr1	StringTie	exon	204261960	204265042	1000	-	.	gene_id "MSTRG.14869"; transcript_id "MSTRG.14869.128"; exon_number "19";
chr1	StringTie	exon	204267475	204267547	1000	-	.	gene_id "MSTRG.14869"; transcript_id "MSTRG.14869.128"; exon_number "20";
chr1	StringTie	exon	204268208	204268312	1000	-	.	gene_id "MSTRG.14869"; transcript_id "MSTRG.14869.128"; exon_number "21";
chr1	StringTie	exon	204271248	204271374	1000	-	.	gene_id "MSTRG.14869"; transcript_id "MSTRG.14869.128"; exon_number "22";
chr1	StringTie	exon	204273626	204273740	1000	-	.	gene_id "MSTRG.14869"; transcript_id "MSTRG.14869.128"; exon_number "23";
chr1	StringTie	exon	204274729	204274809	1000	-	.	gene_id "MSTRG.14869"; transcript_id "MSTRG.14869.128"; exon_number "24";
chr1	StringTie	exon	204288105	204288388	1000	-	.	gene_id "MSTRG.14869"; transcript_id "MSTRG.14869.128"; exon_number "25";
chr1	StringTie	transcript	204218833	204351001	1000	-	.	gene_id "MSTRG.14869"; transcript_id "MSTRG.14869.129";
chr1	StringTie	exon	204218833	204222779	1000	-	.	gene_id "MSTRG.14869"; transcript_id "MSTRG.14869.129"; exon_number "1";
chr1	StringTie	exon	204228083	204228228	1000	-	.	gene_id "MSTRG.14869"; transcript_id "MSTRG.14869.129"; exon_number "2";
chr1	StringTie	exon	204228728	204228861	1000	-	.	gene_id "MSTRG.14869"; transcript_id "MSTRG.14869.129"; exon_number "3";
chr1	StringTie	exon	204228937	204229104	1000	-	.	gene_id "MSTRG.14869"; transcript_id "MSTRG.14869.129"; exon_number "4";
chr1	StringTie	exon	204230413	204230586	1000	-	.	gene_id "MSTRG.14869"; transcript_id "MSTRG.14869.129"; exon_number "5";
chr1	StringTie	exon	204241375	204241481	1000	-	.	gene_id "MSTRG.14869"; transcript_id "MSTRG.14869.129"; exon_number "6";
chr1	StringTie	exon	204241685	204241814	1000	-	.	gene_id "MSTRG.14869"; transcript_id "MSTRG.14869.129"; exon_number "7";
chr1	StringTie	exon	204244864	204245003	1000	-	.	gene_id "MSTRG.14869"; transcript_id "MSTRG.14869.129"; exon_number "8";
chr1	StringTie	exon	204245615	204245726	1000	-	.	gene_id "MSTRG.14869"; transcript_id "MSTRG.14869.129"; exon_number "9";
chr1	StringTie	exon	204247365	204247460	1000	-	.	gene_id "MSTRG.14869"; transcript_id "MSTRG.14869.129"; exon_number "10";
chr1	StringTie	exon	204248821	204248970	1000	-	.	gene_id "MSTRG.14869"; transcript_id "MSTRG.14869.129"; exon_number "11";
chr1	StringTie	exon	204249184	204249264	1000	-	.	gene_id "MSTRG.14869"; transcript_id "MSTRG.14869.129"; exon_number "12";
chr1	StringTie	exon	204250546	204250614	1000	-	.	gene_id "MSTRG.14869"; transcript_id "MSTRG.14869.129"; exon_number "13";
chr1	StringTie	exon	204251531	204251611	1000	-	.	gene_id "MSTRG.14869"; transcript_id "MSTRG.14869.129"; exon_number "14";
chr1	StringTie	exon	204256802	204256888	1000	-	.	gene_id "MSTRG.14869"; transcript_id "MSTRG.14869.129"; exon_number "15";
chr1	StringTie	exon	204257353	204257869	1000	-	.	gene_id "MSTRG.14869"; transcript_id "MSTRG.14869.129"; exon_number "16";
chr1	StringTie	exon	204259258	204259740	1000	-	.	gene_id "MSTRG.14869"; transcript_id "MSTRG.14869.129"; exon_number "17";
chr1	StringTie	exon	204261306	204261508	1000	-	.	gene_id "MSTRG.14869"; transcript_id "MSTRG.14869.129"; exon_number "18";
chr1	StringTie	exon	204261960	204265042	1000	-	.	gene_id "MSTRG.14869"; transcript_id "MSTRG.14869.129"; exon_number "19";
chr1	StringTie	exon	204267475	204267547	1000	-	.	gene_id "MSTRG.14869"; transcript_id "MSTRG.14869.129"; exon_number "20";
chr1	StringTie	exon	204268208	204268312	1000	-	.	gene_id "MSTRG.14869"; transcript_id "MSTRG.14869.129"; exon_number "21";
chr1	StringTie	exon	204271248	204271374	1000	-	.	gene_id "MSTRG.14869"; transcript_id "MSTRG.14869.129"; exon_number "22";
chr1	StringTie	exon	204273626	204273740	1000	-	.	gene_id "MSTRG.14869"; transcript_id "MSTRG.14869.129"; exon_number "23";
chr1	StringTie	exon	204274729	204274809	1000	-	.	gene_id "MSTRG.14869"; transcript_id "MSTRG.14869.129"; exon_number "24";
chr1	StringTie	exon	204350884	204351001	1000	-	.	gene_id "MSTRG.14869"; transcript_id "MSTRG.14869.129"; exon_number "25";
chr1	StringTie	transcript	204218736	204381912	1000	-	.	gene_id "MSTRG.14869"; transcript_id "MSTRG.14869.13";
chr1	StringTie	exon	204218736	204222779	1000	-	.	gene_id "MSTRG.14869"; transcript_id "MSTRG.14869.13"; exon_number "1";
chr1	StringTie	exon	204223462	204223585	1000	-	.	gene_id "MSTRG.14869"; transcript_id "MSTRG.14869.13"; exon_number "2";
chr1	StringTie	exon	204228083	204228228	1000	-	.	gene_id "MSTRG.14869"; transcript_id "MSTRG.14869.13"; exon_number "3";
chr1	StringTie	exon	204228728	204228861	1000	-	.	gene_id "MSTRG.14869"; transcript_id "MSTRG.14869.13"; exon_number "4";
chr1	StringTie	exon	204228937	204229104	1000	-	.	gene_id "MSTRG.14869"; transcript_id "MSTRG.14869.13"; exon_number "5";
chr1	StringTie	exon	204230413	204230589	1000	-	.	gene_id "MSTRG.14869"; transcript_id "MSTRG.14869.13"; exon_number "6";
chr1	StringTie	exon	204241375	204241481	1000	-	.	gene_id "MSTRG.14869"; transcript_id "MSTRG.14869.13"; exon_number "7";
chr1	StringTie	exon	204241685	204241814	1000	-	.	gene_id "MSTRG.14869"; transcript_id "MSTRG.14869.13"; exon_number "8";
chr1	StringTie	exon	204244864	204245003	1000	-	.	gene_id "MSTRG.14869"; transcript_id "MSTRG.14869.13"; exon_number "9";
chr1	StringTie	exon	204245615	204245726	1000	-	.	gene_id "MSTRG.14869"; transcript_id "MSTRG.14869.13"; exon_number "10";
chr1	StringTie	exon	204247365	204247460	1000	-	.	gene_id "MSTRG.14869"; transcript_id "MSTRG.14869.13"; exon_number "11";
chr1	StringTie	exon	204248821	204248970	1000	-	.	gene_id "MSTRG.14869"; transcript_id "MSTRG.14869.13"; exon_number "12";
chr1	StringTie	exon	204249184	204249264	1000	-	.	gene_id "MSTRG.14869"; transcript_id "MSTRG.14869.13"; exon_number "13";
chr1	StringTie	exon	204250546	204250614	1000	-	.	gene_id "MSTRG.14869"; transcript_id "MSTRG.14869.13"; exon_number "14";
chr1	StringTie	exon	204257353	204257869	1000	-	.	gene_id "MSTRG.14869"; transcript_id "MSTRG.14869.13"; exon_number "15";
chr1	StringTie	exon	204259258	204259740	1000	-	.	gene_id "MSTRG.14869"; transcript_id "MSTRG.14869.13"; exon_number "16";
chr1	StringTie	exon	204261306	204261508	1000	-	.	gene_id "MSTRG.14869"; transcript_id "MSTRG.14869.13"; exon_number "17";
chr1	StringTie	exon	204264942	204265042	1000	-	.	gene_id "MSTRG.14869"; transcript_id "MSTRG.14869.13"; exon_number "18";
chr1	StringTie	exon	204267475	204267547	1000	-	.	gene_id "MSTRG.14869"; transcript_id "MSTRG.14869.13"; exon_number "19";
chr1	StringTie	exon	204268208	204268312	1000	-	.	gene_id "MSTRG.14869"; transcript_id "MSTRG.14869.13"; exon_number "20";
chr1	StringTie	exon	204273626	204273740	1000	-	.	gene_id "MSTRG.14869"; transcript_id "MSTRG.14869.13"; exon_number "21";
chr1	StringTie	exon	204274729	204274809	1000	-	.	gene_id "MSTRG.14869"; transcript_id "MSTRG.14869.13"; exon_number "22";
chr1	StringTie	exon	204367799	204367856	1000	-	.	gene_id "MSTRG.14869"; transcript_id "MSTRG.14869.13"; exon_number "23";
chr1	StringTie	exon	204371530	204371606	1000	-	.	gene_id "MSTRG.14869"; transcript_id "MSTRG.14869.13"; exon_number "24";
chr1	StringTie	exon	204377583	204381912	1000	-	.	gene_id "MSTRG.14869"; transcript_id "MSTRG.14869.13"; exon_number "25";
chr1	StringTie	transcript	204218833	204351007	1000	-	.	gene_id "MSTRG.14869"; transcript_id "MSTRG.14869.130";
chr1	StringTie	exon	204218833	204222779	1000	-	.	gene_id "MSTRG.14869"; transcript_id "MSTRG.14869.130"; exon_number "1";
chr1	StringTie	exon	204223462	204223585	1000	-	.	gene_id "MSTRG.14869"; transcript_id "MSTRG.14869.130"; exon_number "2";
chr1	StringTie	exon	204228083	204228228	1000	-	.	gene_id "MSTRG.14869"; transcript_id "MSTRG.14869.130"; exon_number "3";
chr1	StringTie	exon	204228728	204228861	1000	-	.	gene_id "MSTRG.14869"; transcript_id "MSTRG.14869.130"; exon_number "4";
chr1	StringTie	exon	204228937	204229104	1000	-	.	gene_id "MSTRG.14869"; transcript_id "MSTRG.14869.130"; exon_number "5";
chr1	StringTie	exon	204230413	204230586	1000	-	.	gene_id "MSTRG.14869"; transcript_id "MSTRG.14869.130"; exon_number "6";
chr1	StringTie	exon	204241375	204241481	1000	-	.	gene_id "MSTRG.14869"; transcript_id "MSTRG.14869.130"; exon_number "7";
chr1	StringTie	exon	204241685	204241814	1000	-	.	gene_id "MSTRG.14869"; transcript_id "MSTRG.14869.130"; exon_number "8";
chr1	StringTie	exon	204244864	204245003	1000	-	.	gene_id "MSTRG.14869"; transcript_id "MSTRG.14869.130"; exon_number "9";
chr1	StringTie	exon	204245615	204245726	1000	-	.	gene_id "MSTRG.14869"; transcript_id "MSTRG.14869.130"; exon_number "10";
chr1	StringTie	exon	204247365	204247460	1000	-	.	gene_id "MSTRG.14869"; transcript_id "MSTRG.14869.130"; exon_number "11";
chr1	StringTie	exon	204248821	204248970	1000	-	.	gene_id "MSTRG.14869"; transcript_id "MSTRG.14869.130"; exon_number "12";
chr1	StringTie	exon	204249184	204249264	1000	-	.	gene_id "MSTRG.14869"; transcript_id "MSTRG.14869.130"; exon_number "13";
chr1	StringTie	exon	204250546	204250614	1000	-	.	gene_id "MSTRG.14869"; transcript_id "MSTRG.14869.130"; exon_number "14";
chr1	StringTie	exon	204251531	204251611	1000	-	.	gene_id "MSTRG.14869"; transcript_id "MSTRG.14869.130"; exon_number "15";
chr1	StringTie	exon	204256802	204256888	1000	-	.	gene_id "MSTRG.14869"; transcript_id "MSTRG.14869.130"; exon_number "16";
chr1	StringTie	exon	204257353	204257869	1000	-	.	gene_id "MSTRG.14869"; transcript_id "MSTRG.14869.130"; exon_number "17";
chr1	StringTie	exon	204259258	204259740	1000	-	.	gene_id "MSTRG.14869"; transcript_id "MSTRG.14869.130"; exon_number "18";
chr1	StringTie	exon	204261306	204261448	1000	-	.	gene_id "MSTRG.14869"; transcript_id "MSTRG.14869.130"; exon_number "19";
chr1	StringTie	exon	204261960	204262363	1000	-	.	gene_id "MSTRG.14869"; transcript_id "MSTRG.14869.130"; exon_number "20";
chr1	StringTie	exon	204264942	204265042	1000	-	.	gene_id "MSTRG.14869"; transcript_id "MSTRG.14869.130"; exon_number "21";
chr1	StringTie	exon	204267475	204267547	1000	-	.	gene_id "MSTRG.14869"; transcript_id "MSTRG.14869.130"; exon_number "22";
chr1	StringTie	exon	204268208	204268312	1000	-	.	gene_id "MSTRG.14869"; transcript_id "MSTRG.14869.130"; exon_number "23";
chr1	StringTie	exon	204273626	204273740	1000	-	.	gene_id "MSTRG.14869"; transcript_id "MSTRG.14869.130"; exon_number "24";
chr1	StringTie	exon	204274729	204274809	1000	-	.	gene_id "MSTRG.14869"; transcript_id "MSTRG.14869.130"; exon_number "25";
chr1	StringTie	exon	204350880	204351007	1000	-	.	gene_id "MSTRG.14869"; transcript_id "MSTRG.14869.130"; exon_number "26";
chr1	StringTie	transcript	204218833	204292179	1000	-	.	gene_id "MSTRG.14869"; transcript_id "MSTRG.14869.131";
chr1	StringTie	exon	204218833	204222779	1000	-	.	gene_id "MSTRG.14869"; transcript_id "MSTRG.14869.131"; exon_number "1";
chr1	StringTie	exon	204223462	204223585	1000	-	.	gene_id "MSTRG.14869"; transcript_id "MSTRG.14869.131"; exon_number "2";
chr1	StringTie	exon	204228083	204228228	1000	-	.	gene_id "MSTRG.14869"; transcript_id "MSTRG.14869.131"; exon_number "3";
chr1	StringTie	exon	204228728	204228861	1000	-	.	gene_id "MSTRG.14869"; transcript_id "MSTRG.14869.131"; exon_number "4";
chr1	StringTie	exon	204228937	204229104	1000	-	.	gene_id "MSTRG.14869"; transcript_id "MSTRG.14869.131"; exon_number "5";
chr1	StringTie	exon	204230413	204230586	1000	-	.	gene_id "MSTRG.14869"; transcript_id "MSTRG.14869.131"; exon_number "6";
chr1	StringTie	exon	204241375	204241481	1000	-	.	gene_id "MSTRG.14869"; transcript_id "MSTRG.14869.131"; exon_number "7";
chr1	StringTie	exon	204241685	204241814	1000	-	.	gene_id "MSTRG.14869"; transcript_id "MSTRG.14869.131"; exon_number "8";
chr1	StringTie	exon	204243114	204243263	1000	-	.	gene_id "MSTRG.14869"; transcript_id "MSTRG.14869.131"; exon_number "9";
chr1	StringTie	exon	204244864	204245003	1000	-	.	gene_id "MSTRG.14869"; transcript_id "MSTRG.14869.131"; exon_number "10";
chr1	StringTie	exon	204245615	204245726	1000	-	.	gene_id "MSTRG.14869"; transcript_id "MSTRG.14869.131"; exon_number "11";
chr1	StringTie	exon	204247365	204247460	1000	-	.	gene_id "MSTRG.14869"; transcript_id "MSTRG.14869.131"; exon_number "12";
chr1	StringTie	exon	204248821	204248970	1000	-	.	gene_id "MSTRG.14869"; transcript_id "MSTRG.14869.131"; exon_number "13";
chr1	StringTie	exon	204249184	204249264	1000	-	.	gene_id "MSTRG.14869"; transcript_id "MSTRG.14869.131"; exon_number "14";
chr1	StringTie	exon	204250546	204250614	1000	-	.	gene_id "MSTRG.14869"; transcript_id "MSTRG.14869.131"; exon_number "15";
chr1	StringTie	exon	204251531	204251611	1000	-	.	gene_id "MSTRG.14869"; transcript_id "MSTRG.14869.131"; exon_number "16";
chr1	StringTie	exon	204256802	204256888	1000	-	.	gene_id "MSTRG.14869"; transcript_id "MSTRG.14869.131"; exon_number "17";
chr1	StringTie	exon	204257353	204257869	1000	-	.	gene_id "MSTRG.14869"; transcript_id "MSTRG.14869.131"; exon_number "18";
chr1	StringTie	exon	204259258	204259740	1000	-	.	gene_id "MSTRG.14869"; transcript_id "MSTRG.14869.131"; exon_number "19";
chr1	StringTie	exon	204261306	204261508	1000	-	.	gene_id "MSTRG.14869"; transcript_id "MSTRG.14869.131"; exon_number "20";
chr1	StringTie	exon	204261960	204265042	1000	-	.	gene_id "MSTRG.14869"; transcript_id "MSTRG.14869.131"; exon_number "21";
chr1	StringTie	exon	204267475	204267547	1000	-	.	gene_id "MSTRG.14869"; transcript_id "MSTRG.14869.131"; exon_number "22";
chr1	StringTie	exon	204268208	204268312	1000	-	.	gene_id "MSTRG.14869"; transcript_id "MSTRG.14869.131"; exon_number "23";
chr1	StringTie	exon	204273626	204273740	1000	-	.	gene_id "MSTRG.14869"; transcript_id "MSTRG.14869.131"; exon_number "24";
chr1	StringTie	exon	204274729	204274809	1000	-	.	gene_id "MSTRG.14869"; transcript_id "MSTRG.14869.131"; exon_number "25";
chr1	StringTie	exon	204292042	204292179	1000	-	.	gene_id "MSTRG.14869"; transcript_id "MSTRG.14869.131"; exon_number "26";
chr1	StringTie	transcript	204218834	204277605	1000	-	.	gene_id "MSTRG.14869"; transcript_id "MSTRG.14869.132";
chr1	StringTie	exon	204218834	204222779	1000	-	.	gene_id "MSTRG.14869"; transcript_id "MSTRG.14869.132"; exon_number "1";
chr1	StringTie	exon	204228083	204228228	1000	-	.	gene_id "MSTRG.14869"; transcript_id "MSTRG.14869.132"; exon_number "2";
chr1	StringTie	exon	204228728	204228861	1000	-	.	gene_id "MSTRG.14869"; transcript_id "MSTRG.14869.132"; exon_number "3";
chr1	StringTie	exon	204228937	204229104	1000	-	.	gene_id "MSTRG.14869"; transcript_id "MSTRG.14869.132"; exon_number "4";
chr1	StringTie	exon	204230413	204230589	1000	-	.	gene_id "MSTRG.14869"; transcript_id "MSTRG.14869.132"; exon_number "5";
chr1	StringTie	exon	204241375	204241481	1000	-	.	gene_id "MSTRG.14869"; transcript_id "MSTRG.14869.132"; exon_number "6";
chr1	StringTie	exon	204241685	204241814	1000	-	.	gene_id "MSTRG.14869"; transcript_id "MSTRG.14869.132"; exon_number "7";
chr1	StringTie	exon	204244864	204245003	1000	-	.	gene_id "MSTRG.14869"; transcript_id "MSTRG.14869.132"; exon_number "8";
chr1	StringTie	exon	204245615	204245726	1000	-	.	gene_id "MSTRG.14869"; transcript_id "MSTRG.14869.132"; exon_number "9";
chr1	StringTie	exon	204247365	204247460	1000	-	.	gene_id "MSTRG.14869"; transcript_id "MSTRG.14869.132"; exon_number "10";
chr1	StringTie	exon	204248821	204248970	1000	-	.	gene_id "MSTRG.14869"; transcript_id "MSTRG.14869.132"; exon_number "11";
chr1	StringTie	exon	204249184	204249264	1000	-	.	gene_id "MSTRG.14869"; transcript_id "MSTRG.14869.132"; exon_number "12";
chr1	StringTie	exon	204250546	204250614	1000	-	.	gene_id "MSTRG.14869"; transcript_id "MSTRG.14869.132"; exon_number "13";
chr1	StringTie	exon	204257353	204257869	1000	-	.	gene_id "MSTRG.14869"; transcript_id "MSTRG.14869.132"; exon_number "14";
chr1	StringTie	exon	204259258	204259740	1000	-	.	gene_id "MSTRG.14869"; transcript_id "MSTRG.14869.132"; exon_number "15";
chr1	StringTie	exon	204261306	204261508	1000	-	.	gene_id "MSTRG.14869"; transcript_id "MSTRG.14869.132"; exon_number "16";
chr1	StringTie	exon	204264942	204265042	1000	-	.	gene_id "MSTRG.14869"; transcript_id "MSTRG.14869.132"; exon_number "17";
chr1	StringTie	exon	204267475	204267547	1000	-	.	gene_id "MSTRG.14869"; transcript_id "MSTRG.14869.132"; exon_number "18";
chr1	StringTie	exon	204268208	204268312	1000	-	.	gene_id "MSTRG.14869"; transcript_id "MSTRG.14869.132"; exon_number "19";
chr1	StringTie	exon	204273626	204273740	1000	-	.	gene_id "MSTRG.14869"; transcript_id "MSTRG.14869.132"; exon_number "20";
chr1	StringTie	exon	204274729	204274809	1000	-	.	gene_id "MSTRG.14869"; transcript_id "MSTRG.14869.132"; exon_number "21";
chr1	StringTie	exon	204276996	204277605	1000	-	.	gene_id "MSTRG.14869"; transcript_id "MSTRG.14869.132"; exon_number "22";
chr1	StringTie	transcript	204218834	204288388	1000	-	.	gene_id "MSTRG.14869"; transcript_id "MSTRG.14869.133";
chr1	StringTie	exon	204218834	204222779	1000	-	.	gene_id "MSTRG.14869"; transcript_id "MSTRG.14869.133"; exon_number "1";
chr1	StringTie	exon	204223462	204223585	1000	-	.	gene_id "MSTRG.14869"; transcript_id "MSTRG.14869.133"; exon_number "2";
chr1	StringTie	exon	204228083	204228228	1000	-	.	gene_id "MSTRG.14869"; transcript_id "MSTRG.14869.133"; exon_number "3";
chr1	StringTie	exon	204228728	204228861	1000	-	.	gene_id "MSTRG.14869"; transcript_id "MSTRG.14869.133"; exon_number "4";
chr1	StringTie	exon	204228937	204229104	1000	-	.	gene_id "MSTRG.14869"; transcript_id "MSTRG.14869.133"; exon_number "5";
chr1	StringTie	exon	204230413	204230589	1000	-	.	gene_id "MSTRG.14869"; transcript_id "MSTRG.14869.133"; exon_number "6";
chr1	StringTie	exon	204241375	204241481	1000	-	.	gene_id "MSTRG.14869"; transcript_id "MSTRG.14869.133"; exon_number "7";
chr1	StringTie	exon	204241685	204241814	1000	-	.	gene_id "MSTRG.14869"; transcript_id "MSTRG.14869.133"; exon_number "8";
chr1	StringTie	exon	204244864	204245003	1000	-	.	gene_id "MSTRG.14869"; transcript_id "MSTRG.14869.133"; exon_number "9";
chr1	StringTie	exon	204245615	204245726	1000	-	.	gene_id "MSTRG.14869"; transcript_id "MSTRG.14869.133"; exon_number "10";
chr1	StringTie	exon	204247365	204247460	1000	-	.	gene_id "MSTRG.14869"; transcript_id "MSTRG.14869.133"; exon_number "11";
chr1	StringTie	exon	204248821	204248970	1000	-	.	gene_id "MSTRG.14869"; transcript_id "MSTRG.14869.133"; exon_number "12";
chr1	StringTie	exon	204249184	204249264	1000	-	.	gene_id "MSTRG.14869"; transcript_id "MSTRG.14869.133"; exon_number "13";
chr1	StringTie	exon	204250546	204250614	1000	-	.	gene_id "MSTRG.14869"; transcript_id "MSTRG.14869.133"; exon_number "14";
chr1	StringTie	exon	204256802	204256888	1000	-	.	gene_id "MSTRG.14869"; transcript_id "MSTRG.14869.133"; exon_number "15";
chr1	StringTie	exon	204257353	204257869	1000	-	.	gene_id "MSTRG.14869"; transcript_id "MSTRG.14869.133"; exon_number "16";
chr1	StringTie	exon	204259258	204259740	1000	-	.	gene_id "MSTRG.14869"; transcript_id "MSTRG.14869.133"; exon_number "17";
chr1	StringTie	exon	204261306	204261448	1000	-	.	gene_id "MSTRG.14869"; transcript_id "MSTRG.14869.133"; exon_number "18";
chr1	StringTie	exon	204264942	204265042	1000	-	.	gene_id "MSTRG.14869"; transcript_id "MSTRG.14869.133"; exon_number "19";
chr1	StringTie	exon	204267475	204267547	1000	-	.	gene_id "MSTRG.14869"; transcript_id "MSTRG.14869.133"; exon_number "20";
chr1	StringTie	exon	204268208	204268312	1000	-	.	gene_id "MSTRG.14869"; transcript_id "MSTRG.14869.133"; exon_number "21";
chr1	StringTie	exon	204273626	204273740	1000	-	.	gene_id "MSTRG.14869"; transcript_id "MSTRG.14869.133"; exon_number "22";
chr1	StringTie	exon	204274729	204274809	1000	-	.	gene_id "MSTRG.14869"; transcript_id "MSTRG.14869.133"; exon_number "23";
chr1	StringTie	exon	204288101	204288388	1000	-	.	gene_id "MSTRG.14869"; transcript_id "MSTRG.14869.133"; exon_number "24";
chr1	StringTie	transcript	204218834	204292125	1000	-	.	gene_id "MSTRG.14869"; transcript_id "MSTRG.14869.134";
chr1	StringTie	exon	204218834	204222779	1000	-	.	gene_id "MSTRG.14869"; transcript_id "MSTRG.14869.134"; exon_number "1";
chr1	StringTie	exon	204228083	204228228	1000	-	.	gene_id "MSTRG.14869"; transcript_id "MSTRG.14869.134"; exon_number "2";
chr1	StringTie	exon	204228728	204228861	1000	-	.	gene_id "MSTRG.14869"; transcript_id "MSTRG.14869.134"; exon_number "3";
chr1	StringTie	exon	204228937	204229104	1000	-	.	gene_id "MSTRG.14869"; transcript_id "MSTRG.14869.134"; exon_number "4";
chr1	StringTie	exon	204230413	204230586	1000	-	.	gene_id "MSTRG.14869"; transcript_id "MSTRG.14869.134"; exon_number "5";
chr1	StringTie	exon	204241375	204241481	1000	-	.	gene_id "MSTRG.14869"; transcript_id "MSTRG.14869.134"; exon_number "6";
chr1	StringTie	exon	204241685	204241814	1000	-	.	gene_id "MSTRG.14869"; transcript_id "MSTRG.14869.134"; exon_number "7";
chr1	StringTie	exon	204244864	204245003	1000	-	.	gene_id "MSTRG.14869"; transcript_id "MSTRG.14869.134"; exon_number "8";
chr1	StringTie	exon	204245615	204245726	1000	-	.	gene_id "MSTRG.14869"; transcript_id "MSTRG.14869.134"; exon_number "9";
chr1	StringTie	exon	204247365	204247460	1000	-	.	gene_id "MSTRG.14869"; transcript_id "MSTRG.14869.134"; exon_number "10";
chr1	StringTie	exon	204248821	204248970	1000	-	.	gene_id "MSTRG.14869"; transcript_id "MSTRG.14869.134"; exon_number "11";
chr1	StringTie	exon	204249184	204249264	1000	-	.	gene_id "MSTRG.14869"; transcript_id "MSTRG.14869.134"; exon_number "12";
chr1	StringTie	exon	204250546	204250614	1000	-	.	gene_id "MSTRG.14869"; transcript_id "MSTRG.14869.134"; exon_number "13";
chr1	StringTie	exon	204257353	204257869	1000	-	.	gene_id "MSTRG.14869"; transcript_id "MSTRG.14869.134"; exon_number "14";
chr1	StringTie	exon	204259258	204259740	1000	-	.	gene_id "MSTRG.14869"; transcript_id "MSTRG.14869.134"; exon_number "15";
chr1	StringTie	exon	204261306	204261508	1000	-	.	gene_id "MSTRG.14869"; transcript_id "MSTRG.14869.134"; exon_number "16";
chr1	StringTie	exon	204264942	204265042	1000	-	.	gene_id "MSTRG.14869"; transcript_id "MSTRG.14869.134"; exon_number "17";
chr1	StringTie	exon	204267475	204267547	1000	-	.	gene_id "MSTRG.14869"; transcript_id "MSTRG.14869.134"; exon_number "18";
chr1	StringTie	exon	204268208	204268312	1000	-	.	gene_id "MSTRG.14869"; transcript_id "MSTRG.14869.134"; exon_number "19";
chr1	StringTie	exon	204273626	204273740	1000	-	.	gene_id "MSTRG.14869"; transcript_id "MSTRG.14869.134"; exon_number "20";
chr1	StringTie	exon	204274729	204274809	1000	-	.	gene_id "MSTRG.14869"; transcript_id "MSTRG.14869.134"; exon_number "21";
chr1	StringTie	exon	204292042	204292125	1000	-	.	gene_id "MSTRG.14869"; transcript_id "MSTRG.14869.134"; exon_number "22";
chr1	StringTie	transcript	204218834	204292772	1000	-	.	gene_id "MSTRG.14869"; transcript_id "MSTRG.14869.135";
chr1	StringTie	exon	204218834	204222779	1000	-	.	gene_id "MSTRG.14869"; transcript_id "MSTRG.14869.135"; exon_number "1";
chr1	StringTie	exon	204223462	204223585	1000	-	.	gene_id "MSTRG.14869"; transcript_id "MSTRG.14869.135"; exon_number "2";
chr1	StringTie	exon	204228083	204228228	1000	-	.	gene_id "MSTRG.14869"; transcript_id "MSTRG.14869.135"; exon_number "3";
chr1	StringTie	exon	204228728	204228861	1000	-	.	gene_id "MSTRG.14869"; transcript_id "MSTRG.14869.135"; exon_number "4";
chr1	StringTie	exon	204228937	204229104	1000	-	.	gene_id "MSTRG.14869"; transcript_id "MSTRG.14869.135"; exon_number "5";
chr1	StringTie	exon	204230413	204230589	1000	-	.	gene_id "MSTRG.14869"; transcript_id "MSTRG.14869.135"; exon_number "6";
chr1	StringTie	exon	204241375	204241481	1000	-	.	gene_id "MSTRG.14869"; transcript_id "MSTRG.14869.135"; exon_number "7";
chr1	StringTie	exon	204241685	204241814	1000	-	.	gene_id "MSTRG.14869"; transcript_id "MSTRG.14869.135"; exon_number "8";
chr1	StringTie	exon	204244864	204245003	1000	-	.	gene_id "MSTRG.14869"; transcript_id "MSTRG.14869.135"; exon_number "9";
chr1	StringTie	exon	204245615	204245726	1000	-	.	gene_id "MSTRG.14869"; transcript_id "MSTRG.14869.135"; exon_number "10";
chr1	StringTie	exon	204247365	204247460	1000	-	.	gene_id "MSTRG.14869"; transcript_id "MSTRG.14869.135"; exon_number "11";
chr1	StringTie	exon	204248821	204248970	1000	-	.	gene_id "MSTRG.14869"; transcript_id "MSTRG.14869.135"; exon_number "12";
chr1	StringTie	exon	204249184	204249264	1000	-	.	gene_id "MSTRG.14869"; transcript_id "MSTRG.14869.135"; exon_number "13";
chr1	StringTie	exon	204250546	204250614	1000	-	.	gene_id "MSTRG.14869"; transcript_id "MSTRG.14869.135"; exon_number "14";
chr1	StringTie	exon	204256802	204256888	1000	-	.	gene_id "MSTRG.14869"; transcript_id "MSTRG.14869.135"; exon_number "15";
chr1	StringTie	exon	204257353	204257869	1000	-	.	gene_id "MSTRG.14869"; transcript_id "MSTRG.14869.135"; exon_number "16";
chr1	StringTie	exon	204259258	204259740	1000	-	.	gene_id "MSTRG.14869"; transcript_id "MSTRG.14869.135"; exon_number "17";
chr1	StringTie	exon	204261306	204261508	1000	-	.	gene_id "MSTRG.14869"; transcript_id "MSTRG.14869.135"; exon_number "18";
chr1	StringTie	exon	204264942	204265042	1000	-	.	gene_id "MSTRG.14869"; transcript_id "MSTRG.14869.135"; exon_number "19";
chr1	StringTie	exon	204267475	204267547	1000	-	.	gene_id "MSTRG.14869"; transcript_id "MSTRG.14869.135"; exon_number "20";
chr1	StringTie	exon	204268208	204268312	1000	-	.	gene_id "MSTRG.14869"; transcript_id "MSTRG.14869.135"; exon_number "21";
chr1	StringTie	exon	204273626	204273740	1000	-	.	gene_id "MSTRG.14869"; transcript_id "MSTRG.14869.135"; exon_number "22";
chr1	StringTie	exon	204274729	204274809	1000	-	.	gene_id "MSTRG.14869"; transcript_id "MSTRG.14869.135"; exon_number "23";
chr1	StringTie	exon	204292042	204292182	1000	-	.	gene_id "MSTRG.14869"; transcript_id "MSTRG.14869.135"; exon_number "24";
chr1	StringTie	exon	204292623	204292772	1000	-	.	gene_id "MSTRG.14869"; transcript_id "MSTRG.14869.135"; exon_number "25";
chr1	StringTie	transcript	204218834	204275231	1000	-	.	gene_id "MSTRG.14869"; transcript_id "MSTRG.14869.136";
chr1	StringTie	exon	204218834	204222779	1000	-	.	gene_id "MSTRG.14869"; transcript_id "MSTRG.14869.136"; exon_number "1";
chr1	StringTie	exon	204223462	204223585	1000	-	.	gene_id "MSTRG.14869"; transcript_id "MSTRG.14869.136"; exon_number "2";
chr1	StringTie	exon	204228083	204228228	1000	-	.	gene_id "MSTRG.14869"; transcript_id "MSTRG.14869.136"; exon_number "3";
chr1	StringTie	exon	204228728	204228861	1000	-	.	gene_id "MSTRG.14869"; transcript_id "MSTRG.14869.136"; exon_number "4";
chr1	StringTie	exon	204228937	204229104	1000	-	.	gene_id "MSTRG.14869"; transcript_id "MSTRG.14869.136"; exon_number "5";
chr1	StringTie	exon	204230416	204230586	1000	-	.	gene_id "MSTRG.14869"; transcript_id "MSTRG.14869.136"; exon_number "6";
chr1	StringTie	exon	204241375	204241481	1000	-	.	gene_id "MSTRG.14869"; transcript_id "MSTRG.14869.136"; exon_number "7";
chr1	StringTie	exon	204241685	204241814	1000	-	.	gene_id "MSTRG.14869"; transcript_id "MSTRG.14869.136"; exon_number "8";
chr1	StringTie	exon	204244864	204245003	1000	-	.	gene_id "MSTRG.14869"; transcript_id "MSTRG.14869.136"; exon_number "9";
chr1	StringTie	exon	204245615	204245726	1000	-	.	gene_id "MSTRG.14869"; transcript_id "MSTRG.14869.136"; exon_number "10";
chr1	StringTie	exon	204247365	204248970	1000	-	.	gene_id "MSTRG.14869"; transcript_id "MSTRG.14869.136"; exon_number "11";
chr1	StringTie	exon	204249184	204249264	1000	-	.	gene_id "MSTRG.14869"; transcript_id "MSTRG.14869.136"; exon_number "12";
chr1	StringTie	exon	204250546	204250614	1000	-	.	gene_id "MSTRG.14869"; transcript_id "MSTRG.14869.136"; exon_number "13";
chr1	StringTie	exon	204257353	204257860	1000	-	.	gene_id "MSTRG.14869"; transcript_id "MSTRG.14869.136"; exon_number "14";
chr1	StringTie	exon	204259258	204259740	1000	-	.	gene_id "MSTRG.14869"; transcript_id "MSTRG.14869.136"; exon_number "15";
chr1	StringTie	exon	204261306	204261448	1000	-	.	gene_id "MSTRG.14869"; transcript_id "MSTRG.14869.136"; exon_number "16";
chr1	StringTie	exon	204264942	204265042	1000	-	.	gene_id "MSTRG.14869"; transcript_id "MSTRG.14869.136"; exon_number "17";
chr1	StringTie	exon	204267475	204267547	1000	-	.	gene_id "MSTRG.14869"; transcript_id "MSTRG.14869.136"; exon_number "18";
chr1	StringTie	exon	204268208	204268312	1000	-	.	gene_id "MSTRG.14869"; transcript_id "MSTRG.14869.136"; exon_number "19";
chr1	StringTie	exon	204273626	204273740	1000	-	.	gene_id "MSTRG.14869"; transcript_id "MSTRG.14869.136"; exon_number "20";
chr1	StringTie	exon	204274729	204274809	1000	-	.	gene_id "MSTRG.14869"; transcript_id "MSTRG.14869.136"; exon_number "21";
chr1	StringTie	exon	204275049	204275231	1000	-	.	gene_id "MSTRG.14869"; transcript_id "MSTRG.14869.136"; exon_number "22";
chr1	StringTie	transcript	204218834	204288390	1000	-	.	gene_id "MSTRG.14869"; transcript_id "MSTRG.14869.137";
chr1	StringTie	exon	204218834	204222779	1000	-	.	gene_id "MSTRG.14869"; transcript_id "MSTRG.14869.137"; exon_number "1";
chr1	StringTie	exon	204223462	204223585	1000	-	.	gene_id "MSTRG.14869"; transcript_id "MSTRG.14869.137"; exon_number "2";
chr1	StringTie	exon	204228083	204228228	1000	-	.	gene_id "MSTRG.14869"; transcript_id "MSTRG.14869.137"; exon_number "3";
chr1	StringTie	exon	204228728	204228861	1000	-	.	gene_id "MSTRG.14869"; transcript_id "MSTRG.14869.137"; exon_number "4";
chr1	StringTie	exon	204228937	204229104	1000	-	.	gene_id "MSTRG.14869"; transcript_id "MSTRG.14869.137"; exon_number "5";
chr1	StringTie	exon	204230413	204230589	1000	-	.	gene_id "MSTRG.14869"; transcript_id "MSTRG.14869.137"; exon_number "6";
chr1	StringTie	exon	204241375	204241481	1000	-	.	gene_id "MSTRG.14869"; transcript_id "MSTRG.14869.137"; exon_number "7";
chr1	StringTie	exon	204241685	204241814	1000	-	.	gene_id "MSTRG.14869"; transcript_id "MSTRG.14869.137"; exon_number "8";
chr1	StringTie	exon	204244864	204245003	1000	-	.	gene_id "MSTRG.14869"; transcript_id "MSTRG.14869.137"; exon_number "9";
chr1	StringTie	exon	204245615	204245726	1000	-	.	gene_id "MSTRG.14869"; transcript_id "MSTRG.14869.137"; exon_number "10";
chr1	StringTie	exon	204247365	204247460	1000	-	.	gene_id "MSTRG.14869"; transcript_id "MSTRG.14869.137"; exon_number "11";
chr1	StringTie	exon	204248821	204248970	1000	-	.	gene_id "MSTRG.14869"; transcript_id "MSTRG.14869.137"; exon_number "12";
chr1	StringTie	exon	204249184	204249264	1000	-	.	gene_id "MSTRG.14869"; transcript_id "MSTRG.14869.137"; exon_number "13";
chr1	StringTie	exon	204250546	204250614	1000	-	.	gene_id "MSTRG.14869"; transcript_id "MSTRG.14869.137"; exon_number "14";
chr1	StringTie	exon	204257353	204257869	1000	-	.	gene_id "MSTRG.14869"; transcript_id "MSTRG.14869.137"; exon_number "15";
chr1	StringTie	exon	204259258	204259740	1000	-	.	gene_id "MSTRG.14869"; transcript_id "MSTRG.14869.137"; exon_number "16";
chr1	StringTie	exon	204261306	204261508	1000	-	.	gene_id "MSTRG.14869"; transcript_id "MSTRG.14869.137"; exon_number "17";
chr1	StringTie	exon	204261960	204262206	1000	-	.	gene_id "MSTRG.14869"; transcript_id "MSTRG.14869.137"; exon_number "18";
chr1	StringTie	exon	204264942	204265042	1000	-	.	gene_id "MSTRG.14869"; transcript_id "MSTRG.14869.137"; exon_number "19";
chr1	StringTie	exon	204267475	204267547	1000	-	.	gene_id "MSTRG.14869"; transcript_id "MSTRG.14869.137"; exon_number "20";
chr1	StringTie	exon	204268208	204268312	1000	-	.	gene_id "MSTRG.14869"; transcript_id "MSTRG.14869.137"; exon_number "21";
chr1	StringTie	exon	204273626	204273740	1000	-	.	gene_id "MSTRG.14869"; transcript_id "MSTRG.14869.137"; exon_number "22";
chr1	StringTie	exon	204274729	204274809	1000	-	.	gene_id "MSTRG.14869"; transcript_id "MSTRG.14869.137"; exon_number "23";
chr1	StringTie	exon	204288105	204288390	1000	-	.	gene_id "MSTRG.14869"; transcript_id "MSTRG.14869.137"; exon_number "24";
chr1	StringTie	transcript	204218835	204314329	1000	-	.	gene_id "MSTRG.14869"; transcript_id "MSTRG.14869.138";
chr1	StringTie	exon	204218835	204222779	1000	-	.	gene_id "MSTRG.14869"; transcript_id "MSTRG.14869.138"; exon_number "1";
chr1	StringTie	exon	204223462	204223585	1000	-	.	gene_id "MSTRG.14869"; transcript_id "MSTRG.14869.138"; exon_number "2";
chr1	StringTie	exon	204228083	204228228	1000	-	.	gene_id "MSTRG.14869"; transcript_id "MSTRG.14869.138"; exon_number "3";
chr1	StringTie	exon	204228728	204228861	1000	-	.	gene_id "MSTRG.14869"; transcript_id "MSTRG.14869.138"; exon_number "4";
chr1	StringTie	exon	204228937	204229104	1000	-	.	gene_id "MSTRG.14869"; transcript_id "MSTRG.14869.138"; exon_number "5";
chr1	StringTie	exon	204230413	204230586	1000	-	.	gene_id "MSTRG.14869"; transcript_id "MSTRG.14869.138"; exon_number "6";
chr1	StringTie	exon	204241375	204241481	1000	-	.	gene_id "MSTRG.14869"; transcript_id "MSTRG.14869.138"; exon_number "7";
chr1	StringTie	exon	204241685	204241814	1000	-	.	gene_id "MSTRG.14869"; transcript_id "MSTRG.14869.138"; exon_number "8";
chr1	StringTie	exon	204244864	204245003	1000	-	.	gene_id "MSTRG.14869"; transcript_id "MSTRG.14869.138"; exon_number "9";
chr1	StringTie	exon	204245615	204245726	1000	-	.	gene_id "MSTRG.14869"; transcript_id "MSTRG.14869.138"; exon_number "10";
chr1	StringTie	exon	204247365	204247460	1000	-	.	gene_id "MSTRG.14869"; transcript_id "MSTRG.14869.138"; exon_number "11";
chr1	StringTie	exon	204248821	204248970	1000	-	.	gene_id "MSTRG.14869"; transcript_id "MSTRG.14869.138"; exon_number "12";
chr1	StringTie	exon	204249184	204249264	1000	-	.	gene_id "MSTRG.14869"; transcript_id "MSTRG.14869.138"; exon_number "13";
chr1	StringTie	exon	204250546	204250614	1000	-	.	gene_id "MSTRG.14869"; transcript_id "MSTRG.14869.138"; exon_number "14";
chr1	StringTie	exon	204257353	204257869	1000	-	.	gene_id "MSTRG.14869"; transcript_id "MSTRG.14869.138"; exon_number "15";
chr1	StringTie	exon	204259258	204259740	1000	-	.	gene_id "MSTRG.14869"; transcript_id "MSTRG.14869.138"; exon_number "16";
chr1	StringTie	exon	204261306	204261508	1000	-	.	gene_id "MSTRG.14869"; transcript_id "MSTRG.14869.138"; exon_number "17";
chr1	StringTie	exon	204264942	204265042	1000	-	.	gene_id "MSTRG.14869"; transcript_id "MSTRG.14869.138"; exon_number "18";
chr1	StringTie	exon	204267475	204267547	1000	-	.	gene_id "MSTRG.14869"; transcript_id "MSTRG.14869.138"; exon_number "19";
chr1	StringTie	exon	204268208	204268312	1000	-	.	gene_id "MSTRG.14869"; transcript_id "MSTRG.14869.138"; exon_number "20";
chr1	StringTie	exon	204273626	204273740	1000	-	.	gene_id "MSTRG.14869"; transcript_id "MSTRG.14869.138"; exon_number "21";
chr1	StringTie	exon	204274729	204274809	1000	-	.	gene_id "MSTRG.14869"; transcript_id "MSTRG.14869.138"; exon_number "22";
chr1	StringTie	exon	204302299	204302848	1000	-	.	gene_id "MSTRG.14869"; transcript_id "MSTRG.14869.138"; exon_number "23";
chr1	StringTie	exon	204314109	204314329	1000	-	.	gene_id "MSTRG.14869"; transcript_id "MSTRG.14869.138"; exon_number "24";
chr1	StringTie	transcript	204218835	204292735	1000	-	.	gene_id "MSTRG.14869"; transcript_id "MSTRG.14869.139";
chr1	StringTie	exon	204218835	204222779	1000	-	.	gene_id "MSTRG.14869"; transcript_id "MSTRG.14869.139"; exon_number "1";
chr1	StringTie	exon	204223462	204223585	1000	-	.	gene_id "MSTRG.14869"; transcript_id "MSTRG.14869.139"; exon_number "2";
chr1	StringTie	exon	204228083	204228228	1000	-	.	gene_id "MSTRG.14869"; transcript_id "MSTRG.14869.139"; exon_number "3";
chr1	StringTie	exon	204228728	204228861	1000	-	.	gene_id "MSTRG.14869"; transcript_id "MSTRG.14869.139"; exon_number "4";
chr1	StringTie	exon	204228937	204229104	1000	-	.	gene_id "MSTRG.14869"; transcript_id "MSTRG.14869.139"; exon_number "5";
chr1	StringTie	exon	204230413	204230589	1000	-	.	gene_id "MSTRG.14869"; transcript_id "MSTRG.14869.139"; exon_number "6";
chr1	StringTie	exon	204241375	204241481	1000	-	.	gene_id "MSTRG.14869"; transcript_id "MSTRG.14869.139"; exon_number "7";
chr1	StringTie	exon	204241685	204241814	1000	-	.	gene_id "MSTRG.14869"; transcript_id "MSTRG.14869.139"; exon_number "8";
chr1	StringTie	exon	204244864	204245003	1000	-	.	gene_id "MSTRG.14869"; transcript_id "MSTRG.14869.139"; exon_number "9";
chr1	StringTie	exon	204245615	204245726	1000	-	.	gene_id "MSTRG.14869"; transcript_id "MSTRG.14869.139"; exon_number "10";
chr1	StringTie	exon	204247365	204247460	1000	-	.	gene_id "MSTRG.14869"; transcript_id "MSTRG.14869.139"; exon_number "11";
chr1	StringTie	exon	204248821	204248970	1000	-	.	gene_id "MSTRG.14869"; transcript_id "MSTRG.14869.139"; exon_number "12";
chr1	StringTie	exon	204249184	204249264	1000	-	.	gene_id "MSTRG.14869"; transcript_id "MSTRG.14869.139"; exon_number "13";
chr1	StringTie	exon	204250546	204250614	1000	-	.	gene_id "MSTRG.14869"; transcript_id "MSTRG.14869.139"; exon_number "14";
chr1	StringTie	exon	204257353	204257869	1000	-	.	gene_id "MSTRG.14869"; transcript_id "MSTRG.14869.139"; exon_number "15";
chr1	StringTie	exon	204259258	204259740	1000	-	.	gene_id "MSTRG.14869"; transcript_id "MSTRG.14869.139"; exon_number "16";
chr1	StringTie	exon	204261306	204261508	1000	-	.	gene_id "MSTRG.14869"; transcript_id "MSTRG.14869.139"; exon_number "17";
chr1	StringTie	exon	204264942	204265042	1000	-	.	gene_id "MSTRG.14869"; transcript_id "MSTRG.14869.139"; exon_number "18";
chr1	StringTie	exon	204267475	204267547	1000	-	.	gene_id "MSTRG.14869"; transcript_id "MSTRG.14869.139"; exon_number "19";
chr1	StringTie	exon	204268208	204268312	1000	-	.	gene_id "MSTRG.14869"; transcript_id "MSTRG.14869.139"; exon_number "20";
chr1	StringTie	exon	204273626	204273740	1000	-	.	gene_id "MSTRG.14869"; transcript_id "MSTRG.14869.139"; exon_number "21";
chr1	StringTie	exon	204274729	204274809	1000	-	.	gene_id "MSTRG.14869"; transcript_id "MSTRG.14869.139"; exon_number "22";
chr1	StringTie	exon	204292623	204292735	1000	-	.	gene_id "MSTRG.14869"; transcript_id "MSTRG.14869.139"; exon_number "23";
chr1	StringTie	transcript	204218736	204414005	1000	-	.	gene_id "MSTRG.14869"; transcript_id "MSTRG.14869.14";
chr1	StringTie	exon	204218736	204222779	1000	-	.	gene_id "MSTRG.14869"; transcript_id "MSTRG.14869.14"; exon_number "1";
chr1	StringTie	exon	204223462	204223585	1000	-	.	gene_id "MSTRG.14869"; transcript_id "MSTRG.14869.14"; exon_number "2";
chr1	StringTie	exon	204228083	204228228	1000	-	.	gene_id "MSTRG.14869"; transcript_id "MSTRG.14869.14"; exon_number "3";
chr1	StringTie	exon	204228728	204228861	1000	-	.	gene_id "MSTRG.14869"; transcript_id "MSTRG.14869.14"; exon_number "4";
chr1	StringTie	exon	204228937	204229104	1000	-	.	gene_id "MSTRG.14869"; transcript_id "MSTRG.14869.14"; exon_number "5";
chr1	StringTie	exon	204230413	204230586	1000	-	.	gene_id "MSTRG.14869"; transcript_id "MSTRG.14869.14"; exon_number "6";
chr1	StringTie	exon	204241375	204241481	1000	-	.	gene_id "MSTRG.14869"; transcript_id "MSTRG.14869.14"; exon_number "7";
chr1	StringTie	exon	204241685	204241814	1000	-	.	gene_id "MSTRG.14869"; transcript_id "MSTRG.14869.14"; exon_number "8";
chr1	StringTie	exon	204244864	204245003	1000	-	.	gene_id "MSTRG.14869"; transcript_id "MSTRG.14869.14"; exon_number "9";
chr1	StringTie	exon	204245615	204245726	1000	-	.	gene_id "MSTRG.14869"; transcript_id "MSTRG.14869.14"; exon_number "10";
chr1	StringTie	exon	204247365	204247460	1000	-	.	gene_id "MSTRG.14869"; transcript_id "MSTRG.14869.14"; exon_number "11";
chr1	StringTie	exon	204248821	204248970	1000	-	.	gene_id "MSTRG.14869"; transcript_id "MSTRG.14869.14"; exon_number "12";
chr1	StringTie	exon	204249184	204249264	1000	-	.	gene_id "MSTRG.14869"; transcript_id "MSTRG.14869.14"; exon_number "13";
chr1	StringTie	exon	204250546	204250614	1000	-	.	gene_id "MSTRG.14869"; transcript_id "MSTRG.14869.14"; exon_number "14";
chr1	StringTie	exon	204257353	204257869	1000	-	.	gene_id "MSTRG.14869"; transcript_id "MSTRG.14869.14"; exon_number "15";
chr1	StringTie	exon	204259258	204259740	1000	-	.	gene_id "MSTRG.14869"; transcript_id "MSTRG.14869.14"; exon_number "16";
chr1	StringTie	exon	204261306	204261508	1000	-	.	gene_id "MSTRG.14869"; transcript_id "MSTRG.14869.14"; exon_number "17";
chr1	StringTie	exon	204264942	204265042	1000	-	.	gene_id "MSTRG.14869"; transcript_id "MSTRG.14869.14"; exon_number "18";
chr1	StringTie	exon	204267475	204267547	1000	-	.	gene_id "MSTRG.14869"; transcript_id "MSTRG.14869.14"; exon_number "19";
chr1	StringTie	exon	204268208	204268312	1000	-	.	gene_id "MSTRG.14869"; transcript_id "MSTRG.14869.14"; exon_number "20";
chr1	StringTie	exon	204273626	204273740	1000	-	.	gene_id "MSTRG.14869"; transcript_id "MSTRG.14869.14"; exon_number "21";
chr1	StringTie	exon	204274729	204274809	1000	-	.	gene_id "MSTRG.14869"; transcript_id "MSTRG.14869.14"; exon_number "22";
chr1	StringTie	exon	204292042	204358469	1000	-	.	gene_id "MSTRG.14869"; transcript_id "MSTRG.14869.14"; exon_number "23";
chr1	StringTie	exon	204367799	204367856	1000	-	.	gene_id "MSTRG.14869"; transcript_id "MSTRG.14869.14"; exon_number "24";
chr1	StringTie	exon	204371530	204371606	1000	-	.	gene_id "MSTRG.14869"; transcript_id "MSTRG.14869.14"; exon_number "25";
chr1	StringTie	exon	204377583	204378362	1000	-	.	gene_id "MSTRG.14869"; transcript_id "MSTRG.14869.14"; exon_number "26";
chr1	StringTie	exon	204392180	204392288	1000	-	.	gene_id "MSTRG.14869"; transcript_id "MSTRG.14869.14"; exon_number "27";
chr1	StringTie	exon	204398655	204399550	1000	-	.	gene_id "MSTRG.14869"; transcript_id "MSTRG.14869.14"; exon_number "28";
chr1	StringTie	exon	204400653	204406313	1000	-	.	gene_id "MSTRG.14869"; transcript_id "MSTRG.14869.14"; exon_number "29";
chr1	StringTie	exon	204409492	204409587	1000	-	.	gene_id "MSTRG.14869"; transcript_id "MSTRG.14869.14"; exon_number "30";
chr1	StringTie	exon	204410079	204414005	1000	-	.	gene_id "MSTRG.14869"; transcript_id "MSTRG.14869.14"; exon_number "31";
chr1	StringTie	transcript	204218835	204351014	1000	-	.	gene_id "MSTRG.14869"; transcript_id "MSTRG.14869.140";
chr1	StringTie	exon	204218835	204222779	1000	-	.	gene_id "MSTRG.14869"; transcript_id "MSTRG.14869.140"; exon_number "1";
chr1	StringTie	exon	204223462	204223585	1000	-	.	gene_id "MSTRG.14869"; transcript_id "MSTRG.14869.140"; exon_number "2";
chr1	StringTie	exon	204228083	204228228	1000	-	.	gene_id "MSTRG.14869"; transcript_id "MSTRG.14869.140"; exon_number "3";
chr1	StringTie	exon	204228728	204228861	1000	-	.	gene_id "MSTRG.14869"; transcript_id "MSTRG.14869.140"; exon_number "4";
chr1	StringTie	exon	204228937	204229104	1000	-	.	gene_id "MSTRG.14869"; transcript_id "MSTRG.14869.140"; exon_number "5";
chr1	StringTie	exon	204230413	204230586	1000	-	.	gene_id "MSTRG.14869"; transcript_id "MSTRG.14869.140"; exon_number "6";
chr1	StringTie	exon	204241375	204241481	1000	-	.	gene_id "MSTRG.14869"; transcript_id "MSTRG.14869.140"; exon_number "7";
chr1	StringTie	exon	204241685	204241814	1000	-	.	gene_id "MSTRG.14869"; transcript_id "MSTRG.14869.140"; exon_number "8";
chr1	StringTie	exon	204244864	204245003	1000	-	.	gene_id "MSTRG.14869"; transcript_id "MSTRG.14869.140"; exon_number "9";
chr1	StringTie	exon	204245615	204245726	1000	-	.	gene_id "MSTRG.14869"; transcript_id "MSTRG.14869.140"; exon_number "10";
chr1	StringTie	exon	204247365	204247460	1000	-	.	gene_id "MSTRG.14869"; transcript_id "MSTRG.14869.140"; exon_number "11";
chr1	StringTie	exon	204248821	204248970	1000	-	.	gene_id "MSTRG.14869"; transcript_id "MSTRG.14869.140"; exon_number "12";
chr1	StringTie	exon	204249184	204249264	1000	-	.	gene_id "MSTRG.14869"; transcript_id "MSTRG.14869.140"; exon_number "13";
chr1	StringTie	exon	204250546	204250614	1000	-	.	gene_id "MSTRG.14869"; transcript_id "MSTRG.14869.140"; exon_number "14";
chr1	StringTie	exon	204256802	204256888	1000	-	.	gene_id "MSTRG.14869"; transcript_id "MSTRG.14869.140"; exon_number "15";
chr1	StringTie	exon	204257353	204257869	1000	-	.	gene_id "MSTRG.14869"; transcript_id "MSTRG.14869.140"; exon_number "16";
chr1	StringTie	exon	204259258	204259740	1000	-	.	gene_id "MSTRG.14869"; transcript_id "MSTRG.14869.140"; exon_number "17";
chr1	StringTie	exon	204261306	204261508	1000	-	.	gene_id "MSTRG.14869"; transcript_id "MSTRG.14869.140"; exon_number "18";
chr1	StringTie	exon	204264942	204265042	1000	-	.	gene_id "MSTRG.14869"; transcript_id "MSTRG.14869.140"; exon_number "19";
chr1	StringTie	exon	204267475	204267547	1000	-	.	gene_id "MSTRG.14869"; transcript_id "MSTRG.14869.140"; exon_number "20";
chr1	StringTie	exon	204268208	204268312	1000	-	.	gene_id "MSTRG.14869"; transcript_id "MSTRG.14869.140"; exon_number "21";
chr1	StringTie	exon	204273626	204273740	1000	-	.	gene_id "MSTRG.14869"; transcript_id "MSTRG.14869.140"; exon_number "22";
chr1	StringTie	exon	204274729	204274809	1000	-	.	gene_id "MSTRG.14869"; transcript_id "MSTRG.14869.140"; exon_number "23";
chr1	StringTie	exon	204350880	204351014	1000	-	.	gene_id "MSTRG.14869"; transcript_id "MSTRG.14869.140"; exon_number "24";
chr1	StringTie	transcript	204218835	204293144	1000	-	.	gene_id "MSTRG.14869"; transcript_id "MSTRG.14869.141";
chr1	StringTie	exon	204218835	204222779	1000	-	.	gene_id "MSTRG.14869"; transcript_id "MSTRG.14869.141"; exon_number "1";
chr1	StringTie	exon	204223462	204223585	1000	-	.	gene_id "MSTRG.14869"; transcript_id "MSTRG.14869.141"; exon_number "2";
chr1	StringTie	exon	204228083	204228228	1000	-	.	gene_id "MSTRG.14869"; transcript_id "MSTRG.14869.141"; exon_number "3";
chr1	StringTie	exon	204228728	204228861	1000	-	.	gene_id "MSTRG.14869"; transcript_id "MSTRG.14869.141"; exon_number "4";
chr1	StringTie	exon	204228937	204229104	1000	-	.	gene_id "MSTRG.14869"; transcript_id "MSTRG.14869.141"; exon_number "5";
chr1	StringTie	exon	204230413	204230586	1000	-	.	gene_id "MSTRG.14869"; transcript_id "MSTRG.14869.141"; exon_number "6";
chr1	StringTie	exon	204241375	204241481	1000	-	.	gene_id "MSTRG.14869"; transcript_id "MSTRG.14869.141"; exon_number "7";
chr1	StringTie	exon	204241685	204241814	1000	-	.	gene_id "MSTRG.14869"; transcript_id "MSTRG.14869.141"; exon_number "8";
chr1	StringTie	exon	204244864	204245003	1000	-	.	gene_id "MSTRG.14869"; transcript_id "MSTRG.14869.141"; exon_number "9";
chr1	StringTie	exon	204245615	204245726	1000	-	.	gene_id "MSTRG.14869"; transcript_id "MSTRG.14869.141"; exon_number "10";
chr1	StringTie	exon	204247365	204247460	1000	-	.	gene_id "MSTRG.14869"; transcript_id "MSTRG.14869.141"; exon_number "11";
chr1	StringTie	exon	204248821	204248970	1000	-	.	gene_id "MSTRG.14869"; transcript_id "MSTRG.14869.141"; exon_number "12";
chr1	StringTie	exon	204249184	204249264	1000	-	.	gene_id "MSTRG.14869"; transcript_id "MSTRG.14869.141"; exon_number "13";
chr1	StringTie	exon	204250546	204250614	1000	-	.	gene_id "MSTRG.14869"; transcript_id "MSTRG.14869.141"; exon_number "14";
chr1	StringTie	exon	204256802	204256888	1000	-	.	gene_id "MSTRG.14869"; transcript_id "MSTRG.14869.141"; exon_number "15";
chr1	StringTie	exon	204257353	204257869	1000	-	.	gene_id "MSTRG.14869"; transcript_id "MSTRG.14869.141"; exon_number "16";
chr1	StringTie	exon	204259258	204259740	1000	-	.	gene_id "MSTRG.14869"; transcript_id "MSTRG.14869.141"; exon_number "17";
chr1	StringTie	exon	204261306	204261508	1000	-	.	gene_id "MSTRG.14869"; transcript_id "MSTRG.14869.141"; exon_number "18";
chr1	StringTie	exon	204264942	204265042	1000	-	.	gene_id "MSTRG.14869"; transcript_id "MSTRG.14869.141"; exon_number "19";
chr1	StringTie	exon	204267475	204267547	1000	-	.	gene_id "MSTRG.14869"; transcript_id "MSTRG.14869.141"; exon_number "20";
chr1	StringTie	exon	204268208	204268312	1000	-	.	gene_id "MSTRG.14869"; transcript_id "MSTRG.14869.141"; exon_number "21";
chr1	StringTie	exon	204273626	204273740	1000	-	.	gene_id "MSTRG.14869"; transcript_id "MSTRG.14869.141"; exon_number "22";
chr1	StringTie	exon	204274729	204274809	1000	-	.	gene_id "MSTRG.14869"; transcript_id "MSTRG.14869.141"; exon_number "23";
chr1	StringTie	exon	204292623	204293144	1000	-	.	gene_id "MSTRG.14869"; transcript_id "MSTRG.14869.141"; exon_number "24";
chr1	StringTie	transcript	204218835	204307571	1000	-	.	gene_id "MSTRG.14869"; transcript_id "MSTRG.14869.142";
chr1	StringTie	exon	204218835	204222779	1000	-	.	gene_id "MSTRG.14869"; transcript_id "MSTRG.14869.142"; exon_number "1";
chr1	StringTie	exon	204223462	204223585	1000	-	.	gene_id "MSTRG.14869"; transcript_id "MSTRG.14869.142"; exon_number "2";
chr1	StringTie	exon	204228083	204228228	1000	-	.	gene_id "MSTRG.14869"; transcript_id "MSTRG.14869.142"; exon_number "3";
chr1	StringTie	exon	204228728	204228861	1000	-	.	gene_id "MSTRG.14869"; transcript_id "MSTRG.14869.142"; exon_number "4";
chr1	StringTie	exon	204228937	204229104	1000	-	.	gene_id "MSTRG.14869"; transcript_id "MSTRG.14869.142"; exon_number "5";
chr1	StringTie	exon	204230413	204230589	1000	-	.	gene_id "MSTRG.14869"; transcript_id "MSTRG.14869.142"; exon_number "6";
chr1	StringTie	exon	204241375	204241481	1000	-	.	gene_id "MSTRG.14869"; transcript_id "MSTRG.14869.142"; exon_number "7";
chr1	StringTie	exon	204241685	204241814	1000	-	.	gene_id "MSTRG.14869"; transcript_id "MSTRG.14869.142"; exon_number "8";
chr1	StringTie	exon	204244864	204245003	1000	-	.	gene_id "MSTRG.14869"; transcript_id "MSTRG.14869.142"; exon_number "9";
chr1	StringTie	exon	204245615	204245726	1000	-	.	gene_id "MSTRG.14869"; transcript_id "MSTRG.14869.142"; exon_number "10";
chr1	StringTie	exon	204247365	204247460	1000	-	.	gene_id "MSTRG.14869"; transcript_id "MSTRG.14869.142"; exon_number "11";
chr1	StringTie	exon	204248821	204248970	1000	-	.	gene_id "MSTRG.14869"; transcript_id "MSTRG.14869.142"; exon_number "12";
chr1	StringTie	exon	204249184	204249264	1000	-	.	gene_id "MSTRG.14869"; transcript_id "MSTRG.14869.142"; exon_number "13";
chr1	StringTie	exon	204250546	204250614	1000	-	.	gene_id "MSTRG.14869"; transcript_id "MSTRG.14869.142"; exon_number "14";
chr1	StringTie	exon	204256802	204256888	1000	-	.	gene_id "MSTRG.14869"; transcript_id "MSTRG.14869.142"; exon_number "15";
chr1	StringTie	exon	204257353	204257869	1000	-	.	gene_id "MSTRG.14869"; transcript_id "MSTRG.14869.142"; exon_number "16";
chr1	StringTie	exon	204259258	204259740	1000	-	.	gene_id "MSTRG.14869"; transcript_id "MSTRG.14869.142"; exon_number "17";
chr1	StringTie	exon	204261306	204261508	1000	-	.	gene_id "MSTRG.14869"; transcript_id "MSTRG.14869.142"; exon_number "18";
chr1	StringTie	exon	204264942	204265042	1000	-	.	gene_id "MSTRG.14869"; transcript_id "MSTRG.14869.142"; exon_number "19";
chr1	StringTie	exon	204267475	204267547	1000	-	.	gene_id "MSTRG.14869"; transcript_id "MSTRG.14869.142"; exon_number "20";
chr1	StringTie	exon	204268208	204268312	1000	-	.	gene_id "MSTRG.14869"; transcript_id "MSTRG.14869.142"; exon_number "21";
chr1	StringTie	exon	204273626	204273740	1000	-	.	gene_id "MSTRG.14869"; transcript_id "MSTRG.14869.142"; exon_number "22";
chr1	StringTie	exon	204274729	204274809	1000	-	.	gene_id "MSTRG.14869"; transcript_id "MSTRG.14869.142"; exon_number "23";
chr1	StringTie	exon	204307337	204307571	1000	-	.	gene_id "MSTRG.14869"; transcript_id "MSTRG.14869.142"; exon_number "24";
chr1	StringTie	transcript	204218835	204292183	1000	-	.	gene_id "MSTRG.14869"; transcript_id "MSTRG.14869.143";
chr1	StringTie	exon	204218835	204222779	1000	-	.	gene_id "MSTRG.14869"; transcript_id "MSTRG.14869.143"; exon_number "1";
chr1	StringTie	exon	204223462	204223585	1000	-	.	gene_id "MSTRG.14869"; transcript_id "MSTRG.14869.143"; exon_number "2";
chr1	StringTie	exon	204228083	204228228	1000	-	.	gene_id "MSTRG.14869"; transcript_id "MSTRG.14869.143"; exon_number "3";
chr1	StringTie	exon	204228728	204228861	1000	-	.	gene_id "MSTRG.14869"; transcript_id "MSTRG.14869.143"; exon_number "4";
chr1	StringTie	exon	204228937	204229104	1000	-	.	gene_id "MSTRG.14869"; transcript_id "MSTRG.14869.143"; exon_number "5";
chr1	StringTie	exon	204230413	204230589	1000	-	.	gene_id "MSTRG.14869"; transcript_id "MSTRG.14869.143"; exon_number "6";
chr1	StringTie	exon	204241375	204241481	1000	-	.	gene_id "MSTRG.14869"; transcript_id "MSTRG.14869.143"; exon_number "7";
chr1	StringTie	exon	204241685	204241814	1000	-	.	gene_id "MSTRG.14869"; transcript_id "MSTRG.14869.143"; exon_number "8";
chr1	StringTie	exon	204243114	204243263	1000	-	.	gene_id "MSTRG.14869"; transcript_id "MSTRG.14869.143"; exon_number "9";
chr1	StringTie	exon	204244864	204245003	1000	-	.	gene_id "MSTRG.14869"; transcript_id "MSTRG.14869.143"; exon_number "10";
chr1	StringTie	exon	204245615	204245726	1000	-	.	gene_id "MSTRG.14869"; transcript_id "MSTRG.14869.143"; exon_number "11";
chr1	StringTie	exon	204247365	204247460	1000	-	.	gene_id "MSTRG.14869"; transcript_id "MSTRG.14869.143"; exon_number "12";
chr1	StringTie	exon	204248821	204248970	1000	-	.	gene_id "MSTRG.14869"; transcript_id "MSTRG.14869.143"; exon_number "13";
chr1	StringTie	exon	204249184	204249264	1000	-	.	gene_id "MSTRG.14869"; transcript_id "MSTRG.14869.143"; exon_number "14";
chr1	StringTie	exon	204250546	204250614	1000	-	.	gene_id "MSTRG.14869"; transcript_id "MSTRG.14869.143"; exon_number "15";
chr1	StringTie	exon	204251531	204251611	1000	-	.	gene_id "MSTRG.14869"; transcript_id "MSTRG.14869.143"; exon_number "16";
chr1	StringTie	exon	204256802	204256888	1000	-	.	gene_id "MSTRG.14869"; transcript_id "MSTRG.14869.143"; exon_number "17";
chr1	StringTie	exon	204257353	204257869	1000	-	.	gene_id "MSTRG.14869"; transcript_id "MSTRG.14869.143"; exon_number "18";
chr1	StringTie	exon	204259258	204259740	1000	-	.	gene_id "MSTRG.14869"; transcript_id "MSTRG.14869.143"; exon_number "19";
chr1	StringTie	exon	204261306	204261508	1000	-	.	gene_id "MSTRG.14869"; transcript_id "MSTRG.14869.143"; exon_number "20";
chr1	StringTie	exon	204264942	204265042	1000	-	.	gene_id "MSTRG.14869"; transcript_id "MSTRG.14869.143"; exon_number "21";
chr1	StringTie	exon	204267475	204267547	1000	-	.	gene_id "MSTRG.14869"; transcript_id "MSTRG.14869.143"; exon_number "22";
chr1	StringTie	exon	204268208	204268312	1000	-	.	gene_id "MSTRG.14869"; transcript_id "MSTRG.14869.143"; exon_number "23";
chr1	StringTie	exon	204273626	204273740	1000	-	.	gene_id "MSTRG.14869"; transcript_id "MSTRG.14869.143"; exon_number "24";
chr1	StringTie	exon	204274729	204274809	1000	-	.	gene_id "MSTRG.14869"; transcript_id "MSTRG.14869.143"; exon_number "25";
chr1	StringTie	exon	204292042	204292183	1000	-	.	gene_id "MSTRG.14869"; transcript_id "MSTRG.14869.143"; exon_number "26";
chr1	StringTie	transcript	204218836	204350973	1000	-	.	gene_id "MSTRG.14869"; transcript_id "MSTRG.14869.144";
chr1	StringTie	exon	204218836	204222779	1000	-	.	gene_id "MSTRG.14869"; transcript_id "MSTRG.14869.144"; exon_number "1";
chr1	StringTie	exon	204228083	204228228	1000	-	.	gene_id "MSTRG.14869"; transcript_id "MSTRG.14869.144"; exon_number "2";
chr1	StringTie	exon	204228728	204228861	1000	-	.	gene_id "MSTRG.14869"; transcript_id "MSTRG.14869.144"; exon_number "3";
chr1	StringTie	exon	204228937	204229104	1000	-	.	gene_id "MSTRG.14869"; transcript_id "MSTRG.14869.144"; exon_number "4";
chr1	StringTie	exon	204230413	204230589	1000	-	.	gene_id "MSTRG.14869"; transcript_id "MSTRG.14869.144"; exon_number "5";
chr1	StringTie	exon	204241375	204241481	1000	-	.	gene_id "MSTRG.14869"; transcript_id "MSTRG.14869.144"; exon_number "6";
chr1	StringTie	exon	204241685	204241814	1000	-	.	gene_id "MSTRG.14869"; transcript_id "MSTRG.14869.144"; exon_number "7";
chr1	StringTie	exon	204244864	204245003	1000	-	.	gene_id "MSTRG.14869"; transcript_id "MSTRG.14869.144"; exon_number "8";
chr1	StringTie	exon	204245615	204245726	1000	-	.	gene_id "MSTRG.14869"; transcript_id "MSTRG.14869.144"; exon_number "9";
chr1	StringTie	exon	204247365	204247460	1000	-	.	gene_id "MSTRG.14869"; transcript_id "MSTRG.14869.144"; exon_number "10";
chr1	StringTie	exon	204248821	204248970	1000	-	.	gene_id "MSTRG.14869"; transcript_id "MSTRG.14869.144"; exon_number "11";
chr1	StringTie	exon	204249184	204249264	1000	-	.	gene_id "MSTRG.14869"; transcript_id "MSTRG.14869.144"; exon_number "12";
chr1	StringTie	exon	204250546	204250614	1000	-	.	gene_id "MSTRG.14869"; transcript_id "MSTRG.14869.144"; exon_number "13";
chr1	StringTie	exon	204256802	204256888	1000	-	.	gene_id "MSTRG.14869"; transcript_id "MSTRG.14869.144"; exon_number "14";
chr1	StringTie	exon	204257353	204257869	1000	-	.	gene_id "MSTRG.14869"; transcript_id "MSTRG.14869.144"; exon_number "15";
chr1	StringTie	exon	204259258	204259740	1000	-	.	gene_id "MSTRG.14869"; transcript_id "MSTRG.14869.144"; exon_number "16";
chr1	StringTie	exon	204261306	204261508	1000	-	.	gene_id "MSTRG.14869"; transcript_id "MSTRG.14869.144"; exon_number "17";
chr1	StringTie	exon	204264942	204265042	1000	-	.	gene_id "MSTRG.14869"; transcript_id "MSTRG.14869.144"; exon_number "18";
chr1	StringTie	exon	204267475	204267547	1000	-	.	gene_id "MSTRG.14869"; transcript_id "MSTRG.14869.144"; exon_number "19";
chr1	StringTie	exon	204268208	204268312	1000	-	.	gene_id "MSTRG.14869"; transcript_id "MSTRG.14869.144"; exon_number "20";
chr1	StringTie	exon	204273626	204273740	1000	-	.	gene_id "MSTRG.14869"; transcript_id "MSTRG.14869.144"; exon_number "21";
chr1	StringTie	exon	204274729	204274809	1000	-	.	gene_id "MSTRG.14869"; transcript_id "MSTRG.14869.144"; exon_number "22";
chr1	StringTie	exon	204350880	204350973	1000	-	.	gene_id "MSTRG.14869"; transcript_id "MSTRG.14869.144"; exon_number "23";
chr1	StringTie	transcript	204218836	204288659	1000	-	.	gene_id "MSTRG.14869"; transcript_id "MSTRG.14869.145";
chr1	StringTie	exon	204218836	204222779	1000	-	.	gene_id "MSTRG.14869"; transcript_id "MSTRG.14869.145"; exon_number "1";
chr1	StringTie	exon	204223462	204223585	1000	-	.	gene_id "MSTRG.14869"; transcript_id "MSTRG.14869.145"; exon_number "2";
chr1	StringTie	exon	204228083	204228228	1000	-	.	gene_id "MSTRG.14869"; transcript_id "MSTRG.14869.145"; exon_number "3";
chr1	StringTie	exon	204228728	204228861	1000	-	.	gene_id "MSTRG.14869"; transcript_id "MSTRG.14869.145"; exon_number "4";
chr1	StringTie	exon	204228937	204229104	1000	-	.	gene_id "MSTRG.14869"; transcript_id "MSTRG.14869.145"; exon_number "5";
chr1	StringTie	exon	204230413	204230589	1000	-	.	gene_id "MSTRG.14869"; transcript_id "MSTRG.14869.145"; exon_number "6";
chr1	StringTie	exon	204241375	204241481	1000	-	.	gene_id "MSTRG.14869"; transcript_id "MSTRG.14869.145"; exon_number "7";
chr1	StringTie	exon	204241685	204241814	1000	-	.	gene_id "MSTRG.14869"; transcript_id "MSTRG.14869.145"; exon_number "8";
chr1	StringTie	exon	204244864	204245003	1000	-	.	gene_id "MSTRG.14869"; transcript_id "MSTRG.14869.145"; exon_number "9";
chr1	StringTie	exon	204245615	204245726	1000	-	.	gene_id "MSTRG.14869"; transcript_id "MSTRG.14869.145"; exon_number "10";
chr1	StringTie	exon	204247365	204247460	1000	-	.	gene_id "MSTRG.14869"; transcript_id "MSTRG.14869.145"; exon_number "11";
chr1	StringTie	exon	204248821	204248970	1000	-	.	gene_id "MSTRG.14869"; transcript_id "MSTRG.14869.145"; exon_number "12";
chr1	StringTie	exon	204249184	204249264	1000	-	.	gene_id "MSTRG.14869"; transcript_id "MSTRG.14869.145"; exon_number "13";
chr1	StringTie	exon	204250546	204250614	1000	-	.	gene_id "MSTRG.14869"; transcript_id "MSTRG.14869.145"; exon_number "14";
chr1	StringTie	exon	204257353	204257869	1000	-	.	gene_id "MSTRG.14869"; transcript_id "MSTRG.14869.145"; exon_number "15";
chr1	StringTie	exon	204259258	204259740	1000	-	.	gene_id "MSTRG.14869"; transcript_id "MSTRG.14869.145"; exon_number "16";
chr1	StringTie	exon	204261306	204261508	1000	-	.	gene_id "MSTRG.14869"; transcript_id "MSTRG.14869.145"; exon_number "17";
chr1	StringTie	exon	204264942	204265042	1000	-	.	gene_id "MSTRG.14869"; transcript_id "MSTRG.14869.145"; exon_number "18";
chr1	StringTie	exon	204267475	204267547	1000	-	.	gene_id "MSTRG.14869"; transcript_id "MSTRG.14869.145"; exon_number "19";
chr1	StringTie	exon	204268208	204268312	1000	-	.	gene_id "MSTRG.14869"; transcript_id "MSTRG.14869.145"; exon_number "20";
chr1	StringTie	exon	204273626	204273740	1000	-	.	gene_id "MSTRG.14869"; transcript_id "MSTRG.14869.145"; exon_number "21";
chr1	StringTie	exon	204274729	204274809	1000	-	.	gene_id "MSTRG.14869"; transcript_id "MSTRG.14869.145"; exon_number "22";
chr1	StringTie	exon	204288194	204288659	1000	-	.	gene_id "MSTRG.14869"; transcript_id "MSTRG.14869.145"; exon_number "23";
chr1	StringTie	transcript	204218836	204288396	1000	-	.	gene_id "MSTRG.14869"; transcript_id "MSTRG.14869.146";
chr1	StringTie	exon	204218836	204228228	1000	-	.	gene_id "MSTRG.14869"; transcript_id "MSTRG.14869.146"; exon_number "1";
chr1	StringTie	exon	204228728	204228861	1000	-	.	gene_id "MSTRG.14869"; transcript_id "MSTRG.14869.146"; exon_number "2";
chr1	StringTie	exon	204228937	204229104	1000	-	.	gene_id "MSTRG.14869"; transcript_id "MSTRG.14869.146"; exon_number "3";
chr1	StringTie	exon	204230413	204230586	1000	-	.	gene_id "MSTRG.14869"; transcript_id "MSTRG.14869.146"; exon_number "4";
chr1	StringTie	exon	204241375	204241481	1000	-	.	gene_id "MSTRG.14869"; transcript_id "MSTRG.14869.146"; exon_number "5";
chr1	StringTie	exon	204241685	204241814	1000	-	.	gene_id "MSTRG.14869"; transcript_id "MSTRG.14869.146"; exon_number "6";
chr1	StringTie	exon	204243114	204243263	1000	-	.	gene_id "MSTRG.14869"; transcript_id "MSTRG.14869.146"; exon_number "7";
chr1	StringTie	exon	204244864	204245003	1000	-	.	gene_id "MSTRG.14869"; transcript_id "MSTRG.14869.146"; exon_number "8";
chr1	StringTie	exon	204245615	204245726	1000	-	.	gene_id "MSTRG.14869"; transcript_id "MSTRG.14869.146"; exon_number "9";
chr1	StringTie	exon	204247365	204247460	1000	-	.	gene_id "MSTRG.14869"; transcript_id "MSTRG.14869.146"; exon_number "10";
chr1	StringTie	exon	204248821	204248970	1000	-	.	gene_id "MSTRG.14869"; transcript_id "MSTRG.14869.146"; exon_number "11";
chr1	StringTie	exon	204249184	204249264	1000	-	.	gene_id "MSTRG.14869"; transcript_id "MSTRG.14869.146"; exon_number "12";
chr1	StringTie	exon	204250546	204250614	1000	-	.	gene_id "MSTRG.14869"; transcript_id "MSTRG.14869.146"; exon_number "13";
chr1	StringTie	exon	204257353	204257860	1000	-	.	gene_id "MSTRG.14869"; transcript_id "MSTRG.14869.146"; exon_number "14";
chr1	StringTie	exon	204259258	204259740	1000	-	.	gene_id "MSTRG.14869"; transcript_id "MSTRG.14869.146"; exon_number "15";
chr1	StringTie	exon	204261306	204261508	1000	-	.	gene_id "MSTRG.14869"; transcript_id "MSTRG.14869.146"; exon_number "16";
chr1	StringTie	exon	204261960	204265042	1000	-	.	gene_id "MSTRG.14869"; transcript_id "MSTRG.14869.146"; exon_number "17";
chr1	StringTie	exon	204267475	204267547	1000	-	.	gene_id "MSTRG.14869"; transcript_id "MSTRG.14869.146"; exon_number "18";
chr1	StringTie	exon	204268208	204268312	1000	-	.	gene_id "MSTRG.14869"; transcript_id "MSTRG.14869.146"; exon_number "19";
chr1	StringTie	exon	204271248	204271374	1000	-	.	gene_id "MSTRG.14869"; transcript_id "MSTRG.14869.146"; exon_number "20";
chr1	StringTie	exon	204273626	204273740	1000	-	.	gene_id "MSTRG.14869"; transcript_id "MSTRG.14869.146"; exon_number "21";
chr1	StringTie	exon	204274729	204274809	1000	-	.	gene_id "MSTRG.14869"; transcript_id "MSTRG.14869.146"; exon_number "22";
chr1	StringTie	exon	204288194	204288396	1000	-	.	gene_id "MSTRG.14869"; transcript_id "MSTRG.14869.146"; exon_number "23";
chr1	StringTie	transcript	204218836	204288396	1000	-	.	gene_id "MSTRG.14869"; transcript_id "MSTRG.14869.147";
chr1	StringTie	exon	204218836	204222779	1000	-	.	gene_id "MSTRG.14869"; transcript_id "MSTRG.14869.147"; exon_number "1";
chr1	StringTie	exon	204228083	204228228	1000	-	.	gene_id "MSTRG.14869"; transcript_id "MSTRG.14869.147"; exon_number "2";
chr1	StringTie	exon	204228728	204228861	1000	-	.	gene_id "MSTRG.14869"; transcript_id "MSTRG.14869.147"; exon_number "3";
chr1	StringTie	exon	204228937	204229104	1000	-	.	gene_id "MSTRG.14869"; transcript_id "MSTRG.14869.147"; exon_number "4";
chr1	StringTie	exon	204230416	204230589	1000	-	.	gene_id "MSTRG.14869"; transcript_id "MSTRG.14869.147"; exon_number "5";
chr1	StringTie	exon	204241375	204241481	1000	-	.	gene_id "MSTRG.14869"; transcript_id "MSTRG.14869.147"; exon_number "6";
chr1	StringTie	exon	204241685	204241814	1000	-	.	gene_id "MSTRG.14869"; transcript_id "MSTRG.14869.147"; exon_number "7";
chr1	StringTie	exon	204243114	204243263	1000	-	.	gene_id "MSTRG.14869"; transcript_id "MSTRG.14869.147"; exon_number "8";
chr1	StringTie	exon	204244864	204245003	1000	-	.	gene_id "MSTRG.14869"; transcript_id "MSTRG.14869.147"; exon_number "9";
chr1	StringTie	exon	204245615	204245726	1000	-	.	gene_id "MSTRG.14869"; transcript_id "MSTRG.14869.147"; exon_number "10";
chr1	StringTie	exon	204247365	204247460	1000	-	.	gene_id "MSTRG.14869"; transcript_id "MSTRG.14869.147"; exon_number "11";
chr1	StringTie	exon	204248821	204248970	1000	-	.	gene_id "MSTRG.14869"; transcript_id "MSTRG.14869.147"; exon_number "12";
chr1	StringTie	exon	204249184	204249264	1000	-	.	gene_id "MSTRG.14869"; transcript_id "MSTRG.14869.147"; exon_number "13";
chr1	StringTie	exon	204250546	204250614	1000	-	.	gene_id "MSTRG.14869"; transcript_id "MSTRG.14869.147"; exon_number "14";
chr1	StringTie	exon	204257353	204257860	1000	-	.	gene_id "MSTRG.14869"; transcript_id "MSTRG.14869.147"; exon_number "15";
chr1	StringTie	exon	204259258	204259740	1000	-	.	gene_id "MSTRG.14869"; transcript_id "MSTRG.14869.147"; exon_number "16";
chr1	StringTie	exon	204261306	204261508	1000	-	.	gene_id "MSTRG.14869"; transcript_id "MSTRG.14869.147"; exon_number "17";
chr1	StringTie	exon	204264942	204265042	1000	-	.	gene_id "MSTRG.14869"; transcript_id "MSTRG.14869.147"; exon_number "18";
chr1	StringTie	exon	204267475	204267547	1000	-	.	gene_id "MSTRG.14869"; transcript_id "MSTRG.14869.147"; exon_number "19";
chr1	StringTie	exon	204268208	204268312	1000	-	.	gene_id "MSTRG.14869"; transcript_id "MSTRG.14869.147"; exon_number "20";
chr1	StringTie	exon	204273626	204273740	1000	-	.	gene_id "MSTRG.14869"; transcript_id "MSTRG.14869.147"; exon_number "21";
chr1	StringTie	exon	204274729	204274809	1000	-	.	gene_id "MSTRG.14869"; transcript_id "MSTRG.14869.147"; exon_number "22";
chr1	StringTie	exon	204288105	204288396	1000	-	.	gene_id "MSTRG.14869"; transcript_id "MSTRG.14869.147"; exon_number "23";
chr1	StringTie	transcript	204218836	204274810	1000	-	.	gene_id "MSTRG.14869"; transcript_id "MSTRG.14869.148";
chr1	StringTie	exon	204218836	204222779	1000	-	.	gene_id "MSTRG.14869"; transcript_id "MSTRG.14869.148"; exon_number "1";
chr1	StringTie	exon	204228083	204228228	1000	-	.	gene_id "MSTRG.14869"; transcript_id "MSTRG.14869.148"; exon_number "2";
chr1	StringTie	exon	204228728	204228861	1000	-	.	gene_id "MSTRG.14869"; transcript_id "MSTRG.14869.148"; exon_number "3";
chr1	StringTie	exon	204228937	204229104	1000	-	.	gene_id "MSTRG.14869"; transcript_id "MSTRG.14869.148"; exon_number "4";
chr1	StringTie	exon	204230413	204230589	1000	-	.	gene_id "MSTRG.14869"; transcript_id "MSTRG.14869.148"; exon_number "5";
chr1	StringTie	exon	204241375	204241481	1000	-	.	gene_id "MSTRG.14869"; transcript_id "MSTRG.14869.148"; exon_number "6";
chr1	StringTie	exon	204241685	204241814	1000	-	.	gene_id "MSTRG.14869"; transcript_id "MSTRG.14869.148"; exon_number "7";
chr1	StringTie	exon	204243114	204243263	1000	-	.	gene_id "MSTRG.14869"; transcript_id "MSTRG.14869.148"; exon_number "8";
chr1	StringTie	exon	204244864	204245003	1000	-	.	gene_id "MSTRG.14869"; transcript_id "MSTRG.14869.148"; exon_number "9";
chr1	StringTie	exon	204245615	204245726	1000	-	.	gene_id "MSTRG.14869"; transcript_id "MSTRG.14869.148"; exon_number "10";
chr1	StringTie	exon	204247365	204247460	1000	-	.	gene_id "MSTRG.14869"; transcript_id "MSTRG.14869.148"; exon_number "11";
chr1	StringTie	exon	204248821	204248970	1000	-	.	gene_id "MSTRG.14869"; transcript_id "MSTRG.14869.148"; exon_number "12";
chr1	StringTie	exon	204249184	204249264	1000	-	.	gene_id "MSTRG.14869"; transcript_id "MSTRG.14869.148"; exon_number "13";
chr1	StringTie	exon	204250546	204250614	1000	-	.	gene_id "MSTRG.14869"; transcript_id "MSTRG.14869.148"; exon_number "14";
chr1	StringTie	exon	204251531	204251611	1000	-	.	gene_id "MSTRG.14869"; transcript_id "MSTRG.14869.148"; exon_number "15";
chr1	StringTie	exon	204257353	204257869	1000	-	.	gene_id "MSTRG.14869"; transcript_id "MSTRG.14869.148"; exon_number "16";
chr1	StringTie	exon	204259258	204259740	1000	-	.	gene_id "MSTRG.14869"; transcript_id "MSTRG.14869.148"; exon_number "17";
chr1	StringTie	exon	204261306	204261508	1000	-	.	gene_id "MSTRG.14869"; transcript_id "MSTRG.14869.148"; exon_number "18";
chr1	StringTie	exon	204264942	204265042	1000	-	.	gene_id "MSTRG.14869"; transcript_id "MSTRG.14869.148"; exon_number "19";
chr1	StringTie	exon	204267475	204267547	1000	-	.	gene_id "MSTRG.14869"; transcript_id "MSTRG.14869.148"; exon_number "20";
chr1	StringTie	exon	204268208	204268312	1000	-	.	gene_id "MSTRG.14869"; transcript_id "MSTRG.14869.148"; exon_number "21";
chr1	StringTie	exon	204273626	204273711	1000	-	.	gene_id "MSTRG.14869"; transcript_id "MSTRG.14869.148"; exon_number "22";
chr1	StringTie	exon	204274729	204274810	1000	-	.	gene_id "MSTRG.14869"; transcript_id "MSTRG.14869.148"; exon_number "23";
chr1	StringTie	transcript	204218836	204293256	1000	-	.	gene_id "MSTRG.14869"; transcript_id "MSTRG.14869.149";
chr1	StringTie	exon	204218836	204222779	1000	-	.	gene_id "MSTRG.14869"; transcript_id "MSTRG.14869.149"; exon_number "1";
chr1	StringTie	exon	204223462	204223585	1000	-	.	gene_id "MSTRG.14869"; transcript_id "MSTRG.14869.149"; exon_number "2";
chr1	StringTie	exon	204228083	204228228	1000	-	.	gene_id "MSTRG.14869"; transcript_id "MSTRG.14869.149"; exon_number "3";
chr1	StringTie	exon	204228728	204228861	1000	-	.	gene_id "MSTRG.14869"; transcript_id "MSTRG.14869.149"; exon_number "4";
chr1	StringTie	exon	204228937	204229104	1000	-	.	gene_id "MSTRG.14869"; transcript_id "MSTRG.14869.149"; exon_number "5";
chr1	StringTie	exon	204230413	204230589	1000	-	.	gene_id "MSTRG.14869"; transcript_id "MSTRG.14869.149"; exon_number "6";
chr1	StringTie	exon	204241375	204241481	1000	-	.	gene_id "MSTRG.14869"; transcript_id "MSTRG.14869.149"; exon_number "7";
chr1	StringTie	exon	204241685	204241814	1000	-	.	gene_id "MSTRG.14869"; transcript_id "MSTRG.14869.149"; exon_number "8";
chr1	StringTie	exon	204244864	204245003	1000	-	.	gene_id "MSTRG.14869"; transcript_id "MSTRG.14869.149"; exon_number "9";
chr1	StringTie	exon	204245615	204245726	1000	-	.	gene_id "MSTRG.14869"; transcript_id "MSTRG.14869.149"; exon_number "10";
chr1	StringTie	exon	204247365	204247460	1000	-	.	gene_id "MSTRG.14869"; transcript_id "MSTRG.14869.149"; exon_number "11";
chr1	StringTie	exon	204248821	204248970	1000	-	.	gene_id "MSTRG.14869"; transcript_id "MSTRG.14869.149"; exon_number "12";
chr1	StringTie	exon	204249184	204249264	1000	-	.	gene_id "MSTRG.14869"; transcript_id "MSTRG.14869.149"; exon_number "13";
chr1	StringTie	exon	204250546	204250614	1000	-	.	gene_id "MSTRG.14869"; transcript_id "MSTRG.14869.149"; exon_number "14";
chr1	StringTie	exon	204256802	204256888	1000	-	.	gene_id "MSTRG.14869"; transcript_id "MSTRG.14869.149"; exon_number "15";
chr1	StringTie	exon	204257353	204257869	1000	-	.	gene_id "MSTRG.14869"; transcript_id "MSTRG.14869.149"; exon_number "16";
chr1	StringTie	exon	204259258	204259740	1000	-	.	gene_id "MSTRG.14869"; transcript_id "MSTRG.14869.149"; exon_number "17";
chr1	StringTie	exon	204261306	204261508	1000	-	.	gene_id "MSTRG.14869"; transcript_id "MSTRG.14869.149"; exon_number "18";
chr1	StringTie	exon	204264942	204265042	1000	-	.	gene_id "MSTRG.14869"; transcript_id "MSTRG.14869.149"; exon_number "19";
chr1	StringTie	exon	204267475	204267547	1000	-	.	gene_id "MSTRG.14869"; transcript_id "MSTRG.14869.149"; exon_number "20";
chr1	StringTie	exon	204268208	204268312	1000	-	.	gene_id "MSTRG.14869"; transcript_id "MSTRG.14869.149"; exon_number "21";
chr1	StringTie	exon	204273626	204273740	1000	-	.	gene_id "MSTRG.14869"; transcript_id "MSTRG.14869.149"; exon_number "22";
chr1	StringTie	exon	204274729	204274809	1000	-	.	gene_id "MSTRG.14869"; transcript_id "MSTRG.14869.149"; exon_number "23";
chr1	StringTie	exon	204292623	204293256	1000	-	.	gene_id "MSTRG.14869"; transcript_id "MSTRG.14869.149"; exon_number "24";
chr1	StringTie	transcript	204218736	204292987	1000	-	.	gene_id "MSTRG.14869"; transcript_id "MSTRG.14869.15";
chr1	StringTie	exon	204218736	204222779	1000	-	.	gene_id "MSTRG.14869"; transcript_id "MSTRG.14869.15"; exon_number "1";
chr1	StringTie	exon	204223462	204223585	1000	-	.	gene_id "MSTRG.14869"; transcript_id "MSTRG.14869.15"; exon_number "2";
chr1	StringTie	exon	204228083	204228228	1000	-	.	gene_id "MSTRG.14869"; transcript_id "MSTRG.14869.15"; exon_number "3";
chr1	StringTie	exon	204228728	204228861	1000	-	.	gene_id "MSTRG.14869"; transcript_id "MSTRG.14869.15"; exon_number "4";
chr1	StringTie	exon	204228937	204229104	1000	-	.	gene_id "MSTRG.14869"; transcript_id "MSTRG.14869.15"; exon_number "5";
chr1	StringTie	exon	204230413	204230589	1000	-	.	gene_id "MSTRG.14869"; transcript_id "MSTRG.14869.15"; exon_number "6";
chr1	StringTie	exon	204241375	204241481	1000	-	.	gene_id "MSTRG.14869"; transcript_id "MSTRG.14869.15"; exon_number "7";
chr1	StringTie	exon	204241685	204241814	1000	-	.	gene_id "MSTRG.14869"; transcript_id "MSTRG.14869.15"; exon_number "8";
chr1	StringTie	exon	204244864	204245003	1000	-	.	gene_id "MSTRG.14869"; transcript_id "MSTRG.14869.15"; exon_number "9";
chr1	StringTie	exon	204245615	204245726	1000	-	.	gene_id "MSTRG.14869"; transcript_id "MSTRG.14869.15"; exon_number "10";
chr1	StringTie	exon	204247365	204247460	1000	-	.	gene_id "MSTRG.14869"; transcript_id "MSTRG.14869.15"; exon_number "11";
chr1	StringTie	exon	204248821	204248970	1000	-	.	gene_id "MSTRG.14869"; transcript_id "MSTRG.14869.15"; exon_number "12";
chr1	StringTie	exon	204249184	204249264	1000	-	.	gene_id "MSTRG.14869"; transcript_id "MSTRG.14869.15"; exon_number "13";
chr1	StringTie	exon	204256802	204256888	1000	-	.	gene_id "MSTRG.14869"; transcript_id "MSTRG.14869.15"; exon_number "14";
chr1	StringTie	exon	204257353	204257869	1000	-	.	gene_id "MSTRG.14869"; transcript_id "MSTRG.14869.15"; exon_number "15";
chr1	StringTie	exon	204259258	204259740	1000	-	.	gene_id "MSTRG.14869"; transcript_id "MSTRG.14869.15"; exon_number "16";
chr1	StringTie	exon	204261306	204261508	1000	-	.	gene_id "MSTRG.14869"; transcript_id "MSTRG.14869.15"; exon_number "17";
chr1	StringTie	exon	204264942	204265042	1000	-	.	gene_id "MSTRG.14869"; transcript_id "MSTRG.14869.15"; exon_number "18";
chr1	StringTie	exon	204267475	204267547	1000	-	.	gene_id "MSTRG.14869"; transcript_id "MSTRG.14869.15"; exon_number "19";
chr1	StringTie	exon	204268208	204268312	1000	-	.	gene_id "MSTRG.14869"; transcript_id "MSTRG.14869.15"; exon_number "20";
chr1	StringTie	exon	204273626	204273740	1000	-	.	gene_id "MSTRG.14869"; transcript_id "MSTRG.14869.15"; exon_number "21";
chr1	StringTie	exon	204274729	204274809	1000	-	.	gene_id "MSTRG.14869"; transcript_id "MSTRG.14869.15"; exon_number "22";
chr1	StringTie	exon	204292042	204292987	1000	-	.	gene_id "MSTRG.14869"; transcript_id "MSTRG.14869.15"; exon_number "23";
chr1	StringTie	transcript	204218836	204288396	1000	-	.	gene_id "MSTRG.14869"; transcript_id "MSTRG.14869.150";
chr1	StringTie	exon	204218836	204222779	1000	-	.	gene_id "MSTRG.14869"; transcript_id "MSTRG.14869.150"; exon_number "1";
chr1	StringTie	exon	204223462	204223585	1000	-	.	gene_id "MSTRG.14869"; transcript_id "MSTRG.14869.150"; exon_number "2";
chr1	StringTie	exon	204228083	204228228	1000	-	.	gene_id "MSTRG.14869"; transcript_id "MSTRG.14869.150"; exon_number "3";
chr1	StringTie	exon	204228728	204228861	1000	-	.	gene_id "MSTRG.14869"; transcript_id "MSTRG.14869.150"; exon_number "4";
chr1	StringTie	exon	204228937	204229104	1000	-	.	gene_id "MSTRG.14869"; transcript_id "MSTRG.14869.150"; exon_number "5";
chr1	StringTie	exon	204230413	204230589	1000	-	.	gene_id "MSTRG.14869"; transcript_id "MSTRG.14869.150"; exon_number "6";
chr1	StringTie	exon	204241375	204241481	1000	-	.	gene_id "MSTRG.14869"; transcript_id "MSTRG.14869.150"; exon_number "7";
chr1	StringTie	exon	204241685	204241814	1000	-	.	gene_id "MSTRG.14869"; transcript_id "MSTRG.14869.150"; exon_number "8";
chr1	StringTie	exon	204244864	204245003	1000	-	.	gene_id "MSTRG.14869"; transcript_id "MSTRG.14869.150"; exon_number "9";
chr1	StringTie	exon	204245615	204245726	1000	-	.	gene_id "MSTRG.14869"; transcript_id "MSTRG.14869.150"; exon_number "10";
chr1	StringTie	exon	204247365	204247460	1000	-	.	gene_id "MSTRG.14869"; transcript_id "MSTRG.14869.150"; exon_number "11";
chr1	StringTie	exon	204248821	204248970	1000	-	.	gene_id "MSTRG.14869"; transcript_id "MSTRG.14869.150"; exon_number "12";
chr1	StringTie	exon	204249184	204249264	1000	-	.	gene_id "MSTRG.14869"; transcript_id "MSTRG.14869.150"; exon_number "13";
chr1	StringTie	exon	204250546	204250614	1000	-	.	gene_id "MSTRG.14869"; transcript_id "MSTRG.14869.150"; exon_number "14";
chr1	StringTie	exon	204251531	204251611	1000	-	.	gene_id "MSTRG.14869"; transcript_id "MSTRG.14869.150"; exon_number "15";
chr1	StringTie	exon	204257353	204257869	1000	-	.	gene_id "MSTRG.14869"; transcript_id "MSTRG.14869.150"; exon_number "16";
chr1	StringTie	exon	204259258	204259740	1000	-	.	gene_id "MSTRG.14869"; transcript_id "MSTRG.14869.150"; exon_number "17";
chr1	StringTie	exon	204261306	204261448	1000	-	.	gene_id "MSTRG.14869"; transcript_id "MSTRG.14869.150"; exon_number "18";
chr1	StringTie	exon	204264942	204265042	1000	-	.	gene_id "MSTRG.14869"; transcript_id "MSTRG.14869.150"; exon_number "19";
chr1	StringTie	exon	204267475	204267547	1000	-	.	gene_id "MSTRG.14869"; transcript_id "MSTRG.14869.150"; exon_number "20";
chr1	StringTie	exon	204268208	204268312	1000	-	.	gene_id "MSTRG.14869"; transcript_id "MSTRG.14869.150"; exon_number "21";
chr1	StringTie	exon	204273626	204273740	1000	-	.	gene_id "MSTRG.14869"; transcript_id "MSTRG.14869.150"; exon_number "22";
chr1	StringTie	exon	204274729	204274809	1000	-	.	gene_id "MSTRG.14869"; transcript_id "MSTRG.14869.150"; exon_number "23";
chr1	StringTie	exon	204288105	204288396	1000	-	.	gene_id "MSTRG.14869"; transcript_id "MSTRG.14869.150"; exon_number "24";
chr1	StringTie	transcript	204218836	204307679	1000	-	.	gene_id "MSTRG.14869"; transcript_id "MSTRG.14869.151";
chr1	StringTie	exon	204218836	204222779	1000	-	.	gene_id "MSTRG.14869"; transcript_id "MSTRG.14869.151"; exon_number "1";
chr1	StringTie	exon	204223462	204223585	1000	-	.	gene_id "MSTRG.14869"; transcript_id "MSTRG.14869.151"; exon_number "2";
chr1	StringTie	exon	204228083	204228228	1000	-	.	gene_id "MSTRG.14869"; transcript_id "MSTRG.14869.151"; exon_number "3";
chr1	StringTie	exon	204228728	204228861	1000	-	.	gene_id "MSTRG.14869"; transcript_id "MSTRG.14869.151"; exon_number "4";
chr1	StringTie	exon	204228937	204229104	1000	-	.	gene_id "MSTRG.14869"; transcript_id "MSTRG.14869.151"; exon_number "5";
chr1	StringTie	exon	204230413	204230586	1000	-	.	gene_id "MSTRG.14869"; transcript_id "MSTRG.14869.151"; exon_number "6";
chr1	StringTie	exon	204241375	204241481	1000	-	.	gene_id "MSTRG.14869"; transcript_id "MSTRG.14869.151"; exon_number "7";
chr1	StringTie	exon	204241685	204241814	1000	-	.	gene_id "MSTRG.14869"; transcript_id "MSTRG.14869.151"; exon_number "8";
chr1	StringTie	exon	204244864	204245003	1000	-	.	gene_id "MSTRG.14869"; transcript_id "MSTRG.14869.151"; exon_number "9";
chr1	StringTie	exon	204245615	204245726	1000	-	.	gene_id "MSTRG.14869"; transcript_id "MSTRG.14869.151"; exon_number "10";
chr1	StringTie	exon	204247365	204247460	1000	-	.	gene_id "MSTRG.14869"; transcript_id "MSTRG.14869.151"; exon_number "11";
chr1	StringTie	exon	204248821	204248970	1000	-	.	gene_id "MSTRG.14869"; transcript_id "MSTRG.14869.151"; exon_number "12";
chr1	StringTie	exon	204249184	204249264	1000	-	.	gene_id "MSTRG.14869"; transcript_id "MSTRG.14869.151"; exon_number "13";
chr1	StringTie	exon	204250546	204250614	1000	-	.	gene_id "MSTRG.14869"; transcript_id "MSTRG.14869.151"; exon_number "14";
chr1	StringTie	exon	204256802	204256888	1000	-	.	gene_id "MSTRG.14869"; transcript_id "MSTRG.14869.151"; exon_number "15";
chr1	StringTie	exon	204257353	204257860	1000	-	.	gene_id "MSTRG.14869"; transcript_id "MSTRG.14869.151"; exon_number "16";
chr1	StringTie	exon	204259258	204259740	1000	-	.	gene_id "MSTRG.14869"; transcript_id "MSTRG.14869.151"; exon_number "17";
chr1	StringTie	exon	204261306	204261508	1000	-	.	gene_id "MSTRG.14869"; transcript_id "MSTRG.14869.151"; exon_number "18";
chr1	StringTie	exon	204264942	204265042	1000	-	.	gene_id "MSTRG.14869"; transcript_id "MSTRG.14869.151"; exon_number "19";
chr1	StringTie	exon	204267475	204267547	1000	-	.	gene_id "MSTRG.14869"; transcript_id "MSTRG.14869.151"; exon_number "20";
chr1	StringTie	exon	204268208	204268312	1000	-	.	gene_id "MSTRG.14869"; transcript_id "MSTRG.14869.151"; exon_number "21";
chr1	StringTie	exon	204273626	204273740	1000	-	.	gene_id "MSTRG.14869"; transcript_id "MSTRG.14869.151"; exon_number "22";
chr1	StringTie	exon	204274729	204274809	1000	-	.	gene_id "MSTRG.14869"; transcript_id "MSTRG.14869.151"; exon_number "23";
chr1	StringTie	exon	204307337	204307679	1000	-	.	gene_id "MSTRG.14869"; transcript_id "MSTRG.14869.151"; exon_number "24";
chr1	StringTie	transcript	204218836	204307684	1000	-	.	gene_id "MSTRG.14869"; transcript_id "MSTRG.14869.152";
chr1	StringTie	exon	204218836	204223585	1000	-	.	gene_id "MSTRG.14869"; transcript_id "MSTRG.14869.152"; exon_number "1";
chr1	StringTie	exon	204228083	204228228	1000	-	.	gene_id "MSTRG.14869"; transcript_id "MSTRG.14869.152"; exon_number "2";
chr1	StringTie	exon	204228728	204228861	1000	-	.	gene_id "MSTRG.14869"; transcript_id "MSTRG.14869.152"; exon_number "3";
chr1	StringTie	exon	204228937	204229104	1000	-	.	gene_id "MSTRG.14869"; transcript_id "MSTRG.14869.152"; exon_number "4";
chr1	StringTie	exon	204230413	204230589	1000	-	.	gene_id "MSTRG.14869"; transcript_id "MSTRG.14869.152"; exon_number "5";
chr1	StringTie	exon	204241375	204241481	1000	-	.	gene_id "MSTRG.14869"; transcript_id "MSTRG.14869.152"; exon_number "6";
chr1	StringTie	exon	204241685	204241814	1000	-	.	gene_id "MSTRG.14869"; transcript_id "MSTRG.14869.152"; exon_number "7";
chr1	StringTie	exon	204243114	204243263	1000	-	.	gene_id "MSTRG.14869"; transcript_id "MSTRG.14869.152"; exon_number "8";
chr1	StringTie	exon	204244864	204245003	1000	-	.	gene_id "MSTRG.14869"; transcript_id "MSTRG.14869.152"; exon_number "9";
chr1	StringTie	exon	204245615	204245726	1000	-	.	gene_id "MSTRG.14869"; transcript_id "MSTRG.14869.152"; exon_number "10";
chr1	StringTie	exon	204247365	204247460	1000	-	.	gene_id "MSTRG.14869"; transcript_id "MSTRG.14869.152"; exon_number "11";
chr1	StringTie	exon	204248821	204248970	1000	-	.	gene_id "MSTRG.14869"; transcript_id "MSTRG.14869.152"; exon_number "12";
chr1	StringTie	exon	204249184	204249264	1000	-	.	gene_id "MSTRG.14869"; transcript_id "MSTRG.14869.152"; exon_number "13";
chr1	StringTie	exon	204250546	204250614	1000	-	.	gene_id "MSTRG.14869"; transcript_id "MSTRG.14869.152"; exon_number "14";
chr1	StringTie	exon	204257353	204257869	1000	-	.	gene_id "MSTRG.14869"; transcript_id "MSTRG.14869.152"; exon_number "15";
chr1	StringTie	exon	204259258	204259740	1000	-	.	gene_id "MSTRG.14869"; transcript_id "MSTRG.14869.152"; exon_number "16";
chr1	StringTie	exon	204261306	204261508	1000	-	.	gene_id "MSTRG.14869"; transcript_id "MSTRG.14869.152"; exon_number "17";
chr1	StringTie	exon	204261960	204262029	1000	-	.	gene_id "MSTRG.14869"; transcript_id "MSTRG.14869.152"; exon_number "18";
chr1	StringTie	exon	204264942	204265042	1000	-	.	gene_id "MSTRG.14869"; transcript_id "MSTRG.14869.152"; exon_number "19";
chr1	StringTie	exon	204267475	204267547	1000	-	.	gene_id "MSTRG.14869"; transcript_id "MSTRG.14869.152"; exon_number "20";
chr1	StringTie	exon	204268208	204268312	1000	-	.	gene_id "MSTRG.14869"; transcript_id "MSTRG.14869.152"; exon_number "21";
chr1	StringTie	exon	204271248	204271374	1000	-	.	gene_id "MSTRG.14869"; transcript_id "MSTRG.14869.152"; exon_number "22";
chr1	StringTie	exon	204273626	204273740	1000	-	.	gene_id "MSTRG.14869"; transcript_id "MSTRG.14869.152"; exon_number "23";
chr1	StringTie	exon	204274729	204274809	1000	-	.	gene_id "MSTRG.14869"; transcript_id "MSTRG.14869.152"; exon_number "24";
chr1	StringTie	exon	204307337	204307684	1000	-	.	gene_id "MSTRG.14869"; transcript_id "MSTRG.14869.152"; exon_number "25";
chr1	StringTie	transcript	204218836	204360068	1000	-	.	gene_id "MSTRG.14869"; transcript_id "MSTRG.14869.153";
chr1	StringTie	exon	204218836	204222779	1000	-	.	gene_id "MSTRG.14869"; transcript_id "MSTRG.14869.153"; exon_number "1";
chr1	StringTie	exon	204223462	204223585	1000	-	.	gene_id "MSTRG.14869"; transcript_id "MSTRG.14869.153"; exon_number "2";
chr1	StringTie	exon	204228083	204228228	1000	-	.	gene_id "MSTRG.14869"; transcript_id "MSTRG.14869.153"; exon_number "3";
chr1	StringTie	exon	204228728	204228861	1000	-	.	gene_id "MSTRG.14869"; transcript_id "MSTRG.14869.153"; exon_number "4";
chr1	StringTie	exon	204228937	204229104	1000	-	.	gene_id "MSTRG.14869"; transcript_id "MSTRG.14869.153"; exon_number "5";
chr1	StringTie	exon	204230413	204230586	1000	-	.	gene_id "MSTRG.14869"; transcript_id "MSTRG.14869.153"; exon_number "6";
chr1	StringTie	exon	204241375	204241481	1000	-	.	gene_id "MSTRG.14869"; transcript_id "MSTRG.14869.153"; exon_number "7";
chr1	StringTie	exon	204241685	204241814	1000	-	.	gene_id "MSTRG.14869"; transcript_id "MSTRG.14869.153"; exon_number "8";
chr1	StringTie	exon	204244864	204245003	1000	-	.	gene_id "MSTRG.14869"; transcript_id "MSTRG.14869.153"; exon_number "9";
chr1	StringTie	exon	204245615	204245726	1000	-	.	gene_id "MSTRG.14869"; transcript_id "MSTRG.14869.153"; exon_number "10";
chr1	StringTie	exon	204247365	204247460	1000	-	.	gene_id "MSTRG.14869"; transcript_id "MSTRG.14869.153"; exon_number "11";
chr1	StringTie	exon	204248821	204248970	1000	-	.	gene_id "MSTRG.14869"; transcript_id "MSTRG.14869.153"; exon_number "12";
chr1	StringTie	exon	204249184	204249264	1000	-	.	gene_id "MSTRG.14869"; transcript_id "MSTRG.14869.153"; exon_number "13";
chr1	StringTie	exon	204250546	204250614	1000	-	.	gene_id "MSTRG.14869"; transcript_id "MSTRG.14869.153"; exon_number "14";
chr1	StringTie	exon	204251531	204251611	1000	-	.	gene_id "MSTRG.14869"; transcript_id "MSTRG.14869.153"; exon_number "15";
chr1	StringTie	exon	204256802	204256888	1000	-	.	gene_id "MSTRG.14869"; transcript_id "MSTRG.14869.153"; exon_number "16";
chr1	StringTie	exon	204257353	204257869	1000	-	.	gene_id "MSTRG.14869"; transcript_id "MSTRG.14869.153"; exon_number "17";
chr1	StringTie	exon	204259258	204259740	1000	-	.	gene_id "MSTRG.14869"; transcript_id "MSTRG.14869.153"; exon_number "18";
chr1	StringTie	exon	204261306	204261508	1000	-	.	gene_id "MSTRG.14869"; transcript_id "MSTRG.14869.153"; exon_number "19";
chr1	StringTie	exon	204264942	204265042	1000	-	.	gene_id "MSTRG.14869"; transcript_id "MSTRG.14869.153"; exon_number "20";
chr1	StringTie	exon	204267475	204267547	1000	-	.	gene_id "MSTRG.14869"; transcript_id "MSTRG.14869.153"; exon_number "21";
chr1	StringTie	exon	204268208	204268312	1000	-	.	gene_id "MSTRG.14869"; transcript_id "MSTRG.14869.153"; exon_number "22";
chr1	StringTie	exon	204273626	204273740	1000	-	.	gene_id "MSTRG.14869"; transcript_id "MSTRG.14869.153"; exon_number "23";
chr1	StringTie	exon	204274729	204274809	1000	-	.	gene_id "MSTRG.14869"; transcript_id "MSTRG.14869.153"; exon_number "24";
chr1	StringTie	exon	204359694	204360068	1000	-	.	gene_id "MSTRG.14869"; transcript_id "MSTRG.14869.153"; exon_number "25";
chr1	StringTie	transcript	204218836	204293280	1000	-	.	gene_id "MSTRG.14869"; transcript_id "MSTRG.14869.154";
chr1	StringTie	exon	204218836	204222779	1000	-	.	gene_id "MSTRG.14869"; transcript_id "MSTRG.14869.154"; exon_number "1";
chr1	StringTie	exon	204223462	204223585	1000	-	.	gene_id "MSTRG.14869"; transcript_id "MSTRG.14869.154"; exon_number "2";
chr1	StringTie	exon	204228083	204228228	1000	-	.	gene_id "MSTRG.14869"; transcript_id "MSTRG.14869.154"; exon_number "3";
chr1	StringTie	exon	204228728	204228861	1000	-	.	gene_id "MSTRG.14869"; transcript_id "MSTRG.14869.154"; exon_number "4";
chr1	StringTie	exon	204228937	204229104	1000	-	.	gene_id "MSTRG.14869"; transcript_id "MSTRG.14869.154"; exon_number "5";
chr1	StringTie	exon	204230413	204230586	1000	-	.	gene_id "MSTRG.14869"; transcript_id "MSTRG.14869.154"; exon_number "6";
chr1	StringTie	exon	204241375	204241481	1000	-	.	gene_id "MSTRG.14869"; transcript_id "MSTRG.14869.154"; exon_number "7";
chr1	StringTie	exon	204241685	204241814	1000	-	.	gene_id "MSTRG.14869"; transcript_id "MSTRG.14869.154"; exon_number "8";
chr1	StringTie	exon	204244864	204245003	1000	-	.	gene_id "MSTRG.14869"; transcript_id "MSTRG.14869.154"; exon_number "9";
chr1	StringTie	exon	204245615	204245726	1000	-	.	gene_id "MSTRG.14869"; transcript_id "MSTRG.14869.154"; exon_number "10";
chr1	StringTie	exon	204247365	204247460	1000	-	.	gene_id "MSTRG.14869"; transcript_id "MSTRG.14869.154"; exon_number "11";
chr1	StringTie	exon	204248821	204248970	1000	-	.	gene_id "MSTRG.14869"; transcript_id "MSTRG.14869.154"; exon_number "12";
chr1	StringTie	exon	204249184	204249264	1000	-	.	gene_id "MSTRG.14869"; transcript_id "MSTRG.14869.154"; exon_number "13";
chr1	StringTie	exon	204250546	204250614	1000	-	.	gene_id "MSTRG.14869"; transcript_id "MSTRG.14869.154"; exon_number "14";
chr1	StringTie	exon	204256802	204256888	1000	-	.	gene_id "MSTRG.14869"; transcript_id "MSTRG.14869.154"; exon_number "15";
chr1	StringTie	exon	204257353	204257869	1000	-	.	gene_id "MSTRG.14869"; transcript_id "MSTRG.14869.154"; exon_number "16";
chr1	StringTie	exon	204259258	204259740	1000	-	.	gene_id "MSTRG.14869"; transcript_id "MSTRG.14869.154"; exon_number "17";
chr1	StringTie	exon	204261306	204261508	1000	-	.	gene_id "MSTRG.14869"; transcript_id "MSTRG.14869.154"; exon_number "18";
chr1	StringTie	exon	204264942	204265042	1000	-	.	gene_id "MSTRG.14869"; transcript_id "MSTRG.14869.154"; exon_number "19";
chr1	StringTie	exon	204267475	204267547	1000	-	.	gene_id "MSTRG.14869"; transcript_id "MSTRG.14869.154"; exon_number "20";
chr1	StringTie	exon	204268208	204268312	1000	-	.	gene_id "MSTRG.14869"; transcript_id "MSTRG.14869.154"; exon_number "21";
chr1	StringTie	exon	204273626	204273740	1000	-	.	gene_id "MSTRG.14869"; transcript_id "MSTRG.14869.154"; exon_number "22";
chr1	StringTie	exon	204274729	204274809	1000	-	.	gene_id "MSTRG.14869"; transcript_id "MSTRG.14869.154"; exon_number "23";
chr1	StringTie	exon	204292042	204292182	1000	-	.	gene_id "MSTRG.14869"; transcript_id "MSTRG.14869.154"; exon_number "24";
chr1	StringTie	exon	204292623	204293280	1000	-	.	gene_id "MSTRG.14869"; transcript_id "MSTRG.14869.154"; exon_number "25";
chr1	StringTie	transcript	204218836	204351037	1000	-	.	gene_id "MSTRG.14869"; transcript_id "MSTRG.14869.155";
chr1	StringTie	exon	204218836	204222779	1000	-	.	gene_id "MSTRG.14869"; transcript_id "MSTRG.14869.155"; exon_number "1";
chr1	StringTie	exon	204228083	204228228	1000	-	.	gene_id "MSTRG.14869"; transcript_id "MSTRG.14869.155"; exon_number "2";
chr1	StringTie	exon	204228728	204228861	1000	-	.	gene_id "MSTRG.14869"; transcript_id "MSTRG.14869.155"; exon_number "3";
chr1	StringTie	exon	204228937	204229104	1000	-	.	gene_id "MSTRG.14869"; transcript_id "MSTRG.14869.155"; exon_number "4";
chr1	StringTie	exon	204230413	204230586	1000	-	.	gene_id "MSTRG.14869"; transcript_id "MSTRG.14869.155"; exon_number "5";
chr1	StringTie	exon	204241375	204241481	1000	-	.	gene_id "MSTRG.14869"; transcript_id "MSTRG.14869.155"; exon_number "6";
chr1	StringTie	exon	204241685	204241814	1000	-	.	gene_id "MSTRG.14869"; transcript_id "MSTRG.14869.155"; exon_number "7";
chr1	StringTie	exon	204243114	204243263	1000	-	.	gene_id "MSTRG.14869"; transcript_id "MSTRG.14869.155"; exon_number "8";
chr1	StringTie	exon	204244864	204245003	1000	-	.	gene_id "MSTRG.14869"; transcript_id "MSTRG.14869.155"; exon_number "9";
chr1	StringTie	exon	204245615	204245726	1000	-	.	gene_id "MSTRG.14869"; transcript_id "MSTRG.14869.155"; exon_number "10";
chr1	StringTie	exon	204247365	204247460	1000	-	.	gene_id "MSTRG.14869"; transcript_id "MSTRG.14869.155"; exon_number "11";
chr1	StringTie	exon	204248821	204248967	1000	-	.	gene_id "MSTRG.14869"; transcript_id "MSTRG.14869.155"; exon_number "12";
chr1	StringTie	exon	204249184	204249264	1000	-	.	gene_id "MSTRG.14869"; transcript_id "MSTRG.14869.155"; exon_number "13";
chr1	StringTie	exon	204250546	204250614	1000	-	.	gene_id "MSTRG.14869"; transcript_id "MSTRG.14869.155"; exon_number "14";
chr1	StringTie	exon	204251531	204251611	1000	-	.	gene_id "MSTRG.14869"; transcript_id "MSTRG.14869.155"; exon_number "15";
chr1	StringTie	exon	204256802	204256888	1000	-	.	gene_id "MSTRG.14869"; transcript_id "MSTRG.14869.155"; exon_number "16";
chr1	StringTie	exon	204257353	204257860	1000	-	.	gene_id "MSTRG.14869"; transcript_id "MSTRG.14869.155"; exon_number "17";
chr1	StringTie	exon	204259258	204259740	1000	-	.	gene_id "MSTRG.14869"; transcript_id "MSTRG.14869.155"; exon_number "18";
chr1	StringTie	exon	204261306	204261508	1000	-	.	gene_id "MSTRG.14869"; transcript_id "MSTRG.14869.155"; exon_number "19";
chr1	StringTie	exon	204264942	204265042	1000	-	.	gene_id "MSTRG.14869"; transcript_id "MSTRG.14869.155"; exon_number "20";
chr1	StringTie	exon	204267475	204267547	1000	-	.	gene_id "MSTRG.14869"; transcript_id "MSTRG.14869.155"; exon_number "21";
chr1	StringTie	exon	204268208	204268312	1000	-	.	gene_id "MSTRG.14869"; transcript_id "MSTRG.14869.155"; exon_number "22";
chr1	StringTie	exon	204271248	204271374	1000	-	.	gene_id "MSTRG.14869"; transcript_id "MSTRG.14869.155"; exon_number "23";
chr1	StringTie	exon	204273626	204273740	1000	-	.	gene_id "MSTRG.14869"; transcript_id "MSTRG.14869.155"; exon_number "24";
chr1	StringTie	exon	204274729	204274809	1000	-	.	gene_id "MSTRG.14869"; transcript_id "MSTRG.14869.155"; exon_number "25";
chr1	StringTie	exon	204350880	204351037	1000	-	.	gene_id "MSTRG.14869"; transcript_id "MSTRG.14869.155"; exon_number "26";
chr1	StringTie	transcript	204218836	204351037	1000	-	.	gene_id "MSTRG.14869"; transcript_id "MSTRG.14869.156";
chr1	StringTie	exon	204218836	204223292	1000	-	.	gene_id "MSTRG.14869"; transcript_id "MSTRG.14869.156"; exon_number "1";
chr1	StringTie	exon	204223462	204223585	1000	-	.	gene_id "MSTRG.14869"; transcript_id "MSTRG.14869.156"; exon_number "2";
chr1	StringTie	exon	204228083	204228228	1000	-	.	gene_id "MSTRG.14869"; transcript_id "MSTRG.14869.156"; exon_number "3";
chr1	StringTie	exon	204228728	204228861	1000	-	.	gene_id "MSTRG.14869"; transcript_id "MSTRG.14869.156"; exon_number "4";
chr1	StringTie	exon	204228937	204229104	1000	-	.	gene_id "MSTRG.14869"; transcript_id "MSTRG.14869.156"; exon_number "5";
chr1	StringTie	exon	204230413	204230586	1000	-	.	gene_id "MSTRG.14869"; transcript_id "MSTRG.14869.156"; exon_number "6";
chr1	StringTie	exon	204241375	204241481	1000	-	.	gene_id "MSTRG.14869"; transcript_id "MSTRG.14869.156"; exon_number "7";
chr1	StringTie	exon	204241685	204241814	1000	-	.	gene_id "MSTRG.14869"; transcript_id "MSTRG.14869.156"; exon_number "8";
chr1	StringTie	exon	204243114	204243263	1000	-	.	gene_id "MSTRG.14869"; transcript_id "MSTRG.14869.156"; exon_number "9";
chr1	StringTie	exon	204244864	204245003	1000	-	.	gene_id "MSTRG.14869"; transcript_id "MSTRG.14869.156"; exon_number "10";
chr1	StringTie	exon	204245615	204245726	1000	-	.	gene_id "MSTRG.14869"; transcript_id "MSTRG.14869.156"; exon_number "11";
chr1	StringTie	exon	204247365	204247460	1000	-	.	gene_id "MSTRG.14869"; transcript_id "MSTRG.14869.156"; exon_number "12";
chr1	StringTie	exon	204248821	204248967	1000	-	.	gene_id "MSTRG.14869"; transcript_id "MSTRG.14869.156"; exon_number "13";
chr1	StringTie	exon	204249184	204249264	1000	-	.	gene_id "MSTRG.14869"; transcript_id "MSTRG.14869.156"; exon_number "14";
chr1	StringTie	exon	204250546	204250614	1000	-	.	gene_id "MSTRG.14869"; transcript_id "MSTRG.14869.156"; exon_number "15";
chr1	StringTie	exon	204251531	204251611	1000	-	.	gene_id "MSTRG.14869"; transcript_id "MSTRG.14869.156"; exon_number "16";
chr1	StringTie	exon	204256802	204256888	1000	-	.	gene_id "MSTRG.14869"; transcript_id "MSTRG.14869.156"; exon_number "17";
chr1	StringTie	exon	204257353	204257860	1000	-	.	gene_id "MSTRG.14869"; transcript_id "MSTRG.14869.156"; exon_number "18";
chr1	StringTie	exon	204259258	204259740	1000	-	.	gene_id "MSTRG.14869"; transcript_id "MSTRG.14869.156"; exon_number "19";
chr1	StringTie	exon	204261306	204261508	1000	-	.	gene_id "MSTRG.14869"; transcript_id "MSTRG.14869.156"; exon_number "20";
chr1	StringTie	exon	204261960	204265042	1000	-	.	gene_id "MSTRG.14869"; transcript_id "MSTRG.14869.156"; exon_number "21";
chr1	StringTie	exon	204267475	204267547	1000	-	.	gene_id "MSTRG.14869"; transcript_id "MSTRG.14869.156"; exon_number "22";
chr1	StringTie	exon	204268208	204268312	1000	-	.	gene_id "MSTRG.14869"; transcript_id "MSTRG.14869.156"; exon_number "23";
chr1	StringTie	exon	204271248	204271374	1000	-	.	gene_id "MSTRG.14869"; transcript_id "MSTRG.14869.156"; exon_number "24";
chr1	StringTie	exon	204273626	204273740	1000	-	.	gene_id "MSTRG.14869"; transcript_id "MSTRG.14869.156"; exon_number "25";
chr1	StringTie	exon	204274729	204274809	1000	-	.	gene_id "MSTRG.14869"; transcript_id "MSTRG.14869.156"; exon_number "26";
chr1	StringTie	exon	204350880	204351037	1000	-	.	gene_id "MSTRG.14869"; transcript_id "MSTRG.14869.156"; exon_number "27";
chr1	StringTie	transcript	204218837	204289321	1000	-	.	gene_id "MSTRG.14869"; transcript_id "MSTRG.14869.157";
chr1	StringTie	exon	204218837	204222779	1000	-	.	gene_id "MSTRG.14869"; transcript_id "MSTRG.14869.157"; exon_number "1";
chr1	StringTie	exon	204223462	204223585	1000	-	.	gene_id "MSTRG.14869"; transcript_id "MSTRG.14869.157"; exon_number "2";
chr1	StringTie	exon	204228083	204228228	1000	-	.	gene_id "MSTRG.14869"; transcript_id "MSTRG.14869.157"; exon_number "3";
chr1	StringTie	exon	204228728	204228861	1000	-	.	gene_id "MSTRG.14869"; transcript_id "MSTRG.14869.157"; exon_number "4";
chr1	StringTie	exon	204228937	204229104	1000	-	.	gene_id "MSTRG.14869"; transcript_id "MSTRG.14869.157"; exon_number "5";
chr1	StringTie	exon	204230413	204230586	1000	-	.	gene_id "MSTRG.14869"; transcript_id "MSTRG.14869.157"; exon_number "6";
chr1	StringTie	exon	204241375	204241481	1000	-	.	gene_id "MSTRG.14869"; transcript_id "MSTRG.14869.157"; exon_number "7";
chr1	StringTie	exon	204241685	204241814	1000	-	.	gene_id "MSTRG.14869"; transcript_id "MSTRG.14869.157"; exon_number "8";
chr1	StringTie	exon	204244864	204245003	1000	-	.	gene_id "MSTRG.14869"; transcript_id "MSTRG.14869.157"; exon_number "9";
chr1	StringTie	exon	204245615	204245726	1000	-	.	gene_id "MSTRG.14869"; transcript_id "MSTRG.14869.157"; exon_number "10";
chr1	StringTie	exon	204247365	204247460	1000	-	.	gene_id "MSTRG.14869"; transcript_id "MSTRG.14869.157"; exon_number "11";
chr1	StringTie	exon	204248821	204248970	1000	-	.	gene_id "MSTRG.14869"; transcript_id "MSTRG.14869.157"; exon_number "12";
chr1	StringTie	exon	204249184	204249264	1000	-	.	gene_id "MSTRG.14869"; transcript_id "MSTRG.14869.157"; exon_number "13";
chr1	StringTie	exon	204250546	204250614	1000	-	.	gene_id "MSTRG.14869"; transcript_id "MSTRG.14869.157"; exon_number "14";
chr1	StringTie	exon	204257353	204257869	1000	-	.	gene_id "MSTRG.14869"; transcript_id "MSTRG.14869.157"; exon_number "15";
chr1	StringTie	exon	204259258	204259740	1000	-	.	gene_id "MSTRG.14869"; transcript_id "MSTRG.14869.157"; exon_number "16";
chr1	StringTie	exon	204261306	204261508	1000	-	.	gene_id "MSTRG.14869"; transcript_id "MSTRG.14869.157"; exon_number "17";
chr1	StringTie	exon	204264942	204265042	1000	-	.	gene_id "MSTRG.14869"; transcript_id "MSTRG.14869.157"; exon_number "18";
chr1	StringTie	exon	204267475	204267547	1000	-	.	gene_id "MSTRG.14869"; transcript_id "MSTRG.14869.157"; exon_number "19";
chr1	StringTie	exon	204268208	204268312	1000	-	.	gene_id "MSTRG.14869"; transcript_id "MSTRG.14869.157"; exon_number "20";
chr1	StringTie	exon	204273626	204273740	1000	-	.	gene_id "MSTRG.14869"; transcript_id "MSTRG.14869.157"; exon_number "21";
chr1	StringTie	exon	204274729	204274809	1000	-	.	gene_id "MSTRG.14869"; transcript_id "MSTRG.14869.157"; exon_number "22";
chr1	StringTie	exon	204288194	204289321	1000	-	.	gene_id "MSTRG.14869"; transcript_id "MSTRG.14869.157"; exon_number "23";
chr1	StringTie	transcript	204218837	204288123	1000	-	.	gene_id "MSTRG.14869"; transcript_id "MSTRG.14869.158";
chr1	StringTie	exon	204218837	204222779	1000	-	.	gene_id "MSTRG.14869"; transcript_id "MSTRG.14869.158"; exon_number "1";
chr1	StringTie	exon	204223462	204223585	1000	-	.	gene_id "MSTRG.14869"; transcript_id "MSTRG.14869.158"; exon_number "2";
chr1	StringTie	exon	204228083	204228228	1000	-	.	gene_id "MSTRG.14869"; transcript_id "MSTRG.14869.158"; exon_number "3";
chr1	StringTie	exon	204228728	204228861	1000	-	.	gene_id "MSTRG.14869"; transcript_id "MSTRG.14869.158"; exon_number "4";
chr1	StringTie	exon	204228937	204229104	1000	-	.	gene_id "MSTRG.14869"; transcript_id "MSTRG.14869.158"; exon_number "5";
chr1	StringTie	exon	204230413	204230589	1000	-	.	gene_id "MSTRG.14869"; transcript_id "MSTRG.14869.158"; exon_number "6";
chr1	StringTie	exon	204241375	204241481	1000	-	.	gene_id "MSTRG.14869"; transcript_id "MSTRG.14869.158"; exon_number "7";
chr1	StringTie	exon	204241685	204241814	1000	-	.	gene_id "MSTRG.14869"; transcript_id "MSTRG.14869.158"; exon_number "8";
chr1	StringTie	exon	204244864	204245003	1000	-	.	gene_id "MSTRG.14869"; transcript_id "MSTRG.14869.158"; exon_number "9";
chr1	StringTie	exon	204245615	204245726	1000	-	.	gene_id "MSTRG.14869"; transcript_id "MSTRG.14869.158"; exon_number "10";
chr1	StringTie	exon	204247365	204247460	1000	-	.	gene_id "MSTRG.14869"; transcript_id "MSTRG.14869.158"; exon_number "11";
chr1	StringTie	exon	204248821	204248970	1000	-	.	gene_id "MSTRG.14869"; transcript_id "MSTRG.14869.158"; exon_number "12";
chr1	StringTie	exon	204249184	204249264	1000	-	.	gene_id "MSTRG.14869"; transcript_id "MSTRG.14869.158"; exon_number "13";
chr1	StringTie	exon	204250546	204250614	1000	-	.	gene_id "MSTRG.14869"; transcript_id "MSTRG.14869.158"; exon_number "14";
chr1	StringTie	exon	204257353	204257869	1000	-	.	gene_id "MSTRG.14869"; transcript_id "MSTRG.14869.158"; exon_number "15";
chr1	StringTie	exon	204259258	204259740	1000	-	.	gene_id "MSTRG.14869"; transcript_id "MSTRG.14869.158"; exon_number "16";
chr1	StringTie	exon	204261306	204261448	1000	-	.	gene_id "MSTRG.14869"; transcript_id "MSTRG.14869.158"; exon_number "17";
chr1	StringTie	exon	204264942	204265042	1000	-	.	gene_id "MSTRG.14869"; transcript_id "MSTRG.14869.158"; exon_number "18";
chr1	StringTie	exon	204267475	204267547	1000	-	.	gene_id "MSTRG.14869"; transcript_id "MSTRG.14869.158"; exon_number "19";
chr1	StringTie	exon	204268208	204271374	1000	-	.	gene_id "MSTRG.14869"; transcript_id "MSTRG.14869.158"; exon_number "20";
chr1	StringTie	exon	204273626	204273740	1000	-	.	gene_id "MSTRG.14869"; transcript_id "MSTRG.14869.158"; exon_number "21";
chr1	StringTie	exon	204274729	204274809	1000	-	.	gene_id "MSTRG.14869"; transcript_id "MSTRG.14869.158"; exon_number "22";
chr1	StringTie	exon	204288105	204288123	1000	-	.	gene_id "MSTRG.14869"; transcript_id "MSTRG.14869.158"; exon_number "23";
chr1	StringTie	transcript	204218837	204292192	1000	-	.	gene_id "MSTRG.14869"; transcript_id "MSTRG.14869.159";
chr1	StringTie	exon	204218837	204222779	1000	-	.	gene_id "MSTRG.14869"; transcript_id "MSTRG.14869.159"; exon_number "1";
chr1	StringTie	exon	204223462	204223585	1000	-	.	gene_id "MSTRG.14869"; transcript_id "MSTRG.14869.159"; exon_number "2";
chr1	StringTie	exon	204228083	204228228	1000	-	.	gene_id "MSTRG.14869"; transcript_id "MSTRG.14869.159"; exon_number "3";
chr1	StringTie	exon	204228728	204228861	1000	-	.	gene_id "MSTRG.14869"; transcript_id "MSTRG.14869.159"; exon_number "4";
chr1	StringTie	exon	204228937	204229104	1000	-	.	gene_id "MSTRG.14869"; transcript_id "MSTRG.14869.159"; exon_number "5";
chr1	StringTie	exon	204230413	204230589	1000	-	.	gene_id "MSTRG.14869"; transcript_id "MSTRG.14869.159"; exon_number "6";
chr1	StringTie	exon	204241375	204241481	1000	-	.	gene_id "MSTRG.14869"; transcript_id "MSTRG.14869.159"; exon_number "7";
chr1	StringTie	exon	204241685	204241814	1000	-	.	gene_id "MSTRG.14869"; transcript_id "MSTRG.14869.159"; exon_number "8";
chr1	StringTie	exon	204244864	204245003	1000	-	.	gene_id "MSTRG.14869"; transcript_id "MSTRG.14869.159"; exon_number "9";
chr1	StringTie	exon	204245615	204245726	1000	-	.	gene_id "MSTRG.14869"; transcript_id "MSTRG.14869.159"; exon_number "10";
chr1	StringTie	exon	204247365	204247460	1000	-	.	gene_id "MSTRG.14869"; transcript_id "MSTRG.14869.159"; exon_number "11";
chr1	StringTie	exon	204248821	204248970	1000	-	.	gene_id "MSTRG.14869"; transcript_id "MSTRG.14869.159"; exon_number "12";
chr1	StringTie	exon	204249184	204249264	1000	-	.	gene_id "MSTRG.14869"; transcript_id "MSTRG.14869.159"; exon_number "13";
chr1	StringTie	exon	204250546	204250614	1000	-	.	gene_id "MSTRG.14869"; transcript_id "MSTRG.14869.159"; exon_number "14";
chr1	StringTie	exon	204257353	204257869	1000	-	.	gene_id "MSTRG.14869"; transcript_id "MSTRG.14869.159"; exon_number "15";
chr1	StringTie	exon	204259258	204259740	1000	-	.	gene_id "MSTRG.14869"; transcript_id "MSTRG.14869.159"; exon_number "16";
chr1	StringTie	exon	204261306	204261508	1000	-	.	gene_id "MSTRG.14869"; transcript_id "MSTRG.14869.159"; exon_number "17";
chr1	StringTie	exon	204264942	204265042	1000	-	.	gene_id "MSTRG.14869"; transcript_id "MSTRG.14869.159"; exon_number "18";
chr1	StringTie	exon	204267475	204267547	1000	-	.	gene_id "MSTRG.14869"; transcript_id "MSTRG.14869.159"; exon_number "19";
chr1	StringTie	exon	204268208	204268312	1000	-	.	gene_id "MSTRG.14869"; transcript_id "MSTRG.14869.159"; exon_number "20";
chr1	StringTie	exon	204271248	204271374	1000	-	.	gene_id "MSTRG.14869"; transcript_id "MSTRG.14869.159"; exon_number "21";
chr1	StringTie	exon	204273626	204273740	1000	-	.	gene_id "MSTRG.14869"; transcript_id "MSTRG.14869.159"; exon_number "22";
chr1	StringTie	exon	204274729	204274809	1000	-	.	gene_id "MSTRG.14869"; transcript_id "MSTRG.14869.159"; exon_number "23";
chr1	StringTie	exon	204292042	204292192	1000	-	.	gene_id "MSTRG.14869"; transcript_id "MSTRG.14869.159"; exon_number "24";
chr1	StringTie	transcript	204218751	204277024	1000	-	.	gene_id "MSTRG.14869"; transcript_id "MSTRG.14869.16";
chr1	StringTie	exon	204218751	204222779	1000	-	.	gene_id "MSTRG.14869"; transcript_id "MSTRG.14869.16"; exon_number "1";
chr1	StringTie	exon	204223462	204223585	1000	-	.	gene_id "MSTRG.14869"; transcript_id "MSTRG.14869.16"; exon_number "2";
chr1	StringTie	exon	204228083	204228228	1000	-	.	gene_id "MSTRG.14869"; transcript_id "MSTRG.14869.16"; exon_number "3";
chr1	StringTie	exon	204228728	204228861	1000	-	.	gene_id "MSTRG.14869"; transcript_id "MSTRG.14869.16"; exon_number "4";
chr1	StringTie	exon	204228937	204229104	1000	-	.	gene_id "MSTRG.14869"; transcript_id "MSTRG.14869.16"; exon_number "5";
chr1	StringTie	exon	204230413	204230589	1000	-	.	gene_id "MSTRG.14869"; transcript_id "MSTRG.14869.16"; exon_number "6";
chr1	StringTie	exon	204241375	204241481	1000	-	.	gene_id "MSTRG.14869"; transcript_id "MSTRG.14869.16"; exon_number "7";
chr1	StringTie	exon	204241685	204241814	1000	-	.	gene_id "MSTRG.14869"; transcript_id "MSTRG.14869.16"; exon_number "8";
chr1	StringTie	exon	204243114	204243263	1000	-	.	gene_id "MSTRG.14869"; transcript_id "MSTRG.14869.16"; exon_number "9";
chr1	StringTie	exon	204244864	204245003	1000	-	.	gene_id "MSTRG.14869"; transcript_id "MSTRG.14869.16"; exon_number "10";
chr1	StringTie	exon	204245615	204245726	1000	-	.	gene_id "MSTRG.14869"; transcript_id "MSTRG.14869.16"; exon_number "11";
chr1	StringTie	exon	204247365	204247460	1000	-	.	gene_id "MSTRG.14869"; transcript_id "MSTRG.14869.16"; exon_number "12";
chr1	StringTie	exon	204248821	204248970	1000	-	.	gene_id "MSTRG.14869"; transcript_id "MSTRG.14869.16"; exon_number "13";
chr1	StringTie	exon	204249184	204249264	1000	-	.	gene_id "MSTRG.14869"; transcript_id "MSTRG.14869.16"; exon_number "14";
chr1	StringTie	exon	204250546	204250614	1000	-	.	gene_id "MSTRG.14869"; transcript_id "MSTRG.14869.16"; exon_number "15";
chr1	StringTie	exon	204256802	204256888	1000	-	.	gene_id "MSTRG.14869"; transcript_id "MSTRG.14869.16"; exon_number "16";
chr1	StringTie	exon	204257353	204257869	1000	-	.	gene_id "MSTRG.14869"; transcript_id "MSTRG.14869.16"; exon_number "17";
chr1	StringTie	exon	204259258	204259740	1000	-	.	gene_id "MSTRG.14869"; transcript_id "MSTRG.14869.16"; exon_number "18";
chr1	StringTie	exon	204261306	204261448	1000	-	.	gene_id "MSTRG.14869"; transcript_id "MSTRG.14869.16"; exon_number "19";
chr1	StringTie	exon	204264942	204265042	1000	-	.	gene_id "MSTRG.14869"; transcript_id "MSTRG.14869.16"; exon_number "20";
chr1	StringTie	exon	204267475	204267547	1000	-	.	gene_id "MSTRG.14869"; transcript_id "MSTRG.14869.16"; exon_number "21";
chr1	StringTie	exon	204268208	204268312	1000	-	.	gene_id "MSTRG.14869"; transcript_id "MSTRG.14869.16"; exon_number "22";
chr1	StringTie	exon	204273626	204273740	1000	-	.	gene_id "MSTRG.14869"; transcript_id "MSTRG.14869.16"; exon_number "23";
chr1	StringTie	exon	204274729	204274809	1000	-	.	gene_id "MSTRG.14869"; transcript_id "MSTRG.14869.16"; exon_number "24";
chr1	StringTie	exon	204276996	204277024	1000	-	.	gene_id "MSTRG.14869"; transcript_id "MSTRG.14869.16"; exon_number "25";
chr1	StringTie	transcript	204218837	204277603	1000	-	.	gene_id "MSTRG.14869"; transcript_id "MSTRG.14869.160";
chr1	StringTie	exon	204218837	204222779	1000	-	.	gene_id "MSTRG.14869"; transcript_id "MSTRG.14869.160"; exon_number "1";
chr1	StringTie	exon	204223462	204223585	1000	-	.	gene_id "MSTRG.14869"; transcript_id "MSTRG.14869.160"; exon_number "2";
chr1	StringTie	exon	204228083	204228228	1000	-	.	gene_id "MSTRG.14869"; transcript_id "MSTRG.14869.160"; exon_number "3";
chr1	StringTie	exon	204228728	204228861	1000	-	.	gene_id "MSTRG.14869"; transcript_id "MSTRG.14869.160"; exon_number "4";
chr1	StringTie	exon	204228937	204229104	1000	-	.	gene_id "MSTRG.14869"; transcript_id "MSTRG.14869.160"; exon_number "5";
chr1	StringTie	exon	204230413	204230589	1000	-	.	gene_id "MSTRG.14869"; transcript_id "MSTRG.14869.160"; exon_number "6";
chr1	StringTie	exon	204241375	204241481	1000	-	.	gene_id "MSTRG.14869"; transcript_id "MSTRG.14869.160"; exon_number "7";
chr1	StringTie	exon	204241685	204241814	1000	-	.	gene_id "MSTRG.14869"; transcript_id "MSTRG.14869.160"; exon_number "8";
chr1	StringTie	exon	204243114	204243263	1000	-	.	gene_id "MSTRG.14869"; transcript_id "MSTRG.14869.160"; exon_number "9";
chr1	StringTie	exon	204244864	204245003	1000	-	.	gene_id "MSTRG.14869"; transcript_id "MSTRG.14869.160"; exon_number "10";
chr1	StringTie	exon	204245615	204245726	1000	-	.	gene_id "MSTRG.14869"; transcript_id "MSTRG.14869.160"; exon_number "11";
chr1	StringTie	exon	204247365	204247460	1000	-	.	gene_id "MSTRG.14869"; transcript_id "MSTRG.14869.160"; exon_number "12";
chr1	StringTie	exon	204248821	204248970	1000	-	.	gene_id "MSTRG.14869"; transcript_id "MSTRG.14869.160"; exon_number "13";
chr1	StringTie	exon	204249184	204249264	1000	-	.	gene_id "MSTRG.14869"; transcript_id "MSTRG.14869.160"; exon_number "14";
chr1	StringTie	exon	204250546	204250614	1000	-	.	gene_id "MSTRG.14869"; transcript_id "MSTRG.14869.160"; exon_number "15";
chr1	StringTie	exon	204251531	204251611	1000	-	.	gene_id "MSTRG.14869"; transcript_id "MSTRG.14869.160"; exon_number "16";
chr1	StringTie	exon	204255626	204255679	1000	-	.	gene_id "MSTRG.14869"; transcript_id "MSTRG.14869.160"; exon_number "17";
chr1	StringTie	exon	204256802	204256888	1000	-	.	gene_id "MSTRG.14869"; transcript_id "MSTRG.14869.160"; exon_number "18";
chr1	StringTie	exon	204257353	204257860	1000	-	.	gene_id "MSTRG.14869"; transcript_id "MSTRG.14869.160"; exon_number "19";
chr1	StringTie	exon	204259258	204259740	1000	-	.	gene_id "MSTRG.14869"; transcript_id "MSTRG.14869.160"; exon_number "20";
chr1	StringTie	exon	204261306	204261508	1000	-	.	gene_id "MSTRG.14869"; transcript_id "MSTRG.14869.160"; exon_number "21";
chr1	StringTie	exon	204264942	204265042	1000	-	.	gene_id "MSTRG.14869"; transcript_id "MSTRG.14869.160"; exon_number "22";
chr1	StringTie	exon	204267475	204267547	1000	-	.	gene_id "MSTRG.14869"; transcript_id "MSTRG.14869.160"; exon_number "23";
chr1	StringTie	exon	204268208	204268312	1000	-	.	gene_id "MSTRG.14869"; transcript_id "MSTRG.14869.160"; exon_number "24";
chr1	StringTie	exon	204273626	204273740	1000	-	.	gene_id "MSTRG.14869"; transcript_id "MSTRG.14869.160"; exon_number "25";
chr1	StringTie	exon	204274729	204274809	1000	-	.	gene_id "MSTRG.14869"; transcript_id "MSTRG.14869.160"; exon_number "26";
chr1	StringTie	exon	204276996	204277603	1000	-	.	gene_id "MSTRG.14869"; transcript_id "MSTRG.14869.160"; exon_number "27";
chr1	StringTie	transcript	204218838	204288508	1000	-	.	gene_id "MSTRG.14869"; transcript_id "MSTRG.14869.161";
chr1	StringTie	exon	204218838	204222779	1000	-	.	gene_id "MSTRG.14869"; transcript_id "MSTRG.14869.161"; exon_number "1";
chr1	StringTie	exon	204223462	204223585	1000	-	.	gene_id "MSTRG.14869"; transcript_id "MSTRG.14869.161"; exon_number "2";
chr1	StringTie	exon	204228083	204228228	1000	-	.	gene_id "MSTRG.14869"; transcript_id "MSTRG.14869.161"; exon_number "3";
chr1	StringTie	exon	204228728	204228861	1000	-	.	gene_id "MSTRG.14869"; transcript_id "MSTRG.14869.161"; exon_number "4";
chr1	StringTie	exon	204228937	204229104	1000	-	.	gene_id "MSTRG.14869"; transcript_id "MSTRG.14869.161"; exon_number "5";
chr1	StringTie	exon	204230413	204230589	1000	-	.	gene_id "MSTRG.14869"; transcript_id "MSTRG.14869.161"; exon_number "6";
chr1	StringTie	exon	204241375	204241481	1000	-	.	gene_id "MSTRG.14869"; transcript_id "MSTRG.14869.161"; exon_number "7";
chr1	StringTie	exon	204241685	204241814	1000	-	.	gene_id "MSTRG.14869"; transcript_id "MSTRG.14869.161"; exon_number "8";
chr1	StringTie	exon	204244864	204245003	1000	-	.	gene_id "MSTRG.14869"; transcript_id "MSTRG.14869.161"; exon_number "9";
chr1	StringTie	exon	204245615	204245726	1000	-	.	gene_id "MSTRG.14869"; transcript_id "MSTRG.14869.161"; exon_number "10";
chr1	StringTie	exon	204247365	204247460	1000	-	.	gene_id "MSTRG.14869"; transcript_id "MSTRG.14869.161"; exon_number "11";
chr1	StringTie	exon	204248821	204248970	1000	-	.	gene_id "MSTRG.14869"; transcript_id "MSTRG.14869.161"; exon_number "12";
chr1	StringTie	exon	204249184	204249264	1000	-	.	gene_id "MSTRG.14869"; transcript_id "MSTRG.14869.161"; exon_number "13";
chr1	StringTie	exon	204250546	204250614	1000	-	.	gene_id "MSTRG.14869"; transcript_id "MSTRG.14869.161"; exon_number "14";
chr1	StringTie	exon	204256802	204256888	1000	-	.	gene_id "MSTRG.14869"; transcript_id "MSTRG.14869.161"; exon_number "15";
chr1	StringTie	exon	204257353	204257860	1000	-	.	gene_id "MSTRG.14869"; transcript_id "MSTRG.14869.161"; exon_number "16";
chr1	StringTie	exon	204259258	204259740	1000	-	.	gene_id "MSTRG.14869"; transcript_id "MSTRG.14869.161"; exon_number "17";
chr1	StringTie	exon	204261306	204261508	1000	-	.	gene_id "MSTRG.14869"; transcript_id "MSTRG.14869.161"; exon_number "18";
chr1	StringTie	exon	204264942	204265042	1000	-	.	gene_id "MSTRG.14869"; transcript_id "MSTRG.14869.161"; exon_number "19";
chr1	StringTie	exon	204267475	204267547	1000	-	.	gene_id "MSTRG.14869"; transcript_id "MSTRG.14869.161"; exon_number "20";
chr1	StringTie	exon	204268208	204268312	1000	-	.	gene_id "MSTRG.14869"; transcript_id "MSTRG.14869.161"; exon_number "21";
chr1	StringTie	exon	204273626	204273740	1000	-	.	gene_id "MSTRG.14869"; transcript_id "MSTRG.14869.161"; exon_number "22";
chr1	StringTie	exon	204274729	204274809	1000	-	.	gene_id "MSTRG.14869"; transcript_id "MSTRG.14869.161"; exon_number "23";
chr1	StringTie	exon	204288105	204288508	1000	-	.	gene_id "MSTRG.14869"; transcript_id "MSTRG.14869.161"; exon_number "24";
chr1	StringTie	transcript	204218838	204274815	1000	-	.	gene_id "MSTRG.14869"; transcript_id "MSTRG.14869.162";
chr1	StringTie	exon	204218838	204222779	1000	-	.	gene_id "MSTRG.14869"; transcript_id "MSTRG.14869.162"; exon_number "1";
chr1	StringTie	exon	204228083	204228228	1000	-	.	gene_id "MSTRG.14869"; transcript_id "MSTRG.14869.162"; exon_number "2";
chr1	StringTie	exon	204228728	204228861	1000	-	.	gene_id "MSTRG.14869"; transcript_id "MSTRG.14869.162"; exon_number "3";
chr1	StringTie	exon	204228937	204229104	1000	-	.	gene_id "MSTRG.14869"; transcript_id "MSTRG.14869.162"; exon_number "4";
chr1	StringTie	exon	204230413	204230589	1000	-	.	gene_id "MSTRG.14869"; transcript_id "MSTRG.14869.162"; exon_number "5";
chr1	StringTie	exon	204241375	204241481	1000	-	.	gene_id "MSTRG.14869"; transcript_id "MSTRG.14869.162"; exon_number "6";
chr1	StringTie	exon	204241685	204241814	1000	-	.	gene_id "MSTRG.14869"; transcript_id "MSTRG.14869.162"; exon_number "7";
chr1	StringTie	exon	204243114	204243263	1000	-	.	gene_id "MSTRG.14869"; transcript_id "MSTRG.14869.162"; exon_number "8";
chr1	StringTie	exon	204244864	204245003	1000	-	.	gene_id "MSTRG.14869"; transcript_id "MSTRG.14869.162"; exon_number "9";
chr1	StringTie	exon	204245615	204245726	1000	-	.	gene_id "MSTRG.14869"; transcript_id "MSTRG.14869.162"; exon_number "10";
chr1	StringTie	exon	204247365	204247460	1000	-	.	gene_id "MSTRG.14869"; transcript_id "MSTRG.14869.162"; exon_number "11";
chr1	StringTie	exon	204248821	204248970	1000	-	.	gene_id "MSTRG.14869"; transcript_id "MSTRG.14869.162"; exon_number "12";
chr1	StringTie	exon	204249184	204249264	1000	-	.	gene_id "MSTRG.14869"; transcript_id "MSTRG.14869.162"; exon_number "13";
chr1	StringTie	exon	204250546	204250614	1000	-	.	gene_id "MSTRG.14869"; transcript_id "MSTRG.14869.162"; exon_number "14";
chr1	StringTie	exon	204257353	204257860	1000	-	.	gene_id "MSTRG.14869"; transcript_id "MSTRG.14869.162"; exon_number "15";
chr1	StringTie	exon	204259258	204259740	1000	-	.	gene_id "MSTRG.14869"; transcript_id "MSTRG.14869.162"; exon_number "16";
chr1	StringTie	exon	204261306	204261508	1000	-	.	gene_id "MSTRG.14869"; transcript_id "MSTRG.14869.162"; exon_number "17";
chr1	StringTie	exon	204264942	204265042	1000	-	.	gene_id "MSTRG.14869"; transcript_id "MSTRG.14869.162"; exon_number "18";
chr1	StringTie	exon	204267475	204267547	1000	-	.	gene_id "MSTRG.14869"; transcript_id "MSTRG.14869.162"; exon_number "19";
chr1	StringTie	exon	204268208	204268312	1000	-	.	gene_id "MSTRG.14869"; transcript_id "MSTRG.14869.162"; exon_number "20";
chr1	StringTie	exon	204273626	204273740	1000	-	.	gene_id "MSTRG.14869"; transcript_id "MSTRG.14869.162"; exon_number "21";
chr1	StringTie	exon	204274729	204274815	1000	-	.	gene_id "MSTRG.14869"; transcript_id "MSTRG.14869.162"; exon_number "22";
chr1	StringTie	transcript	204218838	204274887	1000	-	.	gene_id "MSTRG.14869"; transcript_id "MSTRG.14869.163";
chr1	StringTie	exon	204218838	204223292	1000	-	.	gene_id "MSTRG.14869"; transcript_id "MSTRG.14869.163"; exon_number "1";
chr1	StringTie	exon	204223462	204223585	1000	-	.	gene_id "MSTRG.14869"; transcript_id "MSTRG.14869.163"; exon_number "2";
chr1	StringTie	exon	204228083	204228228	1000	-	.	gene_id "MSTRG.14869"; transcript_id "MSTRG.14869.163"; exon_number "3";
chr1	StringTie	exon	204228728	204228861	1000	-	.	gene_id "MSTRG.14869"; transcript_id "MSTRG.14869.163"; exon_number "4";
chr1	StringTie	exon	204228937	204229104	1000	-	.	gene_id "MSTRG.14869"; transcript_id "MSTRG.14869.163"; exon_number "5";
chr1	StringTie	exon	204230416	204230586	1000	-	.	gene_id "MSTRG.14869"; transcript_id "MSTRG.14869.163"; exon_number "6";
chr1	StringTie	exon	204241375	204241481	1000	-	.	gene_id "MSTRG.14869"; transcript_id "MSTRG.14869.163"; exon_number "7";
chr1	StringTie	exon	204241685	204241814	1000	-	.	gene_id "MSTRG.14869"; transcript_id "MSTRG.14869.163"; exon_number "8";
chr1	StringTie	exon	204244864	204245003	1000	-	.	gene_id "MSTRG.14869"; transcript_id "MSTRG.14869.163"; exon_number "9";
chr1	StringTie	exon	204245615	204245726	1000	-	.	gene_id "MSTRG.14869"; transcript_id "MSTRG.14869.163"; exon_number "10";
chr1	StringTie	exon	204247365	204247460	1000	-	.	gene_id "MSTRG.14869"; transcript_id "MSTRG.14869.163"; exon_number "11";
chr1	StringTie	exon	204248821	204248970	1000	-	.	gene_id "MSTRG.14869"; transcript_id "MSTRG.14869.163"; exon_number "12";
chr1	StringTie	exon	204249184	204249264	1000	-	.	gene_id "MSTRG.14869"; transcript_id "MSTRG.14869.163"; exon_number "13";
chr1	StringTie	exon	204250546	204250614	1000	-	.	gene_id "MSTRG.14869"; transcript_id "MSTRG.14869.163"; exon_number "14";
chr1	StringTie	exon	204256802	204256888	1000	-	.	gene_id "MSTRG.14869"; transcript_id "MSTRG.14869.163"; exon_number "15";
chr1	StringTie	exon	204257353	204257860	1000	-	.	gene_id "MSTRG.14869"; transcript_id "MSTRG.14869.163"; exon_number "16";
chr1	StringTie	exon	204259258	204259740	1000	-	.	gene_id "MSTRG.14869"; transcript_id "MSTRG.14869.163"; exon_number "17";
chr1	StringTie	exon	204261306	204261508	1000	-	.	gene_id "MSTRG.14869"; transcript_id "MSTRG.14869.163"; exon_number "18";
chr1	StringTie	exon	204261960	204265042	1000	-	.	gene_id "MSTRG.14869"; transcript_id "MSTRG.14869.163"; exon_number "19";
chr1	StringTie	exon	204267475	204267547	1000	-	.	gene_id "MSTRG.14869"; transcript_id "MSTRG.14869.163"; exon_number "20";
chr1	StringTie	exon	204268208	204268312	1000	-	.	gene_id "MSTRG.14869"; transcript_id "MSTRG.14869.163"; exon_number "21";
chr1	StringTie	exon	204273626	204273740	1000	-	.	gene_id "MSTRG.14869"; transcript_id "MSTRG.14869.163"; exon_number "22";
chr1	StringTie	exon	204274729	204274887	1000	-	.	gene_id "MSTRG.14869"; transcript_id "MSTRG.14869.163"; exon_number "23";
chr1	StringTie	transcript	204218838	204332277	1000	-	.	gene_id "MSTRG.14869"; transcript_id "MSTRG.14869.164";
chr1	StringTie	exon	204218838	204222779	1000	-	.	gene_id "MSTRG.14869"; transcript_id "MSTRG.14869.164"; exon_number "1";
chr1	StringTie	exon	204223462	204223585	1000	-	.	gene_id "MSTRG.14869"; transcript_id "MSTRG.14869.164"; exon_number "2";
chr1	StringTie	exon	204228083	204228228	1000	-	.	gene_id "MSTRG.14869"; transcript_id "MSTRG.14869.164"; exon_number "3";
chr1	StringTie	exon	204228728	204228861	1000	-	.	gene_id "MSTRG.14869"; transcript_id "MSTRG.14869.164"; exon_number "4";
chr1	StringTie	exon	204228937	204229104	1000	-	.	gene_id "MSTRG.14869"; transcript_id "MSTRG.14869.164"; exon_number "5";
chr1	StringTie	exon	204230413	204230586	1000	-	.	gene_id "MSTRG.14869"; transcript_id "MSTRG.14869.164"; exon_number "6";
chr1	StringTie	exon	204241375	204241481	1000	-	.	gene_id "MSTRG.14869"; transcript_id "MSTRG.14869.164"; exon_number "7";
chr1	StringTie	exon	204241685	204241814	1000	-	.	gene_id "MSTRG.14869"; transcript_id "MSTRG.14869.164"; exon_number "8";
chr1	StringTie	exon	204243114	204243263	1000	-	.	gene_id "MSTRG.14869"; transcript_id "MSTRG.14869.164"; exon_number "9";
chr1	StringTie	exon	204244864	204245003	1000	-	.	gene_id "MSTRG.14869"; transcript_id "MSTRG.14869.164"; exon_number "10";
chr1	StringTie	exon	204245615	204245726	1000	-	.	gene_id "MSTRG.14869"; transcript_id "MSTRG.14869.164"; exon_number "11";
chr1	StringTie	exon	204247365	204247460	1000	-	.	gene_id "MSTRG.14869"; transcript_id "MSTRG.14869.164"; exon_number "12";
chr1	StringTie	exon	204248821	204248970	1000	-	.	gene_id "MSTRG.14869"; transcript_id "MSTRG.14869.164"; exon_number "13";
chr1	StringTie	exon	204249184	204249264	1000	-	.	gene_id "MSTRG.14869"; transcript_id "MSTRG.14869.164"; exon_number "14";
chr1	StringTie	exon	204250546	204250614	1000	-	.	gene_id "MSTRG.14869"; transcript_id "MSTRG.14869.164"; exon_number "15";
chr1	StringTie	exon	204251531	204251611	1000	-	.	gene_id "MSTRG.14869"; transcript_id "MSTRG.14869.164"; exon_number "16";
chr1	StringTie	exon	204255626	204255679	1000	-	.	gene_id "MSTRG.14869"; transcript_id "MSTRG.14869.164"; exon_number "17";
chr1	StringTie	exon	204256802	204256888	1000	-	.	gene_id "MSTRG.14869"; transcript_id "MSTRG.14869.164"; exon_number "18";
chr1	StringTie	exon	204257353	204257869	1000	-	.	gene_id "MSTRG.14869"; transcript_id "MSTRG.14869.164"; exon_number "19";
chr1	StringTie	exon	204259258	204259740	1000	-	.	gene_id "MSTRG.14869"; transcript_id "MSTRG.14869.164"; exon_number "20";
chr1	StringTie	exon	204261306	204261448	1000	-	.	gene_id "MSTRG.14869"; transcript_id "MSTRG.14869.164"; exon_number "21";
chr1	StringTie	exon	204264942	204265042	1000	-	.	gene_id "MSTRG.14869"; transcript_id "MSTRG.14869.164"; exon_number "22";
chr1	StringTie	exon	204267475	204267547	1000	-	.	gene_id "MSTRG.14869"; transcript_id "MSTRG.14869.164"; exon_number "23";
chr1	StringTie	exon	204268208	204268312	1000	-	.	gene_id "MSTRG.14869"; transcript_id "MSTRG.14869.164"; exon_number "24";
chr1	StringTie	exon	204273626	204273740	1000	-	.	gene_id "MSTRG.14869"; transcript_id "MSTRG.14869.164"; exon_number "25";
chr1	StringTie	exon	204274729	204274809	1000	-	.	gene_id "MSTRG.14869"; transcript_id "MSTRG.14869.164"; exon_number "26";
chr1	StringTie	exon	204307337	204307442	1000	-	.	gene_id "MSTRG.14869"; transcript_id "MSTRG.14869.164"; exon_number "27";
chr1	StringTie	exon	204331948	204332277	1000	-	.	gene_id "MSTRG.14869"; transcript_id "MSTRG.14869.164"; exon_number "28";
chr1	StringTie	transcript	204218839	204288338	1000	-	.	gene_id "MSTRG.14869"; transcript_id "MSTRG.14869.165";
chr1	StringTie	exon	204218839	204222779	1000	-	.	gene_id "MSTRG.14869"; transcript_id "MSTRG.14869.165"; exon_number "1";
chr1	StringTie	exon	204223462	204223585	1000	-	.	gene_id "MSTRG.14869"; transcript_id "MSTRG.14869.165"; exon_number "2";
chr1	StringTie	exon	204228083	204228861	1000	-	.	gene_id "MSTRG.14869"; transcript_id "MSTRG.14869.165"; exon_number "3";
chr1	StringTie	exon	204228937	204229104	1000	-	.	gene_id "MSTRG.14869"; transcript_id "MSTRG.14869.165"; exon_number "4";
chr1	StringTie	exon	204230413	204230589	1000	-	.	gene_id "MSTRG.14869"; transcript_id "MSTRG.14869.165"; exon_number "5";
chr1	StringTie	exon	204241375	204241481	1000	-	.	gene_id "MSTRG.14869"; transcript_id "MSTRG.14869.165"; exon_number "6";
chr1	StringTie	exon	204241685	204241814	1000	-	.	gene_id "MSTRG.14869"; transcript_id "MSTRG.14869.165"; exon_number "7";
chr1	StringTie	exon	204245615	204245726	1000	-	.	gene_id "MSTRG.14869"; transcript_id "MSTRG.14869.165"; exon_number "8";
chr1	StringTie	exon	204247365	204247460	1000	-	.	gene_id "MSTRG.14869"; transcript_id "MSTRG.14869.165"; exon_number "9";
chr1	StringTie	exon	204248821	204248970	1000	-	.	gene_id "MSTRG.14869"; transcript_id "MSTRG.14869.165"; exon_number "10";
chr1	StringTie	exon	204249184	204249264	1000	-	.	gene_id "MSTRG.14869"; transcript_id "MSTRG.14869.165"; exon_number "11";
chr1	StringTie	exon	204250546	204250614	1000	-	.	gene_id "MSTRG.14869"; transcript_id "MSTRG.14869.165"; exon_number "12";
chr1	StringTie	exon	204256802	204256888	1000	-	.	gene_id "MSTRG.14869"; transcript_id "MSTRG.14869.165"; exon_number "13";
chr1	StringTie	exon	204257353	204257860	1000	-	.	gene_id "MSTRG.14869"; transcript_id "MSTRG.14869.165"; exon_number "14";
chr1	StringTie	exon	204259258	204259740	1000	-	.	gene_id "MSTRG.14869"; transcript_id "MSTRG.14869.165"; exon_number "15";
chr1	StringTie	exon	204261306	204261508	1000	-	.	gene_id "MSTRG.14869"; transcript_id "MSTRG.14869.165"; exon_number "16";
chr1	StringTie	exon	204264942	204265042	1000	-	.	gene_id "MSTRG.14869"; transcript_id "MSTRG.14869.165"; exon_number "17";
chr1	StringTie	exon	204267475	204267547	1000	-	.	gene_id "MSTRG.14869"; transcript_id "MSTRG.14869.165"; exon_number "18";
chr1	StringTie	exon	204268208	204268312	1000	-	.	gene_id "MSTRG.14869"; transcript_id "MSTRG.14869.165"; exon_number "19";
chr1	StringTie	exon	204273626	204273740	1000	-	.	gene_id "MSTRG.14869"; transcript_id "MSTRG.14869.165"; exon_number "20";
chr1	StringTie	exon	204274729	204274809	1000	-	.	gene_id "MSTRG.14869"; transcript_id "MSTRG.14869.165"; exon_number "21";
chr1	StringTie	exon	204288105	204288338	1000	-	.	gene_id "MSTRG.14869"; transcript_id "MSTRG.14869.165"; exon_number "22";
chr1	StringTie	transcript	204218839	204288353	1000	-	.	gene_id "MSTRG.14869"; transcript_id "MSTRG.14869.166";
chr1	StringTie	exon	204218839	204222779	1000	-	.	gene_id "MSTRG.14869"; transcript_id "MSTRG.14869.166"; exon_number "1";
chr1	StringTie	exon	204223462	204223585	1000	-	.	gene_id "MSTRG.14869"; transcript_id "MSTRG.14869.166"; exon_number "2";
chr1	StringTie	exon	204228083	204228228	1000	-	.	gene_id "MSTRG.14869"; transcript_id "MSTRG.14869.166"; exon_number "3";
chr1	StringTie	exon	204228728	204228861	1000	-	.	gene_id "MSTRG.14869"; transcript_id "MSTRG.14869.166"; exon_number "4";
chr1	StringTie	exon	204228937	204229104	1000	-	.	gene_id "MSTRG.14869"; transcript_id "MSTRG.14869.166"; exon_number "5";
chr1	StringTie	exon	204230413	204230589	1000	-	.	gene_id "MSTRG.14869"; transcript_id "MSTRG.14869.166"; exon_number "6";
chr1	StringTie	exon	204241375	204241481	1000	-	.	gene_id "MSTRG.14869"; transcript_id "MSTRG.14869.166"; exon_number "7";
chr1	StringTie	exon	204241685	204241814	1000	-	.	gene_id "MSTRG.14869"; transcript_id "MSTRG.14869.166"; exon_number "8";
chr1	StringTie	exon	204244864	204245003	1000	-	.	gene_id "MSTRG.14869"; transcript_id "MSTRG.14869.166"; exon_number "9";
chr1	StringTie	exon	204245615	204245726	1000	-	.	gene_id "MSTRG.14869"; transcript_id "MSTRG.14869.166"; exon_number "10";
chr1	StringTie	exon	204247365	204247460	1000	-	.	gene_id "MSTRG.14869"; transcript_id "MSTRG.14869.166"; exon_number "11";
chr1	StringTie	exon	204248821	204248970	1000	-	.	gene_id "MSTRG.14869"; transcript_id "MSTRG.14869.166"; exon_number "12";
chr1	StringTie	exon	204249184	204249264	1000	-	.	gene_id "MSTRG.14869"; transcript_id "MSTRG.14869.166"; exon_number "13";
chr1	StringTie	exon	204250546	204250614	1000	-	.	gene_id "MSTRG.14869"; transcript_id "MSTRG.14869.166"; exon_number "14";
chr1	StringTie	exon	204257353	204257869	1000	-	.	gene_id "MSTRG.14869"; transcript_id "MSTRG.14869.166"; exon_number "15";
chr1	StringTie	exon	204259258	204259740	1000	-	.	gene_id "MSTRG.14869"; transcript_id "MSTRG.14869.166"; exon_number "16";
chr1	StringTie	exon	204261306	204261508	1000	-	.	gene_id "MSTRG.14869"; transcript_id "MSTRG.14869.166"; exon_number "17";
chr1	StringTie	exon	204261960	204262029	1000	-	.	gene_id "MSTRG.14869"; transcript_id "MSTRG.14869.166"; exon_number "18";
chr1	StringTie	exon	204264942	204265042	1000	-	.	gene_id "MSTRG.14869"; transcript_id "MSTRG.14869.166"; exon_number "19";
chr1	StringTie	exon	204267475	204267547	1000	-	.	gene_id "MSTRG.14869"; transcript_id "MSTRG.14869.166"; exon_number "20";
chr1	StringTie	exon	204268208	204268312	1000	-	.	gene_id "MSTRG.14869"; transcript_id "MSTRG.14869.166"; exon_number "21";
chr1	StringTie	exon	204273626	204273740	1000	-	.	gene_id "MSTRG.14869"; transcript_id "MSTRG.14869.166"; exon_number "22";
chr1	StringTie	exon	204274729	204274809	1000	-	.	gene_id "MSTRG.14869"; transcript_id "MSTRG.14869.166"; exon_number "23";
chr1	StringTie	exon	204288105	204288353	1000	-	.	gene_id "MSTRG.14869"; transcript_id "MSTRG.14869.166"; exon_number "24";
chr1	StringTie	transcript	204218840	204277585	1000	-	.	gene_id "MSTRG.14869"; transcript_id "MSTRG.14869.167";
chr1	StringTie	exon	204218840	204222779	1000	-	.	gene_id "MSTRG.14869"; transcript_id "MSTRG.14869.167"; exon_number "1";
chr1	StringTie	exon	204223462	204223585	1000	-	.	gene_id "MSTRG.14869"; transcript_id "MSTRG.14869.167"; exon_number "2";
chr1	StringTie	exon	204228083	204228228	1000	-	.	gene_id "MSTRG.14869"; transcript_id "MSTRG.14869.167"; exon_number "3";
chr1	StringTie	exon	204228728	204228861	1000	-	.	gene_id "MSTRG.14869"; transcript_id "MSTRG.14869.167"; exon_number "4";
chr1	StringTie	exon	204228937	204229104	1000	-	.	gene_id "MSTRG.14869"; transcript_id "MSTRG.14869.167"; exon_number "5";
chr1	StringTie	exon	204230413	204230586	1000	-	.	gene_id "MSTRG.14869"; transcript_id "MSTRG.14869.167"; exon_number "6";
chr1	StringTie	exon	204241375	204241481	1000	-	.	gene_id "MSTRG.14869"; transcript_id "MSTRG.14869.167"; exon_number "7";
chr1	StringTie	exon	204241685	204241814	1000	-	.	gene_id "MSTRG.14869"; transcript_id "MSTRG.14869.167"; exon_number "8";
chr1	StringTie	exon	204244864	204245003	1000	-	.	gene_id "MSTRG.14869"; transcript_id "MSTRG.14869.167"; exon_number "9";
chr1	StringTie	exon	204245615	204245726	1000	-	.	gene_id "MSTRG.14869"; transcript_id "MSTRG.14869.167"; exon_number "10";
chr1	StringTie	exon	204247365	204247460	1000	-	.	gene_id "MSTRG.14869"; transcript_id "MSTRG.14869.167"; exon_number "11";
chr1	StringTie	exon	204248821	204248970	1000	-	.	gene_id "MSTRG.14869"; transcript_id "MSTRG.14869.167"; exon_number "12";
chr1	StringTie	exon	204249184	204249264	1000	-	.	gene_id "MSTRG.14869"; transcript_id "MSTRG.14869.167"; exon_number "13";
chr1	StringTie	exon	204250546	204250614	1000	-	.	gene_id "MSTRG.14869"; transcript_id "MSTRG.14869.167"; exon_number "14";
chr1	StringTie	exon	204257353	204257869	1000	-	.	gene_id "MSTRG.14869"; transcript_id "MSTRG.14869.167"; exon_number "15";
chr1	StringTie	exon	204259258	204259740	1000	-	.	gene_id "MSTRG.14869"; transcript_id "MSTRG.14869.167"; exon_number "16";
chr1	StringTie	exon	204261306	204261508	1000	-	.	gene_id "MSTRG.14869"; transcript_id "MSTRG.14869.167"; exon_number "17";
chr1	StringTie	exon	204261960	204265042	1000	-	.	gene_id "MSTRG.14869"; transcript_id "MSTRG.14869.167"; exon_number "18";
chr1	StringTie	exon	204267475	204267547	1000	-	.	gene_id "MSTRG.14869"; transcript_id "MSTRG.14869.167"; exon_number "19";
chr1	StringTie	exon	204268208	204268312	1000	-	.	gene_id "MSTRG.14869"; transcript_id "MSTRG.14869.167"; exon_number "20";
chr1	StringTie	exon	204273626	204273740	1000	-	.	gene_id "MSTRG.14869"; transcript_id "MSTRG.14869.167"; exon_number "21";
chr1	StringTie	exon	204274729	204274809	1000	-	.	gene_id "MSTRG.14869"; transcript_id "MSTRG.14869.167"; exon_number "22";
chr1	StringTie	exon	204276996	204277585	1000	-	.	gene_id "MSTRG.14869"; transcript_id "MSTRG.14869.167"; exon_number "23";
chr1	StringTie	transcript	204218840	204292170	1000	-	.	gene_id "MSTRG.14869"; transcript_id "MSTRG.14869.168";
chr1	StringTie	exon	204218840	204222779	1000	-	.	gene_id "MSTRG.14869"; transcript_id "MSTRG.14869.168"; exon_number "1";
chr1	StringTie	exon	204223462	204223585	1000	-	.	gene_id "MSTRG.14869"; transcript_id "MSTRG.14869.168"; exon_number "2";
chr1	StringTie	exon	204228083	204228228	1000	-	.	gene_id "MSTRG.14869"; transcript_id "MSTRG.14869.168"; exon_number "3";
chr1	StringTie	exon	204228728	204228861	1000	-	.	gene_id "MSTRG.14869"; transcript_id "MSTRG.14869.168"; exon_number "4";
chr1	StringTie	exon	204228937	204229104	1000	-	.	gene_id "MSTRG.14869"; transcript_id "MSTRG.14869.168"; exon_number "5";
chr1	StringTie	exon	204230413	204230586	1000	-	.	gene_id "MSTRG.14869"; transcript_id "MSTRG.14869.168"; exon_number "6";
chr1	StringTie	exon	204241375	204241481	1000	-	.	gene_id "MSTRG.14869"; transcript_id "MSTRG.14869.168"; exon_number "7";
chr1	StringTie	exon	204241685	204241814	1000	-	.	gene_id "MSTRG.14869"; transcript_id "MSTRG.14869.168"; exon_number "8";
chr1	StringTie	exon	204244864	204245003	1000	-	.	gene_id "MSTRG.14869"; transcript_id "MSTRG.14869.168"; exon_number "9";
chr1	StringTie	exon	204245615	204245726	1000	-	.	gene_id "MSTRG.14869"; transcript_id "MSTRG.14869.168"; exon_number "10";
chr1	StringTie	exon	204247365	204247460	1000	-	.	gene_id "MSTRG.14869"; transcript_id "MSTRG.14869.168"; exon_number "11";
chr1	StringTie	exon	204248821	204248970	1000	-	.	gene_id "MSTRG.14869"; transcript_id "MSTRG.14869.168"; exon_number "12";
chr1	StringTie	exon	204249184	204249264	1000	-	.	gene_id "MSTRG.14869"; transcript_id "MSTRG.14869.168"; exon_number "13";
chr1	StringTie	exon	204250546	204250614	1000	-	.	gene_id "MSTRG.14869"; transcript_id "MSTRG.14869.168"; exon_number "14";
chr1	StringTie	exon	204257353	204257869	1000	-	.	gene_id "MSTRG.14869"; transcript_id "MSTRG.14869.168"; exon_number "15";
chr1	StringTie	exon	204259258	204259740	1000	-	.	gene_id "MSTRG.14869"; transcript_id "MSTRG.14869.168"; exon_number "16";
chr1	StringTie	exon	204261306	204261508	1000	-	.	gene_id "MSTRG.14869"; transcript_id "MSTRG.14869.168"; exon_number "17";
chr1	StringTie	exon	204264942	204265042	1000	-	.	gene_id "MSTRG.14869"; transcript_id "MSTRG.14869.168"; exon_number "18";
chr1	StringTie	exon	204267475	204267547	1000	-	.	gene_id "MSTRG.14869"; transcript_id "MSTRG.14869.168"; exon_number "19";
chr1	StringTie	exon	204268208	204268312	1000	-	.	gene_id "MSTRG.14869"; transcript_id "MSTRG.14869.168"; exon_number "20";
chr1	StringTie	exon	204271248	204271374	1000	-	.	gene_id "MSTRG.14869"; transcript_id "MSTRG.14869.168"; exon_number "21";
chr1	StringTie	exon	204273626	204273740	1000	-	.	gene_id "MSTRG.14869"; transcript_id "MSTRG.14869.168"; exon_number "22";
chr1	StringTie	exon	204274729	204274809	1000	-	.	gene_id "MSTRG.14869"; transcript_id "MSTRG.14869.168"; exon_number "23";
chr1	StringTie	exon	204292042	204292170	1000	-	.	gene_id "MSTRG.14869"; transcript_id "MSTRG.14869.168"; exon_number "24";
chr1	StringTie	transcript	204218840	204292245	1000	-	.	gene_id "MSTRG.14869"; transcript_id "MSTRG.14869.169";
chr1	StringTie	exon	204218840	204222779	1000	-	.	gene_id "MSTRG.14869"; transcript_id "MSTRG.14869.169"; exon_number "1";
chr1	StringTie	exon	204223462	204223585	1000	-	.	gene_id "MSTRG.14869"; transcript_id "MSTRG.14869.169"; exon_number "2";
chr1	StringTie	exon	204228083	204228228	1000	-	.	gene_id "MSTRG.14869"; transcript_id "MSTRG.14869.169"; exon_number "3";
chr1	StringTie	exon	204228728	204228861	1000	-	.	gene_id "MSTRG.14869"; transcript_id "MSTRG.14869.169"; exon_number "4";
chr1	StringTie	exon	204228937	204229104	1000	-	.	gene_id "MSTRG.14869"; transcript_id "MSTRG.14869.169"; exon_number "5";
chr1	StringTie	exon	204230413	204230586	1000	-	.	gene_id "MSTRG.14869"; transcript_id "MSTRG.14869.169"; exon_number "6";
chr1	StringTie	exon	204241375	204241481	1000	-	.	gene_id "MSTRG.14869"; transcript_id "MSTRG.14869.169"; exon_number "7";
chr1	StringTie	exon	204241685	204241814	1000	-	.	gene_id "MSTRG.14869"; transcript_id "MSTRG.14869.169"; exon_number "8";
chr1	StringTie	exon	204243114	204243263	1000	-	.	gene_id "MSTRG.14869"; transcript_id "MSTRG.14869.169"; exon_number "9";
chr1	StringTie	exon	204244864	204245003	1000	-	.	gene_id "MSTRG.14869"; transcript_id "MSTRG.14869.169"; exon_number "10";
chr1	StringTie	exon	204245615	204245726	1000	-	.	gene_id "MSTRG.14869"; transcript_id "MSTRG.14869.169"; exon_number "11";
chr1	StringTie	exon	204247365	204247460	1000	-	.	gene_id "MSTRG.14869"; transcript_id "MSTRG.14869.169"; exon_number "12";
chr1	StringTie	exon	204248821	204248970	1000	-	.	gene_id "MSTRG.14869"; transcript_id "MSTRG.14869.169"; exon_number "13";
chr1	StringTie	exon	204249184	204249264	1000	-	.	gene_id "MSTRG.14869"; transcript_id "MSTRG.14869.169"; exon_number "14";
chr1	StringTie	exon	204250546	204250614	1000	-	.	gene_id "MSTRG.14869"; transcript_id "MSTRG.14869.169"; exon_number "15";
chr1	StringTie	exon	204257353	204257869	1000	-	.	gene_id "MSTRG.14869"; transcript_id "MSTRG.14869.169"; exon_number "16";
chr1	StringTie	exon	204259258	204259740	1000	-	.	gene_id "MSTRG.14869"; transcript_id "MSTRG.14869.169"; exon_number "17";
chr1	StringTie	exon	204261306	204261508	1000	-	.	gene_id "MSTRG.14869"; transcript_id "MSTRG.14869.169"; exon_number "18";
chr1	StringTie	exon	204264942	204265042	1000	-	.	gene_id "MSTRG.14869"; transcript_id "MSTRG.14869.169"; exon_number "19";
chr1	StringTie	exon	204267475	204267547	1000	-	.	gene_id "MSTRG.14869"; transcript_id "MSTRG.14869.169"; exon_number "20";
chr1	StringTie	exon	204268208	204268312	1000	-	.	gene_id "MSTRG.14869"; transcript_id "MSTRG.14869.169"; exon_number "21";
chr1	StringTie	exon	204273626	204273740	1000	-	.	gene_id "MSTRG.14869"; transcript_id "MSTRG.14869.169"; exon_number "22";
chr1	StringTie	exon	204274729	204274809	1000	-	.	gene_id "MSTRG.14869"; transcript_id "MSTRG.14869.169"; exon_number "23";
chr1	StringTie	exon	204292042	204292245	1000	-	.	gene_id "MSTRG.14869"; transcript_id "MSTRG.14869.169"; exon_number "24";
chr1	StringTie	transcript	204218751	204292213	1000	-	.	gene_id "MSTRG.14869"; transcript_id "MSTRG.14869.17";
chr1	StringTie	exon	204218751	204222779	1000	-	.	gene_id "MSTRG.14869"; transcript_id "MSTRG.14869.17"; exon_number "1";
chr1	StringTie	exon	204223462	204223585	1000	-	.	gene_id "MSTRG.14869"; transcript_id "MSTRG.14869.17"; exon_number "2";
chr1	StringTie	exon	204228083	204228228	1000	-	.	gene_id "MSTRG.14869"; transcript_id "MSTRG.14869.17"; exon_number "3";
chr1	StringTie	exon	204228728	204228861	1000	-	.	gene_id "MSTRG.14869"; transcript_id "MSTRG.14869.17"; exon_number "4";
chr1	StringTie	exon	204228937	204229104	1000	-	.	gene_id "MSTRG.14869"; transcript_id "MSTRG.14869.17"; exon_number "5";
chr1	StringTie	exon	204230413	204230589	1000	-	.	gene_id "MSTRG.14869"; transcript_id "MSTRG.14869.17"; exon_number "6";
chr1	StringTie	exon	204241375	204241481	1000	-	.	gene_id "MSTRG.14869"; transcript_id "MSTRG.14869.17"; exon_number "7";
chr1	StringTie	exon	204241685	204241814	1000	-	.	gene_id "MSTRG.14869"; transcript_id "MSTRG.14869.17"; exon_number "8";
chr1	StringTie	exon	204243114	204243263	1000	-	.	gene_id "MSTRG.14869"; transcript_id "MSTRG.14869.17"; exon_number "9";
chr1	StringTie	exon	204244864	204245003	1000	-	.	gene_id "MSTRG.14869"; transcript_id "MSTRG.14869.17"; exon_number "10";
chr1	StringTie	exon	204245615	204245726	1000	-	.	gene_id "MSTRG.14869"; transcript_id "MSTRG.14869.17"; exon_number "11";
chr1	StringTie	exon	204247365	204247460	1000	-	.	gene_id "MSTRG.14869"; transcript_id "MSTRG.14869.17"; exon_number "12";
chr1	StringTie	exon	204248821	204248970	1000	-	.	gene_id "MSTRG.14869"; transcript_id "MSTRG.14869.17"; exon_number "13";
chr1	StringTie	exon	204249184	204249264	1000	-	.	gene_id "MSTRG.14869"; transcript_id "MSTRG.14869.17"; exon_number "14";
chr1	StringTie	exon	204250546	204250614	1000	-	.	gene_id "MSTRG.14869"; transcript_id "MSTRG.14869.17"; exon_number "15";
chr1	StringTie	exon	204256802	204256888	1000	-	.	gene_id "MSTRG.14869"; transcript_id "MSTRG.14869.17"; exon_number "16";
chr1	StringTie	exon	204257353	204257869	1000	-	.	gene_id "MSTRG.14869"; transcript_id "MSTRG.14869.17"; exon_number "17";
chr1	StringTie	exon	204259258	204259740	1000	-	.	gene_id "MSTRG.14869"; transcript_id "MSTRG.14869.17"; exon_number "18";
chr1	StringTie	exon	204261306	204261508	1000	-	.	gene_id "MSTRG.14869"; transcript_id "MSTRG.14869.17"; exon_number "19";
chr1	StringTie	exon	204264942	204265042	1000	-	.	gene_id "MSTRG.14869"; transcript_id "MSTRG.14869.17"; exon_number "20";
chr1	StringTie	exon	204267475	204267547	1000	-	.	gene_id "MSTRG.14869"; transcript_id "MSTRG.14869.17"; exon_number "21";
chr1	StringTie	exon	204268208	204268312	1000	-	.	gene_id "MSTRG.14869"; transcript_id "MSTRG.14869.17"; exon_number "22";
chr1	StringTie	exon	204273626	204273740	1000	-	.	gene_id "MSTRG.14869"; transcript_id "MSTRG.14869.17"; exon_number "23";
chr1	StringTie	exon	204274729	204274809	1000	-	.	gene_id "MSTRG.14869"; transcript_id "MSTRG.14869.17"; exon_number "24";
chr1	StringTie	exon	204292042	204292213	1000	-	.	gene_id "MSTRG.14869"; transcript_id "MSTRG.14869.17"; exon_number "25";
chr1	StringTie	transcript	204218840	204351131	1000	-	.	gene_id "MSTRG.14869"; transcript_id "MSTRG.14869.170";
chr1	StringTie	exon	204218840	204222779	1000	-	.	gene_id "MSTRG.14869"; transcript_id "MSTRG.14869.170"; exon_number "1";
chr1	StringTie	exon	204223462	204223585	1000	-	.	gene_id "MSTRG.14869"; transcript_id "MSTRG.14869.170"; exon_number "2";
chr1	StringTie	exon	204228083	204228228	1000	-	.	gene_id "MSTRG.14869"; transcript_id "MSTRG.14869.170"; exon_number "3";
chr1	StringTie	exon	204228728	204228861	1000	-	.	gene_id "MSTRG.14869"; transcript_id "MSTRG.14869.170"; exon_number "4";
chr1	StringTie	exon	204228937	204229104	1000	-	.	gene_id "MSTRG.14869"; transcript_id "MSTRG.14869.170"; exon_number "5";
chr1	StringTie	exon	204230413	204230589	1000	-	.	gene_id "MSTRG.14869"; transcript_id "MSTRG.14869.170"; exon_number "6";
chr1	StringTie	exon	204241375	204241481	1000	-	.	gene_id "MSTRG.14869"; transcript_id "MSTRG.14869.170"; exon_number "7";
chr1	StringTie	exon	204241685	204241814	1000	-	.	gene_id "MSTRG.14869"; transcript_id "MSTRG.14869.170"; exon_number "8";
chr1	StringTie	exon	204244864	204245003	1000	-	.	gene_id "MSTRG.14869"; transcript_id "MSTRG.14869.170"; exon_number "9";
chr1	StringTie	exon	204245615	204245726	1000	-	.	gene_id "MSTRG.14869"; transcript_id "MSTRG.14869.170"; exon_number "10";
chr1	StringTie	exon	204247365	204247460	1000	-	.	gene_id "MSTRG.14869"; transcript_id "MSTRG.14869.170"; exon_number "11";
chr1	StringTie	exon	204248821	204248970	1000	-	.	gene_id "MSTRG.14869"; transcript_id "MSTRG.14869.170"; exon_number "12";
chr1	StringTie	exon	204249184	204249264	1000	-	.	gene_id "MSTRG.14869"; transcript_id "MSTRG.14869.170"; exon_number "13";
chr1	StringTie	exon	204250546	204250614	1000	-	.	gene_id "MSTRG.14869"; transcript_id "MSTRG.14869.170"; exon_number "14";
chr1	StringTie	exon	204251531	204251611	1000	-	.	gene_id "MSTRG.14869"; transcript_id "MSTRG.14869.170"; exon_number "15";
chr1	StringTie	exon	204256802	204256888	1000	-	.	gene_id "MSTRG.14869"; transcript_id "MSTRG.14869.170"; exon_number "16";
chr1	StringTie	exon	204257353	204257869	1000	-	.	gene_id "MSTRG.14869"; transcript_id "MSTRG.14869.170"; exon_number "17";
chr1	StringTie	exon	204259258	204259740	1000	-	.	gene_id "MSTRG.14869"; transcript_id "MSTRG.14869.170"; exon_number "18";
chr1	StringTie	exon	204261306	204261508	1000	-	.	gene_id "MSTRG.14869"; transcript_id "MSTRG.14869.170"; exon_number "19";
chr1	StringTie	exon	204264942	204265042	1000	-	.	gene_id "MSTRG.14869"; transcript_id "MSTRG.14869.170"; exon_number "20";
chr1	StringTie	exon	204267475	204267547	1000	-	.	gene_id "MSTRG.14869"; transcript_id "MSTRG.14869.170"; exon_number "21";
chr1	StringTie	exon	204268208	204268312	1000	-	.	gene_id "MSTRG.14869"; transcript_id "MSTRG.14869.170"; exon_number "22";
chr1	StringTie	exon	204273626	204273740	1000	-	.	gene_id "MSTRG.14869"; transcript_id "MSTRG.14869.170"; exon_number "23";
chr1	StringTie	exon	204274729	204274809	1000	-	.	gene_id "MSTRG.14869"; transcript_id "MSTRG.14869.170"; exon_number "24";
chr1	StringTie	exon	204350880	204351131	1000	-	.	gene_id "MSTRG.14869"; transcript_id "MSTRG.14869.170"; exon_number "25";
chr1	StringTie	transcript	204218840	204278675	1000	-	.	gene_id "MSTRG.14869"; transcript_id "MSTRG.14869.171";
chr1	StringTie	exon	204218840	204222779	1000	-	.	gene_id "MSTRG.14869"; transcript_id "MSTRG.14869.171"; exon_number "1";
chr1	StringTie	exon	204223462	204223585	1000	-	.	gene_id "MSTRG.14869"; transcript_id "MSTRG.14869.171"; exon_number "2";
chr1	StringTie	exon	204228083	204228228	1000	-	.	gene_id "MSTRG.14869"; transcript_id "MSTRG.14869.171"; exon_number "3";
chr1	StringTie	exon	204228728	204228861	1000	-	.	gene_id "MSTRG.14869"; transcript_id "MSTRG.14869.171"; exon_number "4";
chr1	StringTie	exon	204228937	204229104	1000	-	.	gene_id "MSTRG.14869"; transcript_id "MSTRG.14869.171"; exon_number "5";
chr1	StringTie	exon	204230413	204230586	1000	-	.	gene_id "MSTRG.14869"; transcript_id "MSTRG.14869.171"; exon_number "6";
chr1	StringTie	exon	204241375	204241481	1000	-	.	gene_id "MSTRG.14869"; transcript_id "MSTRG.14869.171"; exon_number "7";
chr1	StringTie	exon	204241685	204241814	1000	-	.	gene_id "MSTRG.14869"; transcript_id "MSTRG.14869.171"; exon_number "8";
chr1	StringTie	exon	204244864	204245000	1000	-	.	gene_id "MSTRG.14869"; transcript_id "MSTRG.14869.171"; exon_number "9";
chr1	StringTie	exon	204245615	204245726	1000	-	.	gene_id "MSTRG.14869"; transcript_id "MSTRG.14869.171"; exon_number "10";
chr1	StringTie	exon	204247365	204247460	1000	-	.	gene_id "MSTRG.14869"; transcript_id "MSTRG.14869.171"; exon_number "11";
chr1	StringTie	exon	204248821	204248970	1000	-	.	gene_id "MSTRG.14869"; transcript_id "MSTRG.14869.171"; exon_number "12";
chr1	StringTie	exon	204249184	204249264	1000	-	.	gene_id "MSTRG.14869"; transcript_id "MSTRG.14869.171"; exon_number "13";
chr1	StringTie	exon	204250546	204250614	1000	-	.	gene_id "MSTRG.14869"; transcript_id "MSTRG.14869.171"; exon_number "14";
chr1	StringTie	exon	204251531	204251611	1000	-	.	gene_id "MSTRG.14869"; transcript_id "MSTRG.14869.171"; exon_number "15";
chr1	StringTie	exon	204256802	204256888	1000	-	.	gene_id "MSTRG.14869"; transcript_id "MSTRG.14869.171"; exon_number "16";
chr1	StringTie	exon	204257353	204257869	1000	-	.	gene_id "MSTRG.14869"; transcript_id "MSTRG.14869.171"; exon_number "17";
chr1	StringTie	exon	204259258	204259740	1000	-	.	gene_id "MSTRG.14869"; transcript_id "MSTRG.14869.171"; exon_number "18";
chr1	StringTie	exon	204261306	204261508	1000	-	.	gene_id "MSTRG.14869"; transcript_id "MSTRG.14869.171"; exon_number "19";
chr1	StringTie	exon	204264942	204265042	1000	-	.	gene_id "MSTRG.14869"; transcript_id "MSTRG.14869.171"; exon_number "20";
chr1	StringTie	exon	204267475	204267547	1000	-	.	gene_id "MSTRG.14869"; transcript_id "MSTRG.14869.171"; exon_number "21";
chr1	StringTie	exon	204268208	204268312	1000	-	.	gene_id "MSTRG.14869"; transcript_id "MSTRG.14869.171"; exon_number "22";
chr1	StringTie	exon	204273626	204273740	1000	-	.	gene_id "MSTRG.14869"; transcript_id "MSTRG.14869.171"; exon_number "23";
chr1	StringTie	exon	204274729	204274809	1000	-	.	gene_id "MSTRG.14869"; transcript_id "MSTRG.14869.171"; exon_number "24";
chr1	StringTie	exon	204276996	204278675	1000	-	.	gene_id "MSTRG.14869"; transcript_id "MSTRG.14869.171"; exon_number "25";
chr1	StringTie	transcript	204218840	204307684	1000	-	.	gene_id "MSTRG.14869"; transcript_id "MSTRG.14869.172";
chr1	StringTie	exon	204218840	204222779	1000	-	.	gene_id "MSTRG.14869"; transcript_id "MSTRG.14869.172"; exon_number "1";
chr1	StringTie	exon	204228083	204228228	1000	-	.	gene_id "MSTRG.14869"; transcript_id "MSTRG.14869.172"; exon_number "2";
chr1	StringTie	exon	204228728	204228861	1000	-	.	gene_id "MSTRG.14869"; transcript_id "MSTRG.14869.172"; exon_number "3";
chr1	StringTie	exon	204228937	204229104	1000	-	.	gene_id "MSTRG.14869"; transcript_id "MSTRG.14869.172"; exon_number "4";
chr1	StringTie	exon	204230413	204230589	1000	-	.	gene_id "MSTRG.14869"; transcript_id "MSTRG.14869.172"; exon_number "5";
chr1	StringTie	exon	204241375	204241481	1000	-	.	gene_id "MSTRG.14869"; transcript_id "MSTRG.14869.172"; exon_number "6";
chr1	StringTie	exon	204241685	204241814	1000	-	.	gene_id "MSTRG.14869"; transcript_id "MSTRG.14869.172"; exon_number "7";
chr1	StringTie	exon	204243114	204243263	1000	-	.	gene_id "MSTRG.14869"; transcript_id "MSTRG.14869.172"; exon_number "8";
chr1	StringTie	exon	204244864	204245003	1000	-	.	gene_id "MSTRG.14869"; transcript_id "MSTRG.14869.172"; exon_number "9";
chr1	StringTie	exon	204245615	204245726	1000	-	.	gene_id "MSTRG.14869"; transcript_id "MSTRG.14869.172"; exon_number "10";
chr1	StringTie	exon	204247365	204247460	1000	-	.	gene_id "MSTRG.14869"; transcript_id "MSTRG.14869.172"; exon_number "11";
chr1	StringTie	exon	204248821	204248970	1000	-	.	gene_id "MSTRG.14869"; transcript_id "MSTRG.14869.172"; exon_number "12";
chr1	StringTie	exon	204249184	204249264	1000	-	.	gene_id "MSTRG.14869"; transcript_id "MSTRG.14869.172"; exon_number "13";
chr1	StringTie	exon	204250546	204250614	1000	-	.	gene_id "MSTRG.14869"; transcript_id "MSTRG.14869.172"; exon_number "14";
chr1	StringTie	exon	204251531	204251611	1000	-	.	gene_id "MSTRG.14869"; transcript_id "MSTRG.14869.172"; exon_number "15";
chr1	StringTie	exon	204257353	204257869	1000	-	.	gene_id "MSTRG.14869"; transcript_id "MSTRG.14869.172"; exon_number "16";
chr1	StringTie	exon	204259258	204259740	1000	-	.	gene_id "MSTRG.14869"; transcript_id "MSTRG.14869.172"; exon_number "17";
chr1	StringTie	exon	204261306	204261448	1000	-	.	gene_id "MSTRG.14869"; transcript_id "MSTRG.14869.172"; exon_number "18";
chr1	StringTie	exon	204261960	204265042	1000	-	.	gene_id "MSTRG.14869"; transcript_id "MSTRG.14869.172"; exon_number "19";
chr1	StringTie	exon	204267475	204267547	1000	-	.	gene_id "MSTRG.14869"; transcript_id "MSTRG.14869.172"; exon_number "20";
chr1	StringTie	exon	204268208	204268312	1000	-	.	gene_id "MSTRG.14869"; transcript_id "MSTRG.14869.172"; exon_number "21";
chr1	StringTie	exon	204271248	204271374	1000	-	.	gene_id "MSTRG.14869"; transcript_id "MSTRG.14869.172"; exon_number "22";
chr1	StringTie	exon	204273626	204273740	1000	-	.	gene_id "MSTRG.14869"; transcript_id "MSTRG.14869.172"; exon_number "23";
chr1	StringTie	exon	204274729	204274809	1000	-	.	gene_id "MSTRG.14869"; transcript_id "MSTRG.14869.172"; exon_number "24";
chr1	StringTie	exon	204307337	204307684	1000	-	.	gene_id "MSTRG.14869"; transcript_id "MSTRG.14869.172"; exon_number "25";
chr1	StringTie	transcript	204218840	204292146	1000	-	.	gene_id "MSTRG.14869"; transcript_id "MSTRG.14869.173";
chr1	StringTie	exon	204218840	204222779	1000	-	.	gene_id "MSTRG.14869"; transcript_id "MSTRG.14869.173"; exon_number "1";
chr1	StringTie	exon	204223462	204223585	1000	-	.	gene_id "MSTRG.14869"; transcript_id "MSTRG.14869.173"; exon_number "2";
chr1	StringTie	exon	204228083	204228228	1000	-	.	gene_id "MSTRG.14869"; transcript_id "MSTRG.14869.173"; exon_number "3";
chr1	StringTie	exon	204228728	204228861	1000	-	.	gene_id "MSTRG.14869"; transcript_id "MSTRG.14869.173"; exon_number "4";
chr1	StringTie	exon	204228937	204229104	1000	-	.	gene_id "MSTRG.14869"; transcript_id "MSTRG.14869.173"; exon_number "5";
chr1	StringTie	exon	204230413	204230586	1000	-	.	gene_id "MSTRG.14869"; transcript_id "MSTRG.14869.173"; exon_number "6";
chr1	StringTie	exon	204241375	204241481	1000	-	.	gene_id "MSTRG.14869"; transcript_id "MSTRG.14869.173"; exon_number "7";
chr1	StringTie	exon	204241685	204241814	1000	-	.	gene_id "MSTRG.14869"; transcript_id "MSTRG.14869.173"; exon_number "8";
chr1	StringTie	exon	204243114	204243263	1000	-	.	gene_id "MSTRG.14869"; transcript_id "MSTRG.14869.173"; exon_number "9";
chr1	StringTie	exon	204244864	204245003	1000	-	.	gene_id "MSTRG.14869"; transcript_id "MSTRG.14869.173"; exon_number "10";
chr1	StringTie	exon	204245615	204245726	1000	-	.	gene_id "MSTRG.14869"; transcript_id "MSTRG.14869.173"; exon_number "11";
chr1	StringTie	exon	204247365	204247460	1000	-	.	gene_id "MSTRG.14869"; transcript_id "MSTRG.14869.173"; exon_number "12";
chr1	StringTie	exon	204248821	204248970	1000	-	.	gene_id "MSTRG.14869"; transcript_id "MSTRG.14869.173"; exon_number "13";
chr1	StringTie	exon	204249184	204249264	1000	-	.	gene_id "MSTRG.14869"; transcript_id "MSTRG.14869.173"; exon_number "14";
chr1	StringTie	exon	204250546	204250614	1000	-	.	gene_id "MSTRG.14869"; transcript_id "MSTRG.14869.173"; exon_number "15";
chr1	StringTie	exon	204256802	204256888	1000	-	.	gene_id "MSTRG.14869"; transcript_id "MSTRG.14869.173"; exon_number "16";
chr1	StringTie	exon	204257353	204257869	1000	-	.	gene_id "MSTRG.14869"; transcript_id "MSTRG.14869.173"; exon_number "17";
chr1	StringTie	exon	204259258	204259740	1000	-	.	gene_id "MSTRG.14869"; transcript_id "MSTRG.14869.173"; exon_number "18";
chr1	StringTie	exon	204261306	204261448	1000	-	.	gene_id "MSTRG.14869"; transcript_id "MSTRG.14869.173"; exon_number "19";
chr1	StringTie	exon	204264942	204265042	1000	-	.	gene_id "MSTRG.14869"; transcript_id "MSTRG.14869.173"; exon_number "20";
chr1	StringTie	exon	204267475	204267547	1000	-	.	gene_id "MSTRG.14869"; transcript_id "MSTRG.14869.173"; exon_number "21";
chr1	StringTie	exon	204268208	204268312	1000	-	.	gene_id "MSTRG.14869"; transcript_id "MSTRG.14869.173"; exon_number "22";
chr1	StringTie	exon	204273626	204273740	1000	-	.	gene_id "MSTRG.14869"; transcript_id "MSTRG.14869.173"; exon_number "23";
chr1	StringTie	exon	204274729	204274809	1000	-	.	gene_id "MSTRG.14869"; transcript_id "MSTRG.14869.173"; exon_number "24";
chr1	StringTie	exon	204292042	204292146	1000	-	.	gene_id "MSTRG.14869"; transcript_id "MSTRG.14869.173"; exon_number "25";
chr1	StringTie	transcript	204218840	204307684	1000	-	.	gene_id "MSTRG.14869"; transcript_id "MSTRG.14869.174";
chr1	StringTie	exon	204218840	204222779	1000	-	.	gene_id "MSTRG.14869"; transcript_id "MSTRG.14869.174"; exon_number "1";
chr1	StringTie	exon	204228083	204228228	1000	-	.	gene_id "MSTRG.14869"; transcript_id "MSTRG.14869.174"; exon_number "2";
chr1	StringTie	exon	204228728	204228861	1000	-	.	gene_id "MSTRG.14869"; transcript_id "MSTRG.14869.174"; exon_number "3";
chr1	StringTie	exon	204228937	204229104	1000	-	.	gene_id "MSTRG.14869"; transcript_id "MSTRG.14869.174"; exon_number "4";
chr1	StringTie	exon	204230413	204230589	1000	-	.	gene_id "MSTRG.14869"; transcript_id "MSTRG.14869.174"; exon_number "5";
chr1	StringTie	exon	204241375	204241481	1000	-	.	gene_id "MSTRG.14869"; transcript_id "MSTRG.14869.174"; exon_number "6";
chr1	StringTie	exon	204241685	204241814	1000	-	.	gene_id "MSTRG.14869"; transcript_id "MSTRG.14869.174"; exon_number "7";
chr1	StringTie	exon	204243114	204243263	1000	-	.	gene_id "MSTRG.14869"; transcript_id "MSTRG.14869.174"; exon_number "8";
chr1	StringTie	exon	204244864	204245000	1000	-	.	gene_id "MSTRG.14869"; transcript_id "MSTRG.14869.174"; exon_number "9";
chr1	StringTie	exon	204245615	204245726	1000	-	.	gene_id "MSTRG.14869"; transcript_id "MSTRG.14869.174"; exon_number "10";
chr1	StringTie	exon	204247365	204247460	1000	-	.	gene_id "MSTRG.14869"; transcript_id "MSTRG.14869.174"; exon_number "11";
chr1	StringTie	exon	204248821	204248970	1000	-	.	gene_id "MSTRG.14869"; transcript_id "MSTRG.14869.174"; exon_number "12";
chr1	StringTie	exon	204249184	204249264	1000	-	.	gene_id "MSTRG.14869"; transcript_id "MSTRG.14869.174"; exon_number "13";
chr1	StringTie	exon	204250546	204250614	1000	-	.	gene_id "MSTRG.14869"; transcript_id "MSTRG.14869.174"; exon_number "14";
chr1	StringTie	exon	204256802	204256888	1000	-	.	gene_id "MSTRG.14869"; transcript_id "MSTRG.14869.174"; exon_number "15";
chr1	StringTie	exon	204257353	204257869	1000	-	.	gene_id "MSTRG.14869"; transcript_id "MSTRG.14869.174"; exon_number "16";
chr1	StringTie	exon	204259258	204259740	1000	-	.	gene_id "MSTRG.14869"; transcript_id "MSTRG.14869.174"; exon_number "17";
chr1	StringTie	exon	204261306	204261508	1000	-	.	gene_id "MSTRG.14869"; transcript_id "MSTRG.14869.174"; exon_number "18";
chr1	StringTie	exon	204261960	204265042	1000	-	.	gene_id "MSTRG.14869"; transcript_id "MSTRG.14869.174"; exon_number "19";
chr1	StringTie	exon	204267475	204267547	1000	-	.	gene_id "MSTRG.14869"; transcript_id "MSTRG.14869.174"; exon_number "20";
chr1	StringTie	exon	204268208	204268312	1000	-	.	gene_id "MSTRG.14869"; transcript_id "MSTRG.14869.174"; exon_number "21";
chr1	StringTie	exon	204271248	204271374	1000	-	.	gene_id "MSTRG.14869"; transcript_id "MSTRG.14869.174"; exon_number "22";
chr1	StringTie	exon	204273626	204273740	1000	-	.	gene_id "MSTRG.14869"; transcript_id "MSTRG.14869.174"; exon_number "23";
chr1	StringTie	exon	204274729	204274809	1000	-	.	gene_id "MSTRG.14869"; transcript_id "MSTRG.14869.174"; exon_number "24";
chr1	StringTie	exon	204307337	204307684	1000	-	.	gene_id "MSTRG.14869"; transcript_id "MSTRG.14869.174"; exon_number "25";
chr1	StringTie	transcript	204218840	204292213	1000	-	.	gene_id "MSTRG.14869"; transcript_id "MSTRG.14869.175";
chr1	StringTie	exon	204218840	204222779	1000	-	.	gene_id "MSTRG.14869"; transcript_id "MSTRG.14869.175"; exon_number "1";
chr1	StringTie	exon	204223462	204223585	1000	-	.	gene_id "MSTRG.14869"; transcript_id "MSTRG.14869.175"; exon_number "2";
chr1	StringTie	exon	204228083	204228228	1000	-	.	gene_id "MSTRG.14869"; transcript_id "MSTRG.14869.175"; exon_number "3";
chr1	StringTie	exon	204228728	204228861	1000	-	.	gene_id "MSTRG.14869"; transcript_id "MSTRG.14869.175"; exon_number "4";
chr1	StringTie	exon	204228937	204229104	1000	-	.	gene_id "MSTRG.14869"; transcript_id "MSTRG.14869.175"; exon_number "5";
chr1	StringTie	exon	204230413	204230586	1000	-	.	gene_id "MSTRG.14869"; transcript_id "MSTRG.14869.175"; exon_number "6";
chr1	StringTie	exon	204241375	204241481	1000	-	.	gene_id "MSTRG.14869"; transcript_id "MSTRG.14869.175"; exon_number "7";
chr1	StringTie	exon	204241685	204241814	1000	-	.	gene_id "MSTRG.14869"; transcript_id "MSTRG.14869.175"; exon_number "8";
chr1	StringTie	exon	204243114	204243263	1000	-	.	gene_id "MSTRG.14869"; transcript_id "MSTRG.14869.175"; exon_number "9";
chr1	StringTie	exon	204244864	204245003	1000	-	.	gene_id "MSTRG.14869"; transcript_id "MSTRG.14869.175"; exon_number "10";
chr1	StringTie	exon	204245615	204245726	1000	-	.	gene_id "MSTRG.14869"; transcript_id "MSTRG.14869.175"; exon_number "11";
chr1	StringTie	exon	204247365	204247460	1000	-	.	gene_id "MSTRG.14869"; transcript_id "MSTRG.14869.175"; exon_number "12";
chr1	StringTie	exon	204248821	204248970	1000	-	.	gene_id "MSTRG.14869"; transcript_id "MSTRG.14869.175"; exon_number "13";
chr1	StringTie	exon	204249184	204249264	1000	-	.	gene_id "MSTRG.14869"; transcript_id "MSTRG.14869.175"; exon_number "14";
chr1	StringTie	exon	204250546	204250614	1000	-	.	gene_id "MSTRG.14869"; transcript_id "MSTRG.14869.175"; exon_number "15";
chr1	StringTie	exon	204251531	204251611	1000	-	.	gene_id "MSTRG.14869"; transcript_id "MSTRG.14869.175"; exon_number "16";
chr1	StringTie	exon	204256802	204256888	1000	-	.	gene_id "MSTRG.14869"; transcript_id "MSTRG.14869.175"; exon_number "17";
chr1	StringTie	exon	204257353	204257869	1000	-	.	gene_id "MSTRG.14869"; transcript_id "MSTRG.14869.175"; exon_number "18";
chr1	StringTie	exon	204259258	204259740	1000	-	.	gene_id "MSTRG.14869"; transcript_id "MSTRG.14869.175"; exon_number "19";
chr1	StringTie	exon	204261306	204261508	1000	-	.	gene_id "MSTRG.14869"; transcript_id "MSTRG.14869.175"; exon_number "20";
chr1	StringTie	exon	204264942	204265042	1000	-	.	gene_id "MSTRG.14869"; transcript_id "MSTRG.14869.175"; exon_number "21";
chr1	StringTie	exon	204267475	204267547	1000	-	.	gene_id "MSTRG.14869"; transcript_id "MSTRG.14869.175"; exon_number "22";
chr1	StringTie	exon	204268208	204268312	1000	-	.	gene_id "MSTRG.14869"; transcript_id "MSTRG.14869.175"; exon_number "23";
chr1	StringTie	exon	204273626	204273740	1000	-	.	gene_id "MSTRG.14869"; transcript_id "MSTRG.14869.175"; exon_number "24";
chr1	StringTie	exon	204274729	204274809	1000	-	.	gene_id "MSTRG.14869"; transcript_id "MSTRG.14869.175"; exon_number "25";
chr1	StringTie	exon	204292042	204292213	1000	-	.	gene_id "MSTRG.14869"; transcript_id "MSTRG.14869.175"; exon_number "26";
chr1	StringTie	transcript	204218841	204264941	1000	-	.	gene_id "MSTRG.14869"; transcript_id "MSTRG.14869.176";
chr1	StringTie	exon	204218841	204222779	1000	-	.	gene_id "MSTRG.14869"; transcript_id "MSTRG.14869.176"; exon_number "1";
chr1	StringTie	exon	204228083	204228228	1000	-	.	gene_id "MSTRG.14869"; transcript_id "MSTRG.14869.176"; exon_number "2";
chr1	StringTie	exon	204228728	204228861	1000	-	.	gene_id "MSTRG.14869"; transcript_id "MSTRG.14869.176"; exon_number "3";
chr1	StringTie	exon	204228937	204229104	1000	-	.	gene_id "MSTRG.14869"; transcript_id "MSTRG.14869.176"; exon_number "4";
chr1	StringTie	exon	204230416	204230589	1000	-	.	gene_id "MSTRG.14869"; transcript_id "MSTRG.14869.176"; exon_number "5";
chr1	StringTie	exon	204241375	204241481	1000	-	.	gene_id "MSTRG.14869"; transcript_id "MSTRG.14869.176"; exon_number "6";
chr1	StringTie	exon	204241685	204241814	1000	-	.	gene_id "MSTRG.14869"; transcript_id "MSTRG.14869.176"; exon_number "7";
chr1	StringTie	exon	204243114	204243263	1000	-	.	gene_id "MSTRG.14869"; transcript_id "MSTRG.14869.176"; exon_number "8";
chr1	StringTie	exon	204244864	204245000	1000	-	.	gene_id "MSTRG.14869"; transcript_id "MSTRG.14869.176"; exon_number "9";
chr1	StringTie	exon	204245615	204245726	1000	-	.	gene_id "MSTRG.14869"; transcript_id "MSTRG.14869.176"; exon_number "10";
chr1	StringTie	exon	204247365	204247460	1000	-	.	gene_id "MSTRG.14869"; transcript_id "MSTRG.14869.176"; exon_number "11";
chr1	StringTie	exon	204248821	204248970	1000	-	.	gene_id "MSTRG.14869"; transcript_id "MSTRG.14869.176"; exon_number "12";
chr1	StringTie	exon	204249184	204249264	1000	-	.	gene_id "MSTRG.14869"; transcript_id "MSTRG.14869.176"; exon_number "13";
chr1	StringTie	exon	204250546	204250614	1000	-	.	gene_id "MSTRG.14869"; transcript_id "MSTRG.14869.176"; exon_number "14";
chr1	StringTie	exon	204256802	204256888	1000	-	.	gene_id "MSTRG.14869"; transcript_id "MSTRG.14869.176"; exon_number "15";
chr1	StringTie	exon	204257353	204257869	1000	-	.	gene_id "MSTRG.14869"; transcript_id "MSTRG.14869.176"; exon_number "16";
chr1	StringTie	exon	204259258	204259740	1000	-	.	gene_id "MSTRG.14869"; transcript_id "MSTRG.14869.176"; exon_number "17";
chr1	StringTie	exon	204261306	204261508	1000	-	.	gene_id "MSTRG.14869"; transcript_id "MSTRG.14869.176"; exon_number "18";
chr1	StringTie	exon	204261960	204264941	1000	-	.	gene_id "MSTRG.14869"; transcript_id "MSTRG.14869.176"; exon_number "19";
chr1	StringTie	transcript	204218841	204288480	1000	-	.	gene_id "MSTRG.14869"; transcript_id "MSTRG.14869.177";
chr1	StringTie	exon	204218841	204222779	1000	-	.	gene_id "MSTRG.14869"; transcript_id "MSTRG.14869.177"; exon_number "1";
chr1	StringTie	exon	204223462	204223585	1000	-	.	gene_id "MSTRG.14869"; transcript_id "MSTRG.14869.177"; exon_number "2";
chr1	StringTie	exon	204228083	204228228	1000	-	.	gene_id "MSTRG.14869"; transcript_id "MSTRG.14869.177"; exon_number "3";
chr1	StringTie	exon	204228728	204228861	1000	-	.	gene_id "MSTRG.14869"; transcript_id "MSTRG.14869.177"; exon_number "4";
chr1	StringTie	exon	204228937	204229104	1000	-	.	gene_id "MSTRG.14869"; transcript_id "MSTRG.14869.177"; exon_number "5";
chr1	StringTie	exon	204230413	204230586	1000	-	.	gene_id "MSTRG.14869"; transcript_id "MSTRG.14869.177"; exon_number "6";
chr1	StringTie	exon	204241375	204241481	1000	-	.	gene_id "MSTRG.14869"; transcript_id "MSTRG.14869.177"; exon_number "7";
chr1	StringTie	exon	204241685	204241814	1000	-	.	gene_id "MSTRG.14869"; transcript_id "MSTRG.14869.177"; exon_number "8";
chr1	StringTie	exon	204244864	204245003	1000	-	.	gene_id "MSTRG.14869"; transcript_id "MSTRG.14869.177"; exon_number "9";
chr1	StringTie	exon	204245615	204245726	1000	-	.	gene_id "MSTRG.14869"; transcript_id "MSTRG.14869.177"; exon_number "10";
chr1	StringTie	exon	204247365	204247460	1000	-	.	gene_id "MSTRG.14869"; transcript_id "MSTRG.14869.177"; exon_number "11";
chr1	StringTie	exon	204248821	204248970	1000	-	.	gene_id "MSTRG.14869"; transcript_id "MSTRG.14869.177"; exon_number "12";
chr1	StringTie	exon	204249184	204249264	1000	-	.	gene_id "MSTRG.14869"; transcript_id "MSTRG.14869.177"; exon_number "13";
chr1	StringTie	exon	204250546	204250614	1000	-	.	gene_id "MSTRG.14869"; transcript_id "MSTRG.14869.177"; exon_number "14";
chr1	StringTie	exon	204251531	204251611	1000	-	.	gene_id "MSTRG.14869"; transcript_id "MSTRG.14869.177"; exon_number "15";
chr1	StringTie	exon	204257353	204257860	1000	-	.	gene_id "MSTRG.14869"; transcript_id "MSTRG.14869.177"; exon_number "16";
chr1	StringTie	exon	204259258	204259740	1000	-	.	gene_id "MSTRG.14869"; transcript_id "MSTRG.14869.177"; exon_number "17";
chr1	StringTie	exon	204261306	204261448	1000	-	.	gene_id "MSTRG.14869"; transcript_id "MSTRG.14869.177"; exon_number "18";
chr1	StringTie	exon	204264942	204265042	1000	-	.	gene_id "MSTRG.14869"; transcript_id "MSTRG.14869.177"; exon_number "19";
chr1	StringTie	exon	204267475	204267547	1000	-	.	gene_id "MSTRG.14869"; transcript_id "MSTRG.14869.177"; exon_number "20";
chr1	StringTie	exon	204268208	204268312	1000	-	.	gene_id "MSTRG.14869"; transcript_id "MSTRG.14869.177"; exon_number "21";
chr1	StringTie	exon	204273626	204273740	1000	-	.	gene_id "MSTRG.14869"; transcript_id "MSTRG.14869.177"; exon_number "22";
chr1	StringTie	exon	204274729	204274809	1000	-	.	gene_id "MSTRG.14869"; transcript_id "MSTRG.14869.177"; exon_number "23";
chr1	StringTie	exon	204288105	204288480	1000	-	.	gene_id "MSTRG.14869"; transcript_id "MSTRG.14869.177"; exon_number "24";
chr1	StringTie	transcript	204218841	204351045	1000	-	.	gene_id "MSTRG.14869"; transcript_id "MSTRG.14869.178";
chr1	StringTie	exon	204218841	204222779	1000	-	.	gene_id "MSTRG.14869"; transcript_id "MSTRG.14869.178"; exon_number "1";
chr1	StringTie	exon	204228083	204228228	1000	-	.	gene_id "MSTRG.14869"; transcript_id "MSTRG.14869.178"; exon_number "2";
chr1	StringTie	exon	204228728	204228861	1000	-	.	gene_id "MSTRG.14869"; transcript_id "MSTRG.14869.178"; exon_number "3";
chr1	StringTie	exon	204228937	204229104	1000	-	.	gene_id "MSTRG.14869"; transcript_id "MSTRG.14869.178"; exon_number "4";
chr1	StringTie	exon	204230413	204230586	1000	-	.	gene_id "MSTRG.14869"; transcript_id "MSTRG.14869.178"; exon_number "5";
chr1	StringTie	exon	204241375	204241481	1000	-	.	gene_id "MSTRG.14869"; transcript_id "MSTRG.14869.178"; exon_number "6";
chr1	StringTie	exon	204241685	204241814	1000	-	.	gene_id "MSTRG.14869"; transcript_id "MSTRG.14869.178"; exon_number "7";
chr1	StringTie	exon	204243114	204243263	1000	-	.	gene_id "MSTRG.14869"; transcript_id "MSTRG.14869.178"; exon_number "8";
chr1	StringTie	exon	204244864	204245000	1000	-	.	gene_id "MSTRG.14869"; transcript_id "MSTRG.14869.178"; exon_number "9";
chr1	StringTie	exon	204245615	204245726	1000	-	.	gene_id "MSTRG.14869"; transcript_id "MSTRG.14869.178"; exon_number "10";
chr1	StringTie	exon	204247365	204247460	1000	-	.	gene_id "MSTRG.14869"; transcript_id "MSTRG.14869.178"; exon_number "11";
chr1	StringTie	exon	204248821	204248970	1000	-	.	gene_id "MSTRG.14869"; transcript_id "MSTRG.14869.178"; exon_number "12";
chr1	StringTie	exon	204249184	204249264	1000	-	.	gene_id "MSTRG.14869"; transcript_id "MSTRG.14869.178"; exon_number "13";
chr1	StringTie	exon	204250546	204250614	1000	-	.	gene_id "MSTRG.14869"; transcript_id "MSTRG.14869.178"; exon_number "14";
chr1	StringTie	exon	204257353	204257860	1000	-	.	gene_id "MSTRG.14869"; transcript_id "MSTRG.14869.178"; exon_number "15";
chr1	StringTie	exon	204259258	204259740	1000	-	.	gene_id "MSTRG.14869"; transcript_id "MSTRG.14869.178"; exon_number "16";
chr1	StringTie	exon	204261306	204261508	1000	-	.	gene_id "MSTRG.14869"; transcript_id "MSTRG.14869.178"; exon_number "17";
chr1	StringTie	exon	204261960	204265042	1000	-	.	gene_id "MSTRG.14869"; transcript_id "MSTRG.14869.178"; exon_number "18";
chr1	StringTie	exon	204267475	204267547	1000	-	.	gene_id "MSTRG.14869"; transcript_id "MSTRG.14869.178"; exon_number "19";
chr1	StringTie	exon	204268208	204268312	1000	-	.	gene_id "MSTRG.14869"; transcript_id "MSTRG.14869.178"; exon_number "20";
chr1	StringTie	exon	204271248	204271374	1000	-	.	gene_id "MSTRG.14869"; transcript_id "MSTRG.14869.178"; exon_number "21";
chr1	StringTie	exon	204273626	204273740	1000	-	.	gene_id "MSTRG.14869"; transcript_id "MSTRG.14869.178"; exon_number "22";
chr1	StringTie	exon	204274729	204274809	1000	-	.	gene_id "MSTRG.14869"; transcript_id "MSTRG.14869.178"; exon_number "23";
chr1	StringTie	exon	204350880	204351045	1000	-	.	gene_id "MSTRG.14869"; transcript_id "MSTRG.14869.178"; exon_number "24";
chr1	StringTie	transcript	204218841	204274812	1000	-	.	gene_id "MSTRG.14869"; transcript_id "MSTRG.14869.179";
chr1	StringTie	exon	204218841	204222779	1000	-	.	gene_id "MSTRG.14869"; transcript_id "MSTRG.14869.179"; exon_number "1";
chr1	StringTie	exon	204223462	204223585	1000	-	.	gene_id "MSTRG.14869"; transcript_id "MSTRG.14869.179"; exon_number "2";
chr1	StringTie	exon	204228083	204228228	1000	-	.	gene_id "MSTRG.14869"; transcript_id "MSTRG.14869.179"; exon_number "3";
chr1	StringTie	exon	204228728	204228861	1000	-	.	gene_id "MSTRG.14869"; transcript_id "MSTRG.14869.179"; exon_number "4";
chr1	StringTie	exon	204228937	204229104	1000	-	.	gene_id "MSTRG.14869"; transcript_id "MSTRG.14869.179"; exon_number "5";
chr1	StringTie	exon	204230413	204230589	1000	-	.	gene_id "MSTRG.14869"; transcript_id "MSTRG.14869.179"; exon_number "6";
chr1	StringTie	exon	204241375	204241481	1000	-	.	gene_id "MSTRG.14869"; transcript_id "MSTRG.14869.179"; exon_number "7";
chr1	StringTie	exon	204241685	204241814	1000	-	.	gene_id "MSTRG.14869"; transcript_id "MSTRG.14869.179"; exon_number "8";
chr1	StringTie	exon	204243114	204243263	1000	-	.	gene_id "MSTRG.14869"; transcript_id "MSTRG.14869.179"; exon_number "9";
chr1	StringTie	exon	204244864	204245003	1000	-	.	gene_id "MSTRG.14869"; transcript_id "MSTRG.14869.179"; exon_number "10";
chr1	StringTie	exon	204245615	204245726	1000	-	.	gene_id "MSTRG.14869"; transcript_id "MSTRG.14869.179"; exon_number "11";
chr1	StringTie	exon	204247365	204247460	1000	-	.	gene_id "MSTRG.14869"; transcript_id "MSTRG.14869.179"; exon_number "12";
chr1	StringTie	exon	204248821	204248970	1000	-	.	gene_id "MSTRG.14869"; transcript_id "MSTRG.14869.179"; exon_number "13";
chr1	StringTie	exon	204249184	204249264	1000	-	.	gene_id "MSTRG.14869"; transcript_id "MSTRG.14869.179"; exon_number "14";
chr1	StringTie	exon	204250546	204250614	1000	-	.	gene_id "MSTRG.14869"; transcript_id "MSTRG.14869.179"; exon_number "15";
chr1	StringTie	exon	204251531	204251611	1000	-	.	gene_id "MSTRG.14869"; transcript_id "MSTRG.14869.179"; exon_number "16";
chr1	StringTie	exon	204257353	204257869	1000	-	.	gene_id "MSTRG.14869"; transcript_id "MSTRG.14869.179"; exon_number "17";
chr1	StringTie	exon	204259258	204259740	1000	-	.	gene_id "MSTRG.14869"; transcript_id "MSTRG.14869.179"; exon_number "18";
chr1	StringTie	exon	204261306	204261508	1000	-	.	gene_id "MSTRG.14869"; transcript_id "MSTRG.14869.179"; exon_number "19";
chr1	StringTie	exon	204264942	204265042	1000	-	.	gene_id "MSTRG.14869"; transcript_id "MSTRG.14869.179"; exon_number "20";
chr1	StringTie	exon	204267475	204267547	1000	-	.	gene_id "MSTRG.14869"; transcript_id "MSTRG.14869.179"; exon_number "21";
chr1	StringTie	exon	204268208	204268312	1000	-	.	gene_id "MSTRG.14869"; transcript_id "MSTRG.14869.179"; exon_number "22";
chr1	StringTie	exon	204273626	204273740	1000	-	.	gene_id "MSTRG.14869"; transcript_id "MSTRG.14869.179"; exon_number "23";
chr1	StringTie	exon	204274729	204274812	1000	-	.	gene_id "MSTRG.14869"; transcript_id "MSTRG.14869.179"; exon_number "24";
chr1	StringTie	transcript	204218758	204288548	1000	-	.	gene_id "MSTRG.14869"; transcript_id "MSTRG.14869.18";
chr1	StringTie	exon	204218758	204222779	1000	-	.	gene_id "MSTRG.14869"; transcript_id "MSTRG.14869.18"; exon_number "1";
chr1	StringTie	exon	204228083	204228228	1000	-	.	gene_id "MSTRG.14869"; transcript_id "MSTRG.14869.18"; exon_number "2";
chr1	StringTie	exon	204228728	204228861	1000	-	.	gene_id "MSTRG.14869"; transcript_id "MSTRG.14869.18"; exon_number "3";
chr1	StringTie	exon	204228937	204229104	1000	-	.	gene_id "MSTRG.14869"; transcript_id "MSTRG.14869.18"; exon_number "4";
chr1	StringTie	exon	204230413	204230589	1000	-	.	gene_id "MSTRG.14869"; transcript_id "MSTRG.14869.18"; exon_number "5";
chr1	StringTie	exon	204241375	204241481	1000	-	.	gene_id "MSTRG.14869"; transcript_id "MSTRG.14869.18"; exon_number "6";
chr1	StringTie	exon	204241685	204241814	1000	-	.	gene_id "MSTRG.14869"; transcript_id "MSTRG.14869.18"; exon_number "7";
chr1	StringTie	exon	204244864	204245003	1000	-	.	gene_id "MSTRG.14869"; transcript_id "MSTRG.14869.18"; exon_number "8";
chr1	StringTie	exon	204245615	204245726	1000	-	.	gene_id "MSTRG.14869"; transcript_id "MSTRG.14869.18"; exon_number "9";
chr1	StringTie	exon	204247365	204247460	1000	-	.	gene_id "MSTRG.14869"; transcript_id "MSTRG.14869.18"; exon_number "10";
chr1	StringTie	exon	204248821	204248970	1000	-	.	gene_id "MSTRG.14869"; transcript_id "MSTRG.14869.18"; exon_number "11";
chr1	StringTie	exon	204249184	204249264	1000	-	.	gene_id "MSTRG.14869"; transcript_id "MSTRG.14869.18"; exon_number "12";
chr1	StringTie	exon	204250546	204250614	1000	-	.	gene_id "MSTRG.14869"; transcript_id "MSTRG.14869.18"; exon_number "13";
chr1	StringTie	exon	204257353	204257869	1000	-	.	gene_id "MSTRG.14869"; transcript_id "MSTRG.14869.18"; exon_number "14";
chr1	StringTie	exon	204259258	204259740	1000	-	.	gene_id "MSTRG.14869"; transcript_id "MSTRG.14869.18"; exon_number "15";
chr1	StringTie	exon	204261306	204261508	1000	-	.	gene_id "MSTRG.14869"; transcript_id "MSTRG.14869.18"; exon_number "16";
chr1	StringTie	exon	204264942	204265042	1000	-	.	gene_id "MSTRG.14869"; transcript_id "MSTRG.14869.18"; exon_number "17";
chr1	StringTie	exon	204267475	204267547	1000	-	.	gene_id "MSTRG.14869"; transcript_id "MSTRG.14869.18"; exon_number "18";
chr1	StringTie	exon	204268208	204268312	1000	-	.	gene_id "MSTRG.14869"; transcript_id "MSTRG.14869.18"; exon_number "19";
chr1	StringTie	exon	204273626	204273740	1000	-	.	gene_id "MSTRG.14869"; transcript_id "MSTRG.14869.18"; exon_number "20";
chr1	StringTie	exon	204274729	204274809	1000	-	.	gene_id "MSTRG.14869"; transcript_id "MSTRG.14869.18"; exon_number "21";
chr1	StringTie	exon	204288105	204288548	1000	-	.	gene_id "MSTRG.14869"; transcript_id "MSTRG.14869.18"; exon_number "22";
chr1	StringTie	transcript	204218841	204288480	1000	-	.	gene_id "MSTRG.14869"; transcript_id "MSTRG.14869.180";
chr1	StringTie	exon	204218841	204222779	1000	-	.	gene_id "MSTRG.14869"; transcript_id "MSTRG.14869.180"; exon_number "1";
chr1	StringTie	exon	204223462	204223585	1000	-	.	gene_id "MSTRG.14869"; transcript_id "MSTRG.14869.180"; exon_number "2";
chr1	StringTie	exon	204228083	204228228	1000	-	.	gene_id "MSTRG.14869"; transcript_id "MSTRG.14869.180"; exon_number "3";
chr1	StringTie	exon	204228728	204228861	1000	-	.	gene_id "MSTRG.14869"; transcript_id "MSTRG.14869.180"; exon_number "4";
chr1	StringTie	exon	204228937	204229104	1000	-	.	gene_id "MSTRG.14869"; transcript_id "MSTRG.14869.180"; exon_number "5";
chr1	StringTie	exon	204230413	204230589	1000	-	.	gene_id "MSTRG.14869"; transcript_id "MSTRG.14869.180"; exon_number "6";
chr1	StringTie	exon	204241375	204241481	1000	-	.	gene_id "MSTRG.14869"; transcript_id "MSTRG.14869.180"; exon_number "7";
chr1	StringTie	exon	204241685	204241814	1000	-	.	gene_id "MSTRG.14869"; transcript_id "MSTRG.14869.180"; exon_number "8";
chr1	StringTie	exon	204244864	204245003	1000	-	.	gene_id "MSTRG.14869"; transcript_id "MSTRG.14869.180"; exon_number "9";
chr1	StringTie	exon	204245615	204245726	1000	-	.	gene_id "MSTRG.14869"; transcript_id "MSTRG.14869.180"; exon_number "10";
chr1	StringTie	exon	204247365	204247460	1000	-	.	gene_id "MSTRG.14869"; transcript_id "MSTRG.14869.180"; exon_number "11";
chr1	StringTie	exon	204248821	204248970	1000	-	.	gene_id "MSTRG.14869"; transcript_id "MSTRG.14869.180"; exon_number "12";
chr1	StringTie	exon	204249184	204249264	1000	-	.	gene_id "MSTRG.14869"; transcript_id "MSTRG.14869.180"; exon_number "13";
chr1	StringTie	exon	204250546	204250614	1000	-	.	gene_id "MSTRG.14869"; transcript_id "MSTRG.14869.180"; exon_number "14";
chr1	StringTie	exon	204251531	204251611	1000	-	.	gene_id "MSTRG.14869"; transcript_id "MSTRG.14869.180"; exon_number "15";
chr1	StringTie	exon	204257353	204257860	1000	-	.	gene_id "MSTRG.14869"; transcript_id "MSTRG.14869.180"; exon_number "16";
chr1	StringTie	exon	204259258	204259740	1000	-	.	gene_id "MSTRG.14869"; transcript_id "MSTRG.14869.180"; exon_number "17";
chr1	StringTie	exon	204261306	204261448	1000	-	.	gene_id "MSTRG.14869"; transcript_id "MSTRG.14869.180"; exon_number "18";
chr1	StringTie	exon	204264942	204265042	1000	-	.	gene_id "MSTRG.14869"; transcript_id "MSTRG.14869.180"; exon_number "19";
chr1	StringTie	exon	204267475	204267547	1000	-	.	gene_id "MSTRG.14869"; transcript_id "MSTRG.14869.180"; exon_number "20";
chr1	StringTie	exon	204268208	204268312	1000	-	.	gene_id "MSTRG.14869"; transcript_id "MSTRG.14869.180"; exon_number "21";
chr1	StringTie	exon	204273626	204273740	1000	-	.	gene_id "MSTRG.14869"; transcript_id "MSTRG.14869.180"; exon_number "22";
chr1	StringTie	exon	204274729	204274809	1000	-	.	gene_id "MSTRG.14869"; transcript_id "MSTRG.14869.180"; exon_number "23";
chr1	StringTie	exon	204288105	204288156	1000	-	.	gene_id "MSTRG.14869"; transcript_id "MSTRG.14869.180"; exon_number "24";
chr1	StringTie	exon	204288341	204288480	1000	-	.	gene_id "MSTRG.14869"; transcript_id "MSTRG.14869.180"; exon_number "25";
chr1	StringTie	transcript	204218841	204288480	1000	-	.	gene_id "MSTRG.14869"; transcript_id "MSTRG.14869.181";
chr1	StringTie	exon	204218841	204223292	1000	-	.	gene_id "MSTRG.14869"; transcript_id "MSTRG.14869.181"; exon_number "1";
chr1	StringTie	exon	204223462	204223585	1000	-	.	gene_id "MSTRG.14869"; transcript_id "MSTRG.14869.181"; exon_number "2";
chr1	StringTie	exon	204228083	204228228	1000	-	.	gene_id "MSTRG.14869"; transcript_id "MSTRG.14869.181"; exon_number "3";
chr1	StringTie	exon	204228728	204228861	1000	-	.	gene_id "MSTRG.14869"; transcript_id "MSTRG.14869.181"; exon_number "4";
chr1	StringTie	exon	204228937	204229104	1000	-	.	gene_id "MSTRG.14869"; transcript_id "MSTRG.14869.181"; exon_number "5";
chr1	StringTie	exon	204230416	204230586	1000	-	.	gene_id "MSTRG.14869"; transcript_id "MSTRG.14869.181"; exon_number "6";
chr1	StringTie	exon	204241375	204241481	1000	-	.	gene_id "MSTRG.14869"; transcript_id "MSTRG.14869.181"; exon_number "7";
chr1	StringTie	exon	204241685	204241814	1000	-	.	gene_id "MSTRG.14869"; transcript_id "MSTRG.14869.181"; exon_number "8";
chr1	StringTie	exon	204243114	204243263	1000	-	.	gene_id "MSTRG.14869"; transcript_id "MSTRG.14869.181"; exon_number "9";
chr1	StringTie	exon	204244864	204245000	1000	-	.	gene_id "MSTRG.14869"; transcript_id "MSTRG.14869.181"; exon_number "10";
chr1	StringTie	exon	204245615	204245726	1000	-	.	gene_id "MSTRG.14869"; transcript_id "MSTRG.14869.181"; exon_number "11";
chr1	StringTie	exon	204247365	204247460	1000	-	.	gene_id "MSTRG.14869"; transcript_id "MSTRG.14869.181"; exon_number "12";
chr1	StringTie	exon	204248821	204248970	1000	-	.	gene_id "MSTRG.14869"; transcript_id "MSTRG.14869.181"; exon_number "13";
chr1	StringTie	exon	204249184	204249264	1000	-	.	gene_id "MSTRG.14869"; transcript_id "MSTRG.14869.181"; exon_number "14";
chr1	StringTie	exon	204250546	204250614	1000	-	.	gene_id "MSTRG.14869"; transcript_id "MSTRG.14869.181"; exon_number "15";
chr1	StringTie	exon	204256802	204256888	1000	-	.	gene_id "MSTRG.14869"; transcript_id "MSTRG.14869.181"; exon_number "16";
chr1	StringTie	exon	204257353	204257860	1000	-	.	gene_id "MSTRG.14869"; transcript_id "MSTRG.14869.181"; exon_number "17";
chr1	StringTie	exon	204259258	204259740	1000	-	.	gene_id "MSTRG.14869"; transcript_id "MSTRG.14869.181"; exon_number "18";
chr1	StringTie	exon	204261306	204261508	1000	-	.	gene_id "MSTRG.14869"; transcript_id "MSTRG.14869.181"; exon_number "19";
chr1	StringTie	exon	204264942	204265042	1000	-	.	gene_id "MSTRG.14869"; transcript_id "MSTRG.14869.181"; exon_number "20";
chr1	StringTie	exon	204267475	204267547	1000	-	.	gene_id "MSTRG.14869"; transcript_id "MSTRG.14869.181"; exon_number "21";
chr1	StringTie	exon	204268208	204268312	1000	-	.	gene_id "MSTRG.14869"; transcript_id "MSTRG.14869.181"; exon_number "22";
chr1	StringTie	exon	204271248	204271374	1000	-	.	gene_id "MSTRG.14869"; transcript_id "MSTRG.14869.181"; exon_number "23";
chr1	StringTie	exon	204273626	204273740	1000	-	.	gene_id "MSTRG.14869"; transcript_id "MSTRG.14869.181"; exon_number "24";
chr1	StringTie	exon	204274729	204274809	1000	-	.	gene_id "MSTRG.14869"; transcript_id "MSTRG.14869.181"; exon_number "25";
chr1	StringTie	exon	204288105	204288480	1000	-	.	gene_id "MSTRG.14869"; transcript_id "MSTRG.14869.181"; exon_number "26";
chr1	StringTie	transcript	204218842	204277605	1000	-	.	gene_id "MSTRG.14869"; transcript_id "MSTRG.14869.182";
chr1	StringTie	exon	204218842	204222779	1000	-	.	gene_id "MSTRG.14869"; transcript_id "MSTRG.14869.182"; exon_number "1";
chr1	StringTie	exon	204223462	204223585	1000	-	.	gene_id "MSTRG.14869"; transcript_id "MSTRG.14869.182"; exon_number "2";
chr1	StringTie	exon	204228083	204228228	1000	-	.	gene_id "MSTRG.14869"; transcript_id "MSTRG.14869.182"; exon_number "3";
chr1	StringTie	exon	204228728	204228861	1000	-	.	gene_id "MSTRG.14869"; transcript_id "MSTRG.14869.182"; exon_number "4";
chr1	StringTie	exon	204228937	204229104	1000	-	.	gene_id "MSTRG.14869"; transcript_id "MSTRG.14869.182"; exon_number "5";
chr1	StringTie	exon	204230413	204230586	1000	-	.	gene_id "MSTRG.14869"; transcript_id "MSTRG.14869.182"; exon_number "6";
chr1	StringTie	exon	204241375	204241481	1000	-	.	gene_id "MSTRG.14869"; transcript_id "MSTRG.14869.182"; exon_number "7";
chr1	StringTie	exon	204241685	204241814	1000	-	.	gene_id "MSTRG.14869"; transcript_id "MSTRG.14869.182"; exon_number "8";
chr1	StringTie	exon	204244864	204245003	1000	-	.	gene_id "MSTRG.14869"; transcript_id "MSTRG.14869.182"; exon_number "9";
chr1	StringTie	exon	204245615	204245726	1000	-	.	gene_id "MSTRG.14869"; transcript_id "MSTRG.14869.182"; exon_number "10";
chr1	StringTie	exon	204247365	204247460	1000	-	.	gene_id "MSTRG.14869"; transcript_id "MSTRG.14869.182"; exon_number "11";
chr1	StringTie	exon	204248821	204248970	1000	-	.	gene_id "MSTRG.14869"; transcript_id "MSTRG.14869.182"; exon_number "12";
chr1	StringTie	exon	204249184	204249264	1000	-	.	gene_id "MSTRG.14869"; transcript_id "MSTRG.14869.182"; exon_number "13";
chr1	StringTie	exon	204250546	204250614	1000	-	.	gene_id "MSTRG.14869"; transcript_id "MSTRG.14869.182"; exon_number "14";
chr1	StringTie	exon	204251531	204251611	1000	-	.	gene_id "MSTRG.14869"; transcript_id "MSTRG.14869.182"; exon_number "15";
chr1	StringTie	exon	204256802	204256888	1000	-	.	gene_id "MSTRG.14869"; transcript_id "MSTRG.14869.182"; exon_number "16";
chr1	StringTie	exon	204257353	204257869	1000	-	.	gene_id "MSTRG.14869"; transcript_id "MSTRG.14869.182"; exon_number "17";
chr1	StringTie	exon	204259258	204259740	1000	-	.	gene_id "MSTRG.14869"; transcript_id "MSTRG.14869.182"; exon_number "18";
chr1	StringTie	exon	204261306	204261448	1000	-	.	gene_id "MSTRG.14869"; transcript_id "MSTRG.14869.182"; exon_number "19";
chr1	StringTie	exon	204264942	204265042	1000	-	.	gene_id "MSTRG.14869"; transcript_id "MSTRG.14869.182"; exon_number "20";
chr1	StringTie	exon	204267475	204267547	1000	-	.	gene_id "MSTRG.14869"; transcript_id "MSTRG.14869.182"; exon_number "21";
chr1	StringTie	exon	204268208	204268312	1000	-	.	gene_id "MSTRG.14869"; transcript_id "MSTRG.14869.182"; exon_number "22";
chr1	StringTie	exon	204273626	204273740	1000	-	.	gene_id "MSTRG.14869"; transcript_id "MSTRG.14869.182"; exon_number "23";
chr1	StringTie	exon	204274729	204274809	1000	-	.	gene_id "MSTRG.14869"; transcript_id "MSTRG.14869.182"; exon_number "24";
chr1	StringTie	exon	204276996	204277605	1000	-	.	gene_id "MSTRG.14869"; transcript_id "MSTRG.14869.182"; exon_number "25";
chr1	StringTie	transcript	204218842	204274815	1000	-	.	gene_id "MSTRG.14869"; transcript_id "MSTRG.14869.183";
chr1	StringTie	exon	204218842	204222779	1000	-	.	gene_id "MSTRG.14869"; transcript_id "MSTRG.14869.183"; exon_number "1";
chr1	StringTie	exon	204223462	204223585	1000	-	.	gene_id "MSTRG.14869"; transcript_id "MSTRG.14869.183"; exon_number "2";
chr1	StringTie	exon	204228083	204228228	1000	-	.	gene_id "MSTRG.14869"; transcript_id "MSTRG.14869.183"; exon_number "3";
chr1	StringTie	exon	204228728	204228861	1000	-	.	gene_id "MSTRG.14869"; transcript_id "MSTRG.14869.183"; exon_number "4";
chr1	StringTie	exon	204228937	204229104	1000	-	.	gene_id "MSTRG.14869"; transcript_id "MSTRG.14869.183"; exon_number "5";
chr1	StringTie	exon	204230416	204230589	1000	-	.	gene_id "MSTRG.14869"; transcript_id "MSTRG.14869.183"; exon_number "6";
chr1	StringTie	exon	204241375	204241481	1000	-	.	gene_id "MSTRG.14869"; transcript_id "MSTRG.14869.183"; exon_number "7";
chr1	StringTie	exon	204241685	204241814	1000	-	.	gene_id "MSTRG.14869"; transcript_id "MSTRG.14869.183"; exon_number "8";
chr1	StringTie	exon	204243114	204243263	1000	-	.	gene_id "MSTRG.14869"; transcript_id "MSTRG.14869.183"; exon_number "9";
chr1	StringTie	exon	204244864	204245003	1000	-	.	gene_id "MSTRG.14869"; transcript_id "MSTRG.14869.183"; exon_number "10";
chr1	StringTie	exon	204245615	204245726	1000	-	.	gene_id "MSTRG.14869"; transcript_id "MSTRG.14869.183"; exon_number "11";
chr1	StringTie	exon	204247365	204247460	1000	-	.	gene_id "MSTRG.14869"; transcript_id "MSTRG.14869.183"; exon_number "12";
chr1	StringTie	exon	204248821	204248970	1000	-	.	gene_id "MSTRG.14869"; transcript_id "MSTRG.14869.183"; exon_number "13";
chr1	StringTie	exon	204249184	204249264	1000	-	.	gene_id "MSTRG.14869"; transcript_id "MSTRG.14869.183"; exon_number "14";
chr1	StringTie	exon	204250546	204250614	1000	-	.	gene_id "MSTRG.14869"; transcript_id "MSTRG.14869.183"; exon_number "15";
chr1	StringTie	exon	204256802	204256888	1000	-	.	gene_id "MSTRG.14869"; transcript_id "MSTRG.14869.183"; exon_number "16";
chr1	StringTie	exon	204257353	204257860	1000	-	.	gene_id "MSTRG.14869"; transcript_id "MSTRG.14869.183"; exon_number "17";
chr1	StringTie	exon	204259258	204259740	1000	-	.	gene_id "MSTRG.14869"; transcript_id "MSTRG.14869.183"; exon_number "18";
chr1	StringTie	exon	204261306	204261448	1000	-	.	gene_id "MSTRG.14869"; transcript_id "MSTRG.14869.183"; exon_number "19";
chr1	StringTie	exon	204261960	204265042	1000	-	.	gene_id "MSTRG.14869"; transcript_id "MSTRG.14869.183"; exon_number "20";
chr1	StringTie	exon	204267475	204267547	1000	-	.	gene_id "MSTRG.14869"; transcript_id "MSTRG.14869.183"; exon_number "21";
chr1	StringTie	exon	204268208	204268312	1000	-	.	gene_id "MSTRG.14869"; transcript_id "MSTRG.14869.183"; exon_number "22";
chr1	StringTie	exon	204273626	204273740	1000	-	.	gene_id "MSTRG.14869"; transcript_id "MSTRG.14869.183"; exon_number "23";
chr1	StringTie	exon	204274729	204274815	1000	-	.	gene_id "MSTRG.14869"; transcript_id "MSTRG.14869.183"; exon_number "24";
chr1	StringTie	transcript	204218842	204351014	1000	-	.	gene_id "MSTRG.14869"; transcript_id "MSTRG.14869.184";
chr1	StringTie	exon	204218842	204222779	1000	-	.	gene_id "MSTRG.14869"; transcript_id "MSTRG.14869.184"; exon_number "1";
chr1	StringTie	exon	204223462	204223585	1000	-	.	gene_id "MSTRG.14869"; transcript_id "MSTRG.14869.184"; exon_number "2";
chr1	StringTie	exon	204228083	204228228	1000	-	.	gene_id "MSTRG.14869"; transcript_id "MSTRG.14869.184"; exon_number "3";
chr1	StringTie	exon	204228728	204228861	1000	-	.	gene_id "MSTRG.14869"; transcript_id "MSTRG.14869.184"; exon_number "4";
chr1	StringTie	exon	204228937	204229104	1000	-	.	gene_id "MSTRG.14869"; transcript_id "MSTRG.14869.184"; exon_number "5";
chr1	StringTie	exon	204230413	204230589	1000	-	.	gene_id "MSTRG.14869"; transcript_id "MSTRG.14869.184"; exon_number "6";
chr1	StringTie	exon	204241375	204241481	1000	-	.	gene_id "MSTRG.14869"; transcript_id "MSTRG.14869.184"; exon_number "7";
chr1	StringTie	exon	204241685	204241814	1000	-	.	gene_id "MSTRG.14869"; transcript_id "MSTRG.14869.184"; exon_number "8";
chr1	StringTie	exon	204244864	204245003	1000	-	.	gene_id "MSTRG.14869"; transcript_id "MSTRG.14869.184"; exon_number "9";
chr1	StringTie	exon	204245615	204245726	1000	-	.	gene_id "MSTRG.14869"; transcript_id "MSTRG.14869.184"; exon_number "10";
chr1	StringTie	exon	204247365	204247460	1000	-	.	gene_id "MSTRG.14869"; transcript_id "MSTRG.14869.184"; exon_number "11";
chr1	StringTie	exon	204248821	204248970	1000	-	.	gene_id "MSTRG.14869"; transcript_id "MSTRG.14869.184"; exon_number "12";
chr1	StringTie	exon	204249184	204249264	1000	-	.	gene_id "MSTRG.14869"; transcript_id "MSTRG.14869.184"; exon_number "13";
chr1	StringTie	exon	204250546	204250614	1000	-	.	gene_id "MSTRG.14869"; transcript_id "MSTRG.14869.184"; exon_number "14";
chr1	StringTie	exon	204251531	204251611	1000	-	.	gene_id "MSTRG.14869"; transcript_id "MSTRG.14869.184"; exon_number "15";
chr1	StringTie	exon	204257353	204257869	1000	-	.	gene_id "MSTRG.14869"; transcript_id "MSTRG.14869.184"; exon_number "16";
chr1	StringTie	exon	204259258	204259740	1000	-	.	gene_id "MSTRG.14869"; transcript_id "MSTRG.14869.184"; exon_number "17";
chr1	StringTie	exon	204261306	204261448	1000	-	.	gene_id "MSTRG.14869"; transcript_id "MSTRG.14869.184"; exon_number "18";
chr1	StringTie	exon	204261960	204262363	1000	-	.	gene_id "MSTRG.14869"; transcript_id "MSTRG.14869.184"; exon_number "19";
chr1	StringTie	exon	204264942	204265042	1000	-	.	gene_id "MSTRG.14869"; transcript_id "MSTRG.14869.184"; exon_number "20";
chr1	StringTie	exon	204267475	204267547	1000	-	.	gene_id "MSTRG.14869"; transcript_id "MSTRG.14869.184"; exon_number "21";
chr1	StringTie	exon	204268208	204268312	1000	-	.	gene_id "MSTRG.14869"; transcript_id "MSTRG.14869.184"; exon_number "22";
chr1	StringTie	exon	204273626	204273740	1000	-	.	gene_id "MSTRG.14869"; transcript_id "MSTRG.14869.184"; exon_number "23";
chr1	StringTie	exon	204274729	204274809	1000	-	.	gene_id "MSTRG.14869"; transcript_id "MSTRG.14869.184"; exon_number "24";
chr1	StringTie	exon	204350880	204351014	1000	-	.	gene_id "MSTRG.14869"; transcript_id "MSTRG.14869.184"; exon_number "25";
chr1	StringTie	transcript	204218842	204274812	1000	-	.	gene_id "MSTRG.14869"; transcript_id "MSTRG.14869.185";
chr1	StringTie	exon	204218842	204222779	1000	-	.	gene_id "MSTRG.14869"; transcript_id "MSTRG.14869.185"; exon_number "1";
chr1	StringTie	exon	204223462	204223585	1000	-	.	gene_id "MSTRG.14869"; transcript_id "MSTRG.14869.185"; exon_number "2";
chr1	StringTie	exon	204228083	204228228	1000	-	.	gene_id "MSTRG.14869"; transcript_id "MSTRG.14869.185"; exon_number "3";
chr1	StringTie	exon	204228728	204228861	1000	-	.	gene_id "MSTRG.14869"; transcript_id "MSTRG.14869.185"; exon_number "4";
chr1	StringTie	exon	204228937	204229104	1000	-	.	gene_id "MSTRG.14869"; transcript_id "MSTRG.14869.185"; exon_number "5";
chr1	StringTie	exon	204230413	204230589	1000	-	.	gene_id "MSTRG.14869"; transcript_id "MSTRG.14869.185"; exon_number "6";
chr1	StringTie	exon	204241375	204241481	1000	-	.	gene_id "MSTRG.14869"; transcript_id "MSTRG.14869.185"; exon_number "7";
chr1	StringTie	exon	204241685	204241814	1000	-	.	gene_id "MSTRG.14869"; transcript_id "MSTRG.14869.185"; exon_number "8";
chr1	StringTie	exon	204243114	204243263	1000	-	.	gene_id "MSTRG.14869"; transcript_id "MSTRG.14869.185"; exon_number "9";
chr1	StringTie	exon	204244864	204245003	1000	-	.	gene_id "MSTRG.14869"; transcript_id "MSTRG.14869.185"; exon_number "10";
chr1	StringTie	exon	204245615	204245726	1000	-	.	gene_id "MSTRG.14869"; transcript_id "MSTRG.14869.185"; exon_number "11";
chr1	StringTie	exon	204247365	204247460	1000	-	.	gene_id "MSTRG.14869"; transcript_id "MSTRG.14869.185"; exon_number "12";
chr1	StringTie	exon	204248821	204248970	1000	-	.	gene_id "MSTRG.14869"; transcript_id "MSTRG.14869.185"; exon_number "13";
chr1	StringTie	exon	204249184	204249261	1000	-	.	gene_id "MSTRG.14869"; transcript_id "MSTRG.14869.185"; exon_number "14";
chr1	StringTie	exon	204250546	204250614	1000	-	.	gene_id "MSTRG.14869"; transcript_id "MSTRG.14869.185"; exon_number "15";
chr1	StringTie	exon	204251531	204251611	1000	-	.	gene_id "MSTRG.14869"; transcript_id "MSTRG.14869.185"; exon_number "16";
chr1	StringTie	exon	204255626	204255679	1000	-	.	gene_id "MSTRG.14869"; transcript_id "MSTRG.14869.185"; exon_number "17";
chr1	StringTie	exon	204256802	204256888	1000	-	.	gene_id "MSTRG.14869"; transcript_id "MSTRG.14869.185"; exon_number "18";
chr1	StringTie	exon	204257353	204257860	1000	-	.	gene_id "MSTRG.14869"; transcript_id "MSTRG.14869.185"; exon_number "19";
chr1	StringTie	exon	204259258	204259740	1000	-	.	gene_id "MSTRG.14869"; transcript_id "MSTRG.14869.185"; exon_number "20";
chr1	StringTie	exon	204261306	204261448	1000	-	.	gene_id "MSTRG.14869"; transcript_id "MSTRG.14869.185"; exon_number "21";
chr1	StringTie	exon	204264942	204265042	1000	-	.	gene_id "MSTRG.14869"; transcript_id "MSTRG.14869.185"; exon_number "22";
chr1	StringTie	exon	204267475	204267547	1000	-	.	gene_id "MSTRG.14869"; transcript_id "MSTRG.14869.185"; exon_number "23";
chr1	StringTie	exon	204268208	204268312	1000	-	.	gene_id "MSTRG.14869"; transcript_id "MSTRG.14869.185"; exon_number "24";
chr1	StringTie	exon	204273626	204273740	1000	-	.	gene_id "MSTRG.14869"; transcript_id "MSTRG.14869.185"; exon_number "25";
chr1	StringTie	exon	204274729	204274812	1000	-	.	gene_id "MSTRG.14869"; transcript_id "MSTRG.14869.185"; exon_number "26";
chr1	StringTie	transcript	204218843	204274812	1000	-	.	gene_id "MSTRG.14869"; transcript_id "MSTRG.14869.186";
chr1	StringTie	exon	204218843	204222779	1000	-	.	gene_id "MSTRG.14869"; transcript_id "MSTRG.14869.186"; exon_number "1";
chr1	StringTie	exon	204223462	204223585	1000	-	.	gene_id "MSTRG.14869"; transcript_id "MSTRG.14869.186"; exon_number "2";
chr1	StringTie	exon	204228083	204228228	1000	-	.	gene_id "MSTRG.14869"; transcript_id "MSTRG.14869.186"; exon_number "3";
chr1	StringTie	exon	204228728	204228861	1000	-	.	gene_id "MSTRG.14869"; transcript_id "MSTRG.14869.186"; exon_number "4";
chr1	StringTie	exon	204228937	204229104	1000	-	.	gene_id "MSTRG.14869"; transcript_id "MSTRG.14869.186"; exon_number "5";
chr1	StringTie	exon	204230413	204230589	1000	-	.	gene_id "MSTRG.14869"; transcript_id "MSTRG.14869.186"; exon_number "6";
chr1	StringTie	exon	204241375	204241481	1000	-	.	gene_id "MSTRG.14869"; transcript_id "MSTRG.14869.186"; exon_number "7";
chr1	StringTie	exon	204241685	204241814	1000	-	.	gene_id "MSTRG.14869"; transcript_id "MSTRG.14869.186"; exon_number "8";
chr1	StringTie	exon	204244864	204245000	1000	-	.	gene_id "MSTRG.14869"; transcript_id "MSTRG.14869.186"; exon_number "9";
chr1	StringTie	exon	204245615	204245726	1000	-	.	gene_id "MSTRG.14869"; transcript_id "MSTRG.14869.186"; exon_number "10";
chr1	StringTie	exon	204247365	204247460	1000	-	.	gene_id "MSTRG.14869"; transcript_id "MSTRG.14869.186"; exon_number "11";
chr1	StringTie	exon	204248821	204248970	1000	-	.	gene_id "MSTRG.14869"; transcript_id "MSTRG.14869.186"; exon_number "12";
chr1	StringTie	exon	204249184	204249264	1000	-	.	gene_id "MSTRG.14869"; transcript_id "MSTRG.14869.186"; exon_number "13";
chr1	StringTie	exon	204250546	204250614	1000	-	.	gene_id "MSTRG.14869"; transcript_id "MSTRG.14869.186"; exon_number "14";
chr1	StringTie	exon	204257353	204257869	1000	-	.	gene_id "MSTRG.14869"; transcript_id "MSTRG.14869.186"; exon_number "15";
chr1	StringTie	exon	204259258	204259740	1000	-	.	gene_id "MSTRG.14869"; transcript_id "MSTRG.14869.186"; exon_number "16";
chr1	StringTie	exon	204261306	204261508	1000	-	.	gene_id "MSTRG.14869"; transcript_id "MSTRG.14869.186"; exon_number "17";
chr1	StringTie	exon	204264942	204265042	1000	-	.	gene_id "MSTRG.14869"; transcript_id "MSTRG.14869.186"; exon_number "18";
chr1	StringTie	exon	204267475	204267547	1000	-	.	gene_id "MSTRG.14869"; transcript_id "MSTRG.14869.186"; exon_number "19";
chr1	StringTie	exon	204268208	204268312	1000	-	.	gene_id "MSTRG.14869"; transcript_id "MSTRG.14869.186"; exon_number "20";
chr1	StringTie	exon	204273626	204273740	1000	-	.	gene_id "MSTRG.14869"; transcript_id "MSTRG.14869.186"; exon_number "21";
chr1	StringTie	exon	204274729	204274812	1000	-	.	gene_id "MSTRG.14869"; transcript_id "MSTRG.14869.186"; exon_number "22";
chr1	StringTie	transcript	204218843	204292212	1000	-	.	gene_id "MSTRG.14869"; transcript_id "MSTRG.14869.187";
chr1	StringTie	exon	204218843	204222779	1000	-	.	gene_id "MSTRG.14869"; transcript_id "MSTRG.14869.187"; exon_number "1";
chr1	StringTie	exon	204223462	204223585	1000	-	.	gene_id "MSTRG.14869"; transcript_id "MSTRG.14869.187"; exon_number "2";
chr1	StringTie	exon	204228083	204228228	1000	-	.	gene_id "MSTRG.14869"; transcript_id "MSTRG.14869.187"; exon_number "3";
chr1	StringTie	exon	204228728	204228861	1000	-	.	gene_id "MSTRG.14869"; transcript_id "MSTRG.14869.187"; exon_number "4";
chr1	StringTie	exon	204228937	204229104	1000	-	.	gene_id "MSTRG.14869"; transcript_id "MSTRG.14869.187"; exon_number "5";
chr1	StringTie	exon	204230413	204230586	1000	-	.	gene_id "MSTRG.14869"; transcript_id "MSTRG.14869.187"; exon_number "6";
chr1	StringTie	exon	204241375	204241481	1000	-	.	gene_id "MSTRG.14869"; transcript_id "MSTRG.14869.187"; exon_number "7";
chr1	StringTie	exon	204241685	204241814	1000	-	.	gene_id "MSTRG.14869"; transcript_id "MSTRG.14869.187"; exon_number "8";
chr1	StringTie	exon	204244864	204245003	1000	-	.	gene_id "MSTRG.14869"; transcript_id "MSTRG.14869.187"; exon_number "9";
chr1	StringTie	exon	204245615	204245726	1000	-	.	gene_id "MSTRG.14869"; transcript_id "MSTRG.14869.187"; exon_number "10";
chr1	StringTie	exon	204247365	204247460	1000	-	.	gene_id "MSTRG.14869"; transcript_id "MSTRG.14869.187"; exon_number "11";
chr1	StringTie	exon	204248821	204248970	1000	-	.	gene_id "MSTRG.14869"; transcript_id "MSTRG.14869.187"; exon_number "12";
chr1	StringTie	exon	204249184	204249264	1000	-	.	gene_id "MSTRG.14869"; transcript_id "MSTRG.14869.187"; exon_number "13";
chr1	StringTie	exon	204250546	204250614	1000	-	.	gene_id "MSTRG.14869"; transcript_id "MSTRG.14869.187"; exon_number "14";
chr1	StringTie	exon	204257353	204257860	1000	-	.	gene_id "MSTRG.14869"; transcript_id "MSTRG.14869.187"; exon_number "15";
chr1	StringTie	exon	204259258	204259740	1000	-	.	gene_id "MSTRG.14869"; transcript_id "MSTRG.14869.187"; exon_number "16";
chr1	StringTie	exon	204261306	204261508	1000	-	.	gene_id "MSTRG.14869"; transcript_id "MSTRG.14869.187"; exon_number "17";
chr1	StringTie	exon	204264942	204265042	1000	-	.	gene_id "MSTRG.14869"; transcript_id "MSTRG.14869.187"; exon_number "18";
chr1	StringTie	exon	204267475	204267547	1000	-	.	gene_id "MSTRG.14869"; transcript_id "MSTRG.14869.187"; exon_number "19";
chr1	StringTie	exon	204268208	204268312	1000	-	.	gene_id "MSTRG.14869"; transcript_id "MSTRG.14869.187"; exon_number "20";
chr1	StringTie	exon	204273626	204273740	1000	-	.	gene_id "MSTRG.14869"; transcript_id "MSTRG.14869.187"; exon_number "21";
chr1	StringTie	exon	204274729	204274809	1000	-	.	gene_id "MSTRG.14869"; transcript_id "MSTRG.14869.187"; exon_number "22";
chr1	StringTie	exon	204292042	204292212	1000	-	.	gene_id "MSTRG.14869"; transcript_id "MSTRG.14869.187"; exon_number "23";
chr1	StringTie	transcript	204218843	204275835	1000	-	.	gene_id "MSTRG.14869"; transcript_id "MSTRG.14869.188";
chr1	StringTie	exon	204218843	204222779	1000	-	.	gene_id "MSTRG.14869"; transcript_id "MSTRG.14869.188"; exon_number "1";
chr1	StringTie	exon	204223462	204223585	1000	-	.	gene_id "MSTRG.14869"; transcript_id "MSTRG.14869.188"; exon_number "2";
chr1	StringTie	exon	204228083	204228228	1000	-	.	gene_id "MSTRG.14869"; transcript_id "MSTRG.14869.188"; exon_number "3";
chr1	StringTie	exon	204228728	204228861	1000	-	.	gene_id "MSTRG.14869"; transcript_id "MSTRG.14869.188"; exon_number "4";
chr1	StringTie	exon	204228937	204229104	1000	-	.	gene_id "MSTRG.14869"; transcript_id "MSTRG.14869.188"; exon_number "5";
chr1	StringTie	exon	204230416	204230589	1000	-	.	gene_id "MSTRG.14869"; transcript_id "MSTRG.14869.188"; exon_number "6";
chr1	StringTie	exon	204241375	204241481	1000	-	.	gene_id "MSTRG.14869"; transcript_id "MSTRG.14869.188"; exon_number "7";
chr1	StringTie	exon	204241685	204241814	1000	-	.	gene_id "MSTRG.14869"; transcript_id "MSTRG.14869.188"; exon_number "8";
chr1	StringTie	exon	204244864	204245003	1000	-	.	gene_id "MSTRG.14869"; transcript_id "MSTRG.14869.188"; exon_number "9";
chr1	StringTie	exon	204245615	204245726	1000	-	.	gene_id "MSTRG.14869"; transcript_id "MSTRG.14869.188"; exon_number "10";
chr1	StringTie	exon	204247365	204247460	1000	-	.	gene_id "MSTRG.14869"; transcript_id "MSTRG.14869.188"; exon_number "11";
chr1	StringTie	exon	204248821	204248970	1000	-	.	gene_id "MSTRG.14869"; transcript_id "MSTRG.14869.188"; exon_number "12";
chr1	StringTie	exon	204249184	204249264	1000	-	.	gene_id "MSTRG.14869"; transcript_id "MSTRG.14869.188"; exon_number "13";
chr1	StringTie	exon	204250546	204250614	1000	-	.	gene_id "MSTRG.14869"; transcript_id "MSTRG.14869.188"; exon_number "14";
chr1	StringTie	exon	204251531	204251611	1000	-	.	gene_id "MSTRG.14869"; transcript_id "MSTRG.14869.188"; exon_number "15";
chr1	StringTie	exon	204257353	204257869	1000	-	.	gene_id "MSTRG.14869"; transcript_id "MSTRG.14869.188"; exon_number "16";
chr1	StringTie	exon	204259258	204259740	1000	-	.	gene_id "MSTRG.14869"; transcript_id "MSTRG.14869.188"; exon_number "17";
chr1	StringTie	exon	204261306	204261508	1000	-	.	gene_id "MSTRG.14869"; transcript_id "MSTRG.14869.188"; exon_number "18";
chr1	StringTie	exon	204264942	204265042	1000	-	.	gene_id "MSTRG.14869"; transcript_id "MSTRG.14869.188"; exon_number "19";
chr1	StringTie	exon	204267475	204267547	1000	-	.	gene_id "MSTRG.14869"; transcript_id "MSTRG.14869.188"; exon_number "20";
chr1	StringTie	exon	204268208	204268312	1000	-	.	gene_id "MSTRG.14869"; transcript_id "MSTRG.14869.188"; exon_number "21";
chr1	StringTie	exon	204273626	204273740	1000	-	.	gene_id "MSTRG.14869"; transcript_id "MSTRG.14869.188"; exon_number "22";
chr1	StringTie	exon	204274729	204274809	1000	-	.	gene_id "MSTRG.14869"; transcript_id "MSTRG.14869.188"; exon_number "23";
chr1	StringTie	exon	204275049	204275835	1000	-	.	gene_id "MSTRG.14869"; transcript_id "MSTRG.14869.188"; exon_number "24";
chr1	StringTie	transcript	204218843	204277605	1000	-	.	gene_id "MSTRG.14869"; transcript_id "MSTRG.14869.189";
chr1	StringTie	exon	204218843	204222779	1000	-	.	gene_id "MSTRG.14869"; transcript_id "MSTRG.14869.189"; exon_number "1";
chr1	StringTie	exon	204223462	204223585	1000	-	.	gene_id "MSTRG.14869"; transcript_id "MSTRG.14869.189"; exon_number "2";
chr1	StringTie	exon	204228083	204228228	1000	-	.	gene_id "MSTRG.14869"; transcript_id "MSTRG.14869.189"; exon_number "3";
chr1	StringTie	exon	204228728	204228861	1000	-	.	gene_id "MSTRG.14869"; transcript_id "MSTRG.14869.189"; exon_number "4";
chr1	StringTie	exon	204228937	204229104	1000	-	.	gene_id "MSTRG.14869"; transcript_id "MSTRG.14869.189"; exon_number "5";
chr1	StringTie	exon	204230413	204230586	1000	-	.	gene_id "MSTRG.14869"; transcript_id "MSTRG.14869.189"; exon_number "6";
chr1	StringTie	exon	204241375	204241481	1000	-	.	gene_id "MSTRG.14869"; transcript_id "MSTRG.14869.189"; exon_number "7";
chr1	StringTie	exon	204241685	204241814	1000	-	.	gene_id "MSTRG.14869"; transcript_id "MSTRG.14869.189"; exon_number "8";
chr1	StringTie	exon	204244864	204245003	1000	-	.	gene_id "MSTRG.14869"; transcript_id "MSTRG.14869.189"; exon_number "9";
chr1	StringTie	exon	204245615	204245726	1000	-	.	gene_id "MSTRG.14869"; transcript_id "MSTRG.14869.189"; exon_number "10";
chr1	StringTie	exon	204247365	204247460	1000	-	.	gene_id "MSTRG.14869"; transcript_id "MSTRG.14869.189"; exon_number "11";
chr1	StringTie	exon	204248821	204248970	1000	-	.	gene_id "MSTRG.14869"; transcript_id "MSTRG.14869.189"; exon_number "12";
chr1	StringTie	exon	204249184	204249264	1000	-	.	gene_id "MSTRG.14869"; transcript_id "MSTRG.14869.189"; exon_number "13";
chr1	StringTie	exon	204250546	204250614	1000	-	.	gene_id "MSTRG.14869"; transcript_id "MSTRG.14869.189"; exon_number "14";
chr1	StringTie	exon	204256802	204256888	1000	-	.	gene_id "MSTRG.14869"; transcript_id "MSTRG.14869.189"; exon_number "15";
chr1	StringTie	exon	204257353	204257869	1000	-	.	gene_id "MSTRG.14869"; transcript_id "MSTRG.14869.189"; exon_number "16";
chr1	StringTie	exon	204259258	204259740	1000	-	.	gene_id "MSTRG.14869"; transcript_id "MSTRG.14869.189"; exon_number "17";
chr1	StringTie	exon	204261306	204261448	1000	-	.	gene_id "MSTRG.14869"; transcript_id "MSTRG.14869.189"; exon_number "18";
chr1	StringTie	exon	204264942	204265042	1000	-	.	gene_id "MSTRG.14869"; transcript_id "MSTRG.14869.189"; exon_number "19";
chr1	StringTie	exon	204267475	204267547	1000	-	.	gene_id "MSTRG.14869"; transcript_id "MSTRG.14869.189"; exon_number "20";
chr1	StringTie	exon	204268208	204268312	1000	-	.	gene_id "MSTRG.14869"; transcript_id "MSTRG.14869.189"; exon_number "21";
chr1	StringTie	exon	204273626	204273711	1000	-	.	gene_id "MSTRG.14869"; transcript_id "MSTRG.14869.189"; exon_number "22";
chr1	StringTie	exon	204274729	204274809	1000	-	.	gene_id "MSTRG.14869"; transcript_id "MSTRG.14869.189"; exon_number "23";
chr1	StringTie	exon	204276996	204277605	1000	-	.	gene_id "MSTRG.14869"; transcript_id "MSTRG.14869.189"; exon_number "24";
chr1	StringTie	transcript	204218758	204277605	1000	-	.	gene_id "MSTRG.14869"; transcript_id "MSTRG.14869.19";
chr1	StringTie	exon	204218758	204222779	1000	-	.	gene_id "MSTRG.14869"; transcript_id "MSTRG.14869.19"; exon_number "1";
chr1	StringTie	exon	204223462	204223585	1000	-	.	gene_id "MSTRG.14869"; transcript_id "MSTRG.14869.19"; exon_number "2";
chr1	StringTie	exon	204228083	204228228	1000	-	.	gene_id "MSTRG.14869"; transcript_id "MSTRG.14869.19"; exon_number "3";
chr1	StringTie	exon	204228728	204228861	1000	-	.	gene_id "MSTRG.14869"; transcript_id "MSTRG.14869.19"; exon_number "4";
chr1	StringTie	exon	204228937	204229104	1000	-	.	gene_id "MSTRG.14869"; transcript_id "MSTRG.14869.19"; exon_number "5";
chr1	StringTie	exon	204230413	204230586	1000	-	.	gene_id "MSTRG.14869"; transcript_id "MSTRG.14869.19"; exon_number "6";
chr1	StringTie	exon	204241375	204241481	1000	-	.	gene_id "MSTRG.14869"; transcript_id "MSTRG.14869.19"; exon_number "7";
chr1	StringTie	exon	204241685	204241814	1000	-	.	gene_id "MSTRG.14869"; transcript_id "MSTRG.14869.19"; exon_number "8";
chr1	StringTie	exon	204244864	204245003	1000	-	.	gene_id "MSTRG.14869"; transcript_id "MSTRG.14869.19"; exon_number "9";
chr1	StringTie	exon	204245615	204245726	1000	-	.	gene_id "MSTRG.14869"; transcript_id "MSTRG.14869.19"; exon_number "10";
chr1	StringTie	exon	204247365	204247460	1000	-	.	gene_id "MSTRG.14869"; transcript_id "MSTRG.14869.19"; exon_number "11";
chr1	StringTie	exon	204248821	204248970	1000	-	.	gene_id "MSTRG.14869"; transcript_id "MSTRG.14869.19"; exon_number "12";
chr1	StringTie	exon	204249184	204249264	1000	-	.	gene_id "MSTRG.14869"; transcript_id "MSTRG.14869.19"; exon_number "13";
chr1	StringTie	exon	204250546	204250614	1000	-	.	gene_id "MSTRG.14869"; transcript_id "MSTRG.14869.19"; exon_number "14";
chr1	StringTie	exon	204251531	204251611	1000	-	.	gene_id "MSTRG.14869"; transcript_id "MSTRG.14869.19"; exon_number "15";
chr1	StringTie	exon	204256802	204256888	1000	-	.	gene_id "MSTRG.14869"; transcript_id "MSTRG.14869.19"; exon_number "16";
chr1	StringTie	exon	204257353	204257869	1000	-	.	gene_id "MSTRG.14869"; transcript_id "MSTRG.14869.19"; exon_number "17";
chr1	StringTie	exon	204259258	204259740	1000	-	.	gene_id "MSTRG.14869"; transcript_id "MSTRG.14869.19"; exon_number "18";
chr1	StringTie	exon	204261306	204261508	1000	-	.	gene_id "MSTRG.14869"; transcript_id "MSTRG.14869.19"; exon_number "19";
chr1	StringTie	exon	204264942	204265042	1000	-	.	gene_id "MSTRG.14869"; transcript_id "MSTRG.14869.19"; exon_number "20";
chr1	StringTie	exon	204267475	204267547	1000	-	.	gene_id "MSTRG.14869"; transcript_id "MSTRG.14869.19"; exon_number "21";
chr1	StringTie	exon	204268208	204268312	1000	-	.	gene_id "MSTRG.14869"; transcript_id "MSTRG.14869.19"; exon_number "22";
chr1	StringTie	exon	204273626	204273740	1000	-	.	gene_id "MSTRG.14869"; transcript_id "MSTRG.14869.19"; exon_number "23";
chr1	StringTie	exon	204274729	204274809	1000	-	.	gene_id "MSTRG.14869"; transcript_id "MSTRG.14869.19"; exon_number "24";
chr1	StringTie	exon	204276996	204277605	1000	-	.	gene_id "MSTRG.14869"; transcript_id "MSTRG.14869.19"; exon_number "25";
chr1	StringTie	transcript	204218843	204292956	1000	-	.	gene_id "MSTRG.14869"; transcript_id "MSTRG.14869.190";
chr1	StringTie	exon	204218843	204222779	1000	-	.	gene_id "MSTRG.14869"; transcript_id "MSTRG.14869.190"; exon_number "1";
chr1	StringTie	exon	204223462	204223585	1000	-	.	gene_id "MSTRG.14869"; transcript_id "MSTRG.14869.190"; exon_number "2";
chr1	StringTie	exon	204228083	204228228	1000	-	.	gene_id "MSTRG.14869"; transcript_id "MSTRG.14869.190"; exon_number "3";
chr1	StringTie	exon	204228728	204228861	1000	-	.	gene_id "MSTRG.14869"; transcript_id "MSTRG.14869.190"; exon_number "4";
chr1	StringTie	exon	204228937	204229104	1000	-	.	gene_id "MSTRG.14869"; transcript_id "MSTRG.14869.190"; exon_number "5";
chr1	StringTie	exon	204230413	204230586	1000	-	.	gene_id "MSTRG.14869"; transcript_id "MSTRG.14869.190"; exon_number "6";
chr1	StringTie	exon	204241375	204241481	1000	-	.	gene_id "MSTRG.14869"; transcript_id "MSTRG.14869.190"; exon_number "7";
chr1	StringTie	exon	204241685	204241814	1000	-	.	gene_id "MSTRG.14869"; transcript_id "MSTRG.14869.190"; exon_number "8";
chr1	StringTie	exon	204244864	204245003	1000	-	.	gene_id "MSTRG.14869"; transcript_id "MSTRG.14869.190"; exon_number "9";
chr1	StringTie	exon	204245615	204245726	1000	-	.	gene_id "MSTRG.14869"; transcript_id "MSTRG.14869.190"; exon_number "10";
chr1	StringTie	exon	204247365	204247460	1000	-	.	gene_id "MSTRG.14869"; transcript_id "MSTRG.14869.190"; exon_number "11";
chr1	StringTie	exon	204248821	204248970	1000	-	.	gene_id "MSTRG.14869"; transcript_id "MSTRG.14869.190"; exon_number "12";
chr1	StringTie	exon	204249184	204249264	1000	-	.	gene_id "MSTRG.14869"; transcript_id "MSTRG.14869.190"; exon_number "13";
chr1	StringTie	exon	204250546	204250614	1000	-	.	gene_id "MSTRG.14869"; transcript_id "MSTRG.14869.190"; exon_number "14";
chr1	StringTie	exon	204257353	204257869	1000	-	.	gene_id "MSTRG.14869"; transcript_id "MSTRG.14869.190"; exon_number "15";
chr1	StringTie	exon	204259258	204259740	1000	-	.	gene_id "MSTRG.14869"; transcript_id "MSTRG.14869.190"; exon_number "16";
chr1	StringTie	exon	204261306	204261508	1000	-	.	gene_id "MSTRG.14869"; transcript_id "MSTRG.14869.190"; exon_number "17";
chr1	StringTie	exon	204264942	204265042	1000	-	.	gene_id "MSTRG.14869"; transcript_id "MSTRG.14869.190"; exon_number "18";
chr1	StringTie	exon	204267475	204267547	1000	-	.	gene_id "MSTRG.14869"; transcript_id "MSTRG.14869.190"; exon_number "19";
chr1	StringTie	exon	204268208	204268312	1000	-	.	gene_id "MSTRG.14869"; transcript_id "MSTRG.14869.190"; exon_number "20";
chr1	StringTie	exon	204273626	204273740	1000	-	.	gene_id "MSTRG.14869"; transcript_id "MSTRG.14869.190"; exon_number "21";
chr1	StringTie	exon	204274729	204274809	1000	-	.	gene_id "MSTRG.14869"; transcript_id "MSTRG.14869.190"; exon_number "22";
chr1	StringTie	exon	204292042	204292155	1000	-	.	gene_id "MSTRG.14869"; transcript_id "MSTRG.14869.190"; exon_number "23";
chr1	StringTie	exon	204292623	204292956	1000	-	.	gene_id "MSTRG.14869"; transcript_id "MSTRG.14869.190"; exon_number "24";
chr1	StringTie	transcript	204218843	204277605	1000	-	.	gene_id "MSTRG.14869"; transcript_id "MSTRG.14869.191";
chr1	StringTie	exon	204218843	204222779	1000	-	.	gene_id "MSTRG.14869"; transcript_id "MSTRG.14869.191"; exon_number "1";
chr1	StringTie	exon	204223462	204223585	1000	-	.	gene_id "MSTRG.14869"; transcript_id "MSTRG.14869.191"; exon_number "2";
chr1	StringTie	exon	204228083	204228228	1000	-	.	gene_id "MSTRG.14869"; transcript_id "MSTRG.14869.191"; exon_number "3";
chr1	StringTie	exon	204228728	204228861	1000	-	.	gene_id "MSTRG.14869"; transcript_id "MSTRG.14869.191"; exon_number "4";
chr1	StringTie	exon	204228937	204229104	1000	-	.	gene_id "MSTRG.14869"; transcript_id "MSTRG.14869.191"; exon_number "5";
chr1	StringTie	exon	204230413	204230589	1000	-	.	gene_id "MSTRG.14869"; transcript_id "MSTRG.14869.191"; exon_number "6";
chr1	StringTie	exon	204241375	204241481	1000	-	.	gene_id "MSTRG.14869"; transcript_id "MSTRG.14869.191"; exon_number "7";
chr1	StringTie	exon	204241685	204241814	1000	-	.	gene_id "MSTRG.14869"; transcript_id "MSTRG.14869.191"; exon_number "8";
chr1	StringTie	exon	204244864	204245000	1000	-	.	gene_id "MSTRG.14869"; transcript_id "MSTRG.14869.191"; exon_number "9";
chr1	StringTie	exon	204245615	204245726	1000	-	.	gene_id "MSTRG.14869"; transcript_id "MSTRG.14869.191"; exon_number "10";
chr1	StringTie	exon	204247365	204247460	1000	-	.	gene_id "MSTRG.14869"; transcript_id "MSTRG.14869.191"; exon_number "11";
chr1	StringTie	exon	204248821	204248970	1000	-	.	gene_id "MSTRG.14869"; transcript_id "MSTRG.14869.191"; exon_number "12";
chr1	StringTie	exon	204249184	204249264	1000	-	.	gene_id "MSTRG.14869"; transcript_id "MSTRG.14869.191"; exon_number "13";
chr1	StringTie	exon	204250546	204250614	1000	-	.	gene_id "MSTRG.14869"; transcript_id "MSTRG.14869.191"; exon_number "14";
chr1	StringTie	exon	204251531	204251611	1000	-	.	gene_id "MSTRG.14869"; transcript_id "MSTRG.14869.191"; exon_number "15";
chr1	StringTie	exon	204256802	204256888	1000	-	.	gene_id "MSTRG.14869"; transcript_id "MSTRG.14869.191"; exon_number "16";
chr1	StringTie	exon	204257353	204257839	1000	-	.	gene_id "MSTRG.14869"; transcript_id "MSTRG.14869.191"; exon_number "17";
chr1	StringTie	exon	204259258	204259740	1000	-	.	gene_id "MSTRG.14869"; transcript_id "MSTRG.14869.191"; exon_number "18";
chr1	StringTie	exon	204261306	204261448	1000	-	.	gene_id "MSTRG.14869"; transcript_id "MSTRG.14869.191"; exon_number "19";
chr1	StringTie	exon	204264942	204265042	1000	-	.	gene_id "MSTRG.14869"; transcript_id "MSTRG.14869.191"; exon_number "20";
chr1	StringTie	exon	204267475	204267542	1000	-	.	gene_id "MSTRG.14869"; transcript_id "MSTRG.14869.191"; exon_number "21";
chr1	StringTie	exon	204268208	204268312	1000	-	.	gene_id "MSTRG.14869"; transcript_id "MSTRG.14869.191"; exon_number "22";
chr1	StringTie	exon	204273626	204273740	1000	-	.	gene_id "MSTRG.14869"; transcript_id "MSTRG.14869.191"; exon_number "23";
chr1	StringTie	exon	204274729	204274809	1000	-	.	gene_id "MSTRG.14869"; transcript_id "MSTRG.14869.191"; exon_number "24";
chr1	StringTie	exon	204276996	204277605	1000	-	.	gene_id "MSTRG.14869"; transcript_id "MSTRG.14869.191"; exon_number "25";
chr1	StringTie	transcript	204218843	204274901	1000	-	.	gene_id "MSTRG.14869"; transcript_id "MSTRG.14869.192";
chr1	StringTie	exon	204218843	204222779	1000	-	.	gene_id "MSTRG.14869"; transcript_id "MSTRG.14869.192"; exon_number "1";
chr1	StringTie	exon	204223462	204223585	1000	-	.	gene_id "MSTRG.14869"; transcript_id "MSTRG.14869.192"; exon_number "2";
chr1	StringTie	exon	204228083	204228228	1000	-	.	gene_id "MSTRG.14869"; transcript_id "MSTRG.14869.192"; exon_number "3";
chr1	StringTie	exon	204228728	204228861	1000	-	.	gene_id "MSTRG.14869"; transcript_id "MSTRG.14869.192"; exon_number "4";
chr1	StringTie	exon	204228937	204229104	1000	-	.	gene_id "MSTRG.14869"; transcript_id "MSTRG.14869.192"; exon_number "5";
chr1	StringTie	exon	204230416	204230586	1000	-	.	gene_id "MSTRG.14869"; transcript_id "MSTRG.14869.192"; exon_number "6";
chr1	StringTie	exon	204241375	204241481	1000	-	.	gene_id "MSTRG.14869"; transcript_id "MSTRG.14869.192"; exon_number "7";
chr1	StringTie	exon	204241685	204241814	1000	-	.	gene_id "MSTRG.14869"; transcript_id "MSTRG.14869.192"; exon_number "8";
chr1	StringTie	exon	204243114	204243263	1000	-	.	gene_id "MSTRG.14869"; transcript_id "MSTRG.14869.192"; exon_number "9";
chr1	StringTie	exon	204244864	204245003	1000	-	.	gene_id "MSTRG.14869"; transcript_id "MSTRG.14869.192"; exon_number "10";
chr1	StringTie	exon	204245615	204245726	1000	-	.	gene_id "MSTRG.14869"; transcript_id "MSTRG.14869.192"; exon_number "11";
chr1	StringTie	exon	204247365	204247460	1000	-	.	gene_id "MSTRG.14869"; transcript_id "MSTRG.14869.192"; exon_number "12";
chr1	StringTie	exon	204248821	204248970	1000	-	.	gene_id "MSTRG.14869"; transcript_id "MSTRG.14869.192"; exon_number "13";
chr1	StringTie	exon	204249184	204249264	1000	-	.	gene_id "MSTRG.14869"; transcript_id "MSTRG.14869.192"; exon_number "14";
chr1	StringTie	exon	204250546	204250614	1000	-	.	gene_id "MSTRG.14869"; transcript_id "MSTRG.14869.192"; exon_number "15";
chr1	StringTie	exon	204251531	204251611	1000	-	.	gene_id "MSTRG.14869"; transcript_id "MSTRG.14869.192"; exon_number "16";
chr1	StringTie	exon	204256802	204256888	1000	-	.	gene_id "MSTRG.14869"; transcript_id "MSTRG.14869.192"; exon_number "17";
chr1	StringTie	exon	204257353	204257869	1000	-	.	gene_id "MSTRG.14869"; transcript_id "MSTRG.14869.192"; exon_number "18";
chr1	StringTie	exon	204259258	204259740	1000	-	.	gene_id "MSTRG.14869"; transcript_id "MSTRG.14869.192"; exon_number "19";
chr1	StringTie	exon	204261306	204261508	1000	-	.	gene_id "MSTRG.14869"; transcript_id "MSTRG.14869.192"; exon_number "20";
chr1	StringTie	exon	204264942	204265042	1000	-	.	gene_id "MSTRG.14869"; transcript_id "MSTRG.14869.192"; exon_number "21";
chr1	StringTie	exon	204267475	204267542	1000	-	.	gene_id "MSTRG.14869"; transcript_id "MSTRG.14869.192"; exon_number "22";
chr1	StringTie	exon	204268208	204268312	1000	-	.	gene_id "MSTRG.14869"; transcript_id "MSTRG.14869.192"; exon_number "23";
chr1	StringTie	exon	204273626	204273740	1000	-	.	gene_id "MSTRG.14869"; transcript_id "MSTRG.14869.192"; exon_number "24";
chr1	StringTie	exon	204274729	204274901	1000	-	.	gene_id "MSTRG.14869"; transcript_id "MSTRG.14869.192"; exon_number "25";
chr1	StringTie	transcript	204218844	204275078	1000	-	.	gene_id "MSTRG.14869"; transcript_id "MSTRG.14869.193";
chr1	StringTie	exon	204218844	204222779	1000	-	.	gene_id "MSTRG.14869"; transcript_id "MSTRG.14869.193"; exon_number "1";
chr1	StringTie	exon	204223462	204223585	1000	-	.	gene_id "MSTRG.14869"; transcript_id "MSTRG.14869.193"; exon_number "2";
chr1	StringTie	exon	204228083	204228228	1000	-	.	gene_id "MSTRG.14869"; transcript_id "MSTRG.14869.193"; exon_number "3";
chr1	StringTie	exon	204228728	204228861	1000	-	.	gene_id "MSTRG.14869"; transcript_id "MSTRG.14869.193"; exon_number "4";
chr1	StringTie	exon	204228937	204229104	1000	-	.	gene_id "MSTRG.14869"; transcript_id "MSTRG.14869.193"; exon_number "5";
chr1	StringTie	exon	204230413	204230589	1000	-	.	gene_id "MSTRG.14869"; transcript_id "MSTRG.14869.193"; exon_number "6";
chr1	StringTie	exon	204241375	204241481	1000	-	.	gene_id "MSTRG.14869"; transcript_id "MSTRG.14869.193"; exon_number "7";
chr1	StringTie	exon	204241685	204241814	1000	-	.	gene_id "MSTRG.14869"; transcript_id "MSTRG.14869.193"; exon_number "8";
chr1	StringTie	exon	204244864	204245003	1000	-	.	gene_id "MSTRG.14869"; transcript_id "MSTRG.14869.193"; exon_number "9";
chr1	StringTie	exon	204245615	204245726	1000	-	.	gene_id "MSTRG.14869"; transcript_id "MSTRG.14869.193"; exon_number "10";
chr1	StringTie	exon	204247365	204247460	1000	-	.	gene_id "MSTRG.14869"; transcript_id "MSTRG.14869.193"; exon_number "11";
chr1	StringTie	exon	204248821	204248970	1000	-	.	gene_id "MSTRG.14869"; transcript_id "MSTRG.14869.193"; exon_number "12";
chr1	StringTie	exon	204249184	204249264	1000	-	.	gene_id "MSTRG.14869"; transcript_id "MSTRG.14869.193"; exon_number "13";
chr1	StringTie	exon	204250546	204250614	1000	-	.	gene_id "MSTRG.14869"; transcript_id "MSTRG.14869.193"; exon_number "14";
chr1	StringTie	exon	204256802	204256888	1000	-	.	gene_id "MSTRG.14869"; transcript_id "MSTRG.14869.193"; exon_number "15";
chr1	StringTie	exon	204257353	204257869	1000	-	.	gene_id "MSTRG.14869"; transcript_id "MSTRG.14869.193"; exon_number "16";
chr1	StringTie	exon	204259258	204259740	1000	-	.	gene_id "MSTRG.14869"; transcript_id "MSTRG.14869.193"; exon_number "17";
chr1	StringTie	exon	204261306	204261508	1000	-	.	gene_id "MSTRG.14869"; transcript_id "MSTRG.14869.193"; exon_number "18";
chr1	StringTie	exon	204264942	204265042	1000	-	.	gene_id "MSTRG.14869"; transcript_id "MSTRG.14869.193"; exon_number "19";
chr1	StringTie	exon	204267475	204267547	1000	-	.	gene_id "MSTRG.14869"; transcript_id "MSTRG.14869.193"; exon_number "20";
chr1	StringTie	exon	204268208	204268312	1000	-	.	gene_id "MSTRG.14869"; transcript_id "MSTRG.14869.193"; exon_number "21";
chr1	StringTie	exon	204271248	204271374	1000	-	.	gene_id "MSTRG.14869"; transcript_id "MSTRG.14869.193"; exon_number "22";
chr1	StringTie	exon	204273626	204273740	1000	-	.	gene_id "MSTRG.14869"; transcript_id "MSTRG.14869.193"; exon_number "23";
chr1	StringTie	exon	204274729	204274809	1000	-	.	gene_id "MSTRG.14869"; transcript_id "MSTRG.14869.193"; exon_number "24";
chr1	StringTie	exon	204275049	204275078	1000	-	.	gene_id "MSTRG.14869"; transcript_id "MSTRG.14869.193"; exon_number "25";
chr1	StringTie	transcript	204218845	204278435	1000	-	.	gene_id "MSTRG.14869"; transcript_id "MSTRG.14869.194";
chr1	StringTie	exon	204218845	204222779	1000	-	.	gene_id "MSTRG.14869"; transcript_id "MSTRG.14869.194"; exon_number "1";
chr1	StringTie	exon	204223462	204223585	1000	-	.	gene_id "MSTRG.14869"; transcript_id "MSTRG.14869.194"; exon_number "2";
chr1	StringTie	exon	204228083	204228228	1000	-	.	gene_id "MSTRG.14869"; transcript_id "MSTRG.14869.194"; exon_number "3";
chr1	StringTie	exon	204228728	204228861	1000	-	.	gene_id "MSTRG.14869"; transcript_id "MSTRG.14869.194"; exon_number "4";
chr1	StringTie	exon	204228937	204229104	1000	-	.	gene_id "MSTRG.14869"; transcript_id "MSTRG.14869.194"; exon_number "5";
chr1	StringTie	exon	204230413	204230586	1000	-	.	gene_id "MSTRG.14869"; transcript_id "MSTRG.14869.194"; exon_number "6";
chr1	StringTie	exon	204241375	204241481	1000	-	.	gene_id "MSTRG.14869"; transcript_id "MSTRG.14869.194"; exon_number "7";
chr1	StringTie	exon	204241685	204241814	1000	-	.	gene_id "MSTRG.14869"; transcript_id "MSTRG.14869.194"; exon_number "8";
chr1	StringTie	exon	204244864	204245003	1000	-	.	gene_id "MSTRG.14869"; transcript_id "MSTRG.14869.194"; exon_number "9";
chr1	StringTie	exon	204245615	204245726	1000	-	.	gene_id "MSTRG.14869"; transcript_id "MSTRG.14869.194"; exon_number "10";
chr1	StringTie	exon	204247365	204247460	1000	-	.	gene_id "MSTRG.14869"; transcript_id "MSTRG.14869.194"; exon_number "11";
chr1	StringTie	exon	204248821	204248970	1000	-	.	gene_id "MSTRG.14869"; transcript_id "MSTRG.14869.194"; exon_number "12";
chr1	StringTie	exon	204249184	204249264	1000	-	.	gene_id "MSTRG.14869"; transcript_id "MSTRG.14869.194"; exon_number "13";
chr1	StringTie	exon	204250546	204250614	1000	-	.	gene_id "MSTRG.14869"; transcript_id "MSTRG.14869.194"; exon_number "14";
chr1	StringTie	exon	204251531	204251611	1000	-	.	gene_id "MSTRG.14869"; transcript_id "MSTRG.14869.194"; exon_number "15";
chr1	StringTie	exon	204257353	204257869	1000	-	.	gene_id "MSTRG.14869"; transcript_id "MSTRG.14869.194"; exon_number "16";
chr1	StringTie	exon	204259258	204259740	1000	-	.	gene_id "MSTRG.14869"; transcript_id "MSTRG.14869.194"; exon_number "17";
chr1	StringTie	exon	204261306	204261448	1000	-	.	gene_id "MSTRG.14869"; transcript_id "MSTRG.14869.194"; exon_number "18";
chr1	StringTie	exon	204264942	204265042	1000	-	.	gene_id "MSTRG.14869"; transcript_id "MSTRG.14869.194"; exon_number "19";
chr1	StringTie	exon	204267475	204267547	1000	-	.	gene_id "MSTRG.14869"; transcript_id "MSTRG.14869.194"; exon_number "20";
chr1	StringTie	exon	204268208	204268312	1000	-	.	gene_id "MSTRG.14869"; transcript_id "MSTRG.14869.194"; exon_number "21";
chr1	StringTie	exon	204273626	204273740	1000	-	.	gene_id "MSTRG.14869"; transcript_id "MSTRG.14869.194"; exon_number "22";
chr1	StringTie	exon	204274729	204274809	1000	-	.	gene_id "MSTRG.14869"; transcript_id "MSTRG.14869.194"; exon_number "23";
chr1	StringTie	exon	204276996	204278435	1000	-	.	gene_id "MSTRG.14869"; transcript_id "MSTRG.14869.194"; exon_number "24";
chr1	StringTie	transcript	204218845	204288344	1000	-	.	gene_id "MSTRG.14869"; transcript_id "MSTRG.14869.195";
chr1	StringTie	exon	204218845	204222779	1000	-	.	gene_id "MSTRG.14869"; transcript_id "MSTRG.14869.195"; exon_number "1";
chr1	StringTie	exon	204228083	204228228	1000	-	.	gene_id "MSTRG.14869"; transcript_id "MSTRG.14869.195"; exon_number "2";
chr1	StringTie	exon	204228728	204228861	1000	-	.	gene_id "MSTRG.14869"; transcript_id "MSTRG.14869.195"; exon_number "3";
chr1	StringTie	exon	204228937	204229104	1000	-	.	gene_id "MSTRG.14869"; transcript_id "MSTRG.14869.195"; exon_number "4";
chr1	StringTie	exon	204230413	204230589	1000	-	.	gene_id "MSTRG.14869"; transcript_id "MSTRG.14869.195"; exon_number "5";
chr1	StringTie	exon	204241375	204241481	1000	-	.	gene_id "MSTRG.14869"; transcript_id "MSTRG.14869.195"; exon_number "6";
chr1	StringTie	exon	204241685	204241814	1000	-	.	gene_id "MSTRG.14869"; transcript_id "MSTRG.14869.195"; exon_number "7";
chr1	StringTie	exon	204244864	204245003	1000	-	.	gene_id "MSTRG.14869"; transcript_id "MSTRG.14869.195"; exon_number "8";
chr1	StringTie	exon	204245615	204245726	1000	-	.	gene_id "MSTRG.14869"; transcript_id "MSTRG.14869.195"; exon_number "9";
chr1	StringTie	exon	204247365	204247460	1000	-	.	gene_id "MSTRG.14869"; transcript_id "MSTRG.14869.195"; exon_number "10";
chr1	StringTie	exon	204248821	204248970	1000	-	.	gene_id "MSTRG.14869"; transcript_id "MSTRG.14869.195"; exon_number "11";
chr1	StringTie	exon	204249184	204249264	1000	-	.	gene_id "MSTRG.14869"; transcript_id "MSTRG.14869.195"; exon_number "12";
chr1	StringTie	exon	204250546	204250614	1000	-	.	gene_id "MSTRG.14869"; transcript_id "MSTRG.14869.195"; exon_number "13";
chr1	StringTie	exon	204251531	204251611	1000	-	.	gene_id "MSTRG.14869"; transcript_id "MSTRG.14869.195"; exon_number "14";
chr1	StringTie	exon	204257353	204257860	1000	-	.	gene_id "MSTRG.14869"; transcript_id "MSTRG.14869.195"; exon_number "15";
chr1	StringTie	exon	204259258	204259740	1000	-	.	gene_id "MSTRG.14869"; transcript_id "MSTRG.14869.195"; exon_number "16";
chr1	StringTie	exon	204261306	204261508	1000	-	.	gene_id "MSTRG.14869"; transcript_id "MSTRG.14869.195"; exon_number "17";
chr1	StringTie	exon	204264942	204265042	1000	-	.	gene_id "MSTRG.14869"; transcript_id "MSTRG.14869.195"; exon_number "18";
chr1	StringTie	exon	204267475	204267547	1000	-	.	gene_id "MSTRG.14869"; transcript_id "MSTRG.14869.195"; exon_number "19";
chr1	StringTie	exon	204268208	204268312	1000	-	.	gene_id "MSTRG.14869"; transcript_id "MSTRG.14869.195"; exon_number "20";
chr1	StringTie	exon	204273626	204273740	1000	-	.	gene_id "MSTRG.14869"; transcript_id "MSTRG.14869.195"; exon_number "21";
chr1	StringTie	exon	204274729	204274809	1000	-	.	gene_id "MSTRG.14869"; transcript_id "MSTRG.14869.195"; exon_number "22";
chr1	StringTie	exon	204288105	204288344	1000	-	.	gene_id "MSTRG.14869"; transcript_id "MSTRG.14869.195"; exon_number "23";
chr1	StringTie	transcript	204218845	204351092	1000	-	.	gene_id "MSTRG.14869"; transcript_id "MSTRG.14869.196";
chr1	StringTie	exon	204218845	204222779	1000	-	.	gene_id "MSTRG.14869"; transcript_id "MSTRG.14869.196"; exon_number "1";
chr1	StringTie	exon	204223462	204223585	1000	-	.	gene_id "MSTRG.14869"; transcript_id "MSTRG.14869.196"; exon_number "2";
chr1	StringTie	exon	204228083	204228228	1000	-	.	gene_id "MSTRG.14869"; transcript_id "MSTRG.14869.196"; exon_number "3";
chr1	StringTie	exon	204228728	204228861	1000	-	.	gene_id "MSTRG.14869"; transcript_id "MSTRG.14869.196"; exon_number "4";
chr1	StringTie	exon	204228937	204229104	1000	-	.	gene_id "MSTRG.14869"; transcript_id "MSTRG.14869.196"; exon_number "5";
chr1	StringTie	exon	204230413	204230586	1000	-	.	gene_id "MSTRG.14869"; transcript_id "MSTRG.14869.196"; exon_number "6";
chr1	StringTie	exon	204241375	204241481	1000	-	.	gene_id "MSTRG.14869"; transcript_id "MSTRG.14869.196"; exon_number "7";
chr1	StringTie	exon	204241685	204241814	1000	-	.	gene_id "MSTRG.14869"; transcript_id "MSTRG.14869.196"; exon_number "8";
chr1	StringTie	exon	204244864	204245003	1000	-	.	gene_id "MSTRG.14869"; transcript_id "MSTRG.14869.196"; exon_number "9";
chr1	StringTie	exon	204245615	204245726	1000	-	.	gene_id "MSTRG.14869"; transcript_id "MSTRG.14869.196"; exon_number "10";
chr1	StringTie	exon	204247365	204247460	1000	-	.	gene_id "MSTRG.14869"; transcript_id "MSTRG.14869.196"; exon_number "11";
chr1	StringTie	exon	204248821	204248970	1000	-	.	gene_id "MSTRG.14869"; transcript_id "MSTRG.14869.196"; exon_number "12";
chr1	StringTie	exon	204249184	204249264	1000	-	.	gene_id "MSTRG.14869"; transcript_id "MSTRG.14869.196"; exon_number "13";
chr1	StringTie	exon	204250546	204250614	1000	-	.	gene_id "MSTRG.14869"; transcript_id "MSTRG.14869.196"; exon_number "14";
chr1	StringTie	exon	204251531	204251611	1000	-	.	gene_id "MSTRG.14869"; transcript_id "MSTRG.14869.196"; exon_number "15";
chr1	StringTie	exon	204256802	204256888	1000	-	.	gene_id "MSTRG.14869"; transcript_id "MSTRG.14869.196"; exon_number "16";
chr1	StringTie	exon	204257353	204257869	1000	-	.	gene_id "MSTRG.14869"; transcript_id "MSTRG.14869.196"; exon_number "17";
chr1	StringTie	exon	204259258	204259740	1000	-	.	gene_id "MSTRG.14869"; transcript_id "MSTRG.14869.196"; exon_number "18";
chr1	StringTie	exon	204261306	204261448	1000	-	.	gene_id "MSTRG.14869"; transcript_id "MSTRG.14869.196"; exon_number "19";
chr1	StringTie	exon	204264942	204265042	1000	-	.	gene_id "MSTRG.14869"; transcript_id "MSTRG.14869.196"; exon_number "20";
chr1	StringTie	exon	204267475	204267547	1000	-	.	gene_id "MSTRG.14869"; transcript_id "MSTRG.14869.196"; exon_number "21";
chr1	StringTie	exon	204268208	204268312	1000	-	.	gene_id "MSTRG.14869"; transcript_id "MSTRG.14869.196"; exon_number "22";
chr1	StringTie	exon	204273626	204273740	1000	-	.	gene_id "MSTRG.14869"; transcript_id "MSTRG.14869.196"; exon_number "23";
chr1	StringTie	exon	204274729	204274809	1000	-	.	gene_id "MSTRG.14869"; transcript_id "MSTRG.14869.196"; exon_number "24";
chr1	StringTie	exon	204350880	204351092	1000	-	.	gene_id "MSTRG.14869"; transcript_id "MSTRG.14869.196"; exon_number "25";
chr1	StringTie	transcript	204218845	204292154	1000	-	.	gene_id "MSTRG.14869"; transcript_id "MSTRG.14869.197";
chr1	StringTie	exon	204218845	204222779	1000	-	.	gene_id "MSTRG.14869"; transcript_id "MSTRG.14869.197"; exon_number "1";
chr1	StringTie	exon	204223462	204223585	1000	-	.	gene_id "MSTRG.14869"; transcript_id "MSTRG.14869.197"; exon_number "2";
chr1	StringTie	exon	204228083	204228228	1000	-	.	gene_id "MSTRG.14869"; transcript_id "MSTRG.14869.197"; exon_number "3";
chr1	StringTie	exon	204228728	204228861	1000	-	.	gene_id "MSTRG.14869"; transcript_id "MSTRG.14869.197"; exon_number "4";
chr1	StringTie	exon	204228937	204229104	1000	-	.	gene_id "MSTRG.14869"; transcript_id "MSTRG.14869.197"; exon_number "5";
chr1	StringTie	exon	204230413	204230589	1000	-	.	gene_id "MSTRG.14869"; transcript_id "MSTRG.14869.197"; exon_number "6";
chr1	StringTie	exon	204241375	204241481	1000	-	.	gene_id "MSTRG.14869"; transcript_id "MSTRG.14869.197"; exon_number "7";
chr1	StringTie	exon	204241685	204241814	1000	-	.	gene_id "MSTRG.14869"; transcript_id "MSTRG.14869.197"; exon_number "8";
chr1	StringTie	exon	204243114	204243263	1000	-	.	gene_id "MSTRG.14869"; transcript_id "MSTRG.14869.197"; exon_number "9";
chr1	StringTie	exon	204244864	204245003	1000	-	.	gene_id "MSTRG.14869"; transcript_id "MSTRG.14869.197"; exon_number "10";
chr1	StringTie	exon	204245615	204245726	1000	-	.	gene_id "MSTRG.14869"; transcript_id "MSTRG.14869.197"; exon_number "11";
chr1	StringTie	exon	204247365	204247460	1000	-	.	gene_id "MSTRG.14869"; transcript_id "MSTRG.14869.197"; exon_number "12";
chr1	StringTie	exon	204248821	204248970	1000	-	.	gene_id "MSTRG.14869"; transcript_id "MSTRG.14869.197"; exon_number "13";
chr1	StringTie	exon	204249184	204249264	1000	-	.	gene_id "MSTRG.14869"; transcript_id "MSTRG.14869.197"; exon_number "14";
chr1	StringTie	exon	204250546	204250614	1000	-	.	gene_id "MSTRG.14869"; transcript_id "MSTRG.14869.197"; exon_number "15";
chr1	StringTie	exon	204251531	204251611	1000	-	.	gene_id "MSTRG.14869"; transcript_id "MSTRG.14869.197"; exon_number "16";
chr1	StringTie	exon	204256802	204256888	1000	-	.	gene_id "MSTRG.14869"; transcript_id "MSTRG.14869.197"; exon_number "17";
chr1	StringTie	exon	204257353	204257860	1000	-	.	gene_id "MSTRG.14869"; transcript_id "MSTRG.14869.197"; exon_number "18";
chr1	StringTie	exon	204259258	204259740	1000	-	.	gene_id "MSTRG.14869"; transcript_id "MSTRG.14869.197"; exon_number "19";
chr1	StringTie	exon	204261306	204261508	1000	-	.	gene_id "MSTRG.14869"; transcript_id "MSTRG.14869.197"; exon_number "20";
chr1	StringTie	exon	204264942	204265042	1000	-	.	gene_id "MSTRG.14869"; transcript_id "MSTRG.14869.197"; exon_number "21";
chr1	StringTie	exon	204267475	204267547	1000	-	.	gene_id "MSTRG.14869"; transcript_id "MSTRG.14869.197"; exon_number "22";
chr1	StringTie	exon	204268208	204268312	1000	-	.	gene_id "MSTRG.14869"; transcript_id "MSTRG.14869.197"; exon_number "23";
chr1	StringTie	exon	204273626	204273740	1000	-	.	gene_id "MSTRG.14869"; transcript_id "MSTRG.14869.197"; exon_number "24";
chr1	StringTie	exon	204274729	204274809	1000	-	.	gene_id "MSTRG.14869"; transcript_id "MSTRG.14869.197"; exon_number "25";
chr1	StringTie	exon	204292042	204292154	1000	-	.	gene_id "MSTRG.14869"; transcript_id "MSTRG.14869.197"; exon_number "26";
chr1	StringTie	transcript	204218845	204292147	1000	-	.	gene_id "MSTRG.14869"; transcript_id "MSTRG.14869.198";
chr1	StringTie	exon	204218845	204222779	1000	-	.	gene_id "MSTRG.14869"; transcript_id "MSTRG.14869.198"; exon_number "1";
chr1	StringTie	exon	204223462	204223585	1000	-	.	gene_id "MSTRG.14869"; transcript_id "MSTRG.14869.198"; exon_number "2";
chr1	StringTie	exon	204228083	204228228	1000	-	.	gene_id "MSTRG.14869"; transcript_id "MSTRG.14869.198"; exon_number "3";
chr1	StringTie	exon	204228728	204228861	1000	-	.	gene_id "MSTRG.14869"; transcript_id "MSTRG.14869.198"; exon_number "4";
chr1	StringTie	exon	204228937	204229104	1000	-	.	gene_id "MSTRG.14869"; transcript_id "MSTRG.14869.198"; exon_number "5";
chr1	StringTie	exon	204230413	204230589	1000	-	.	gene_id "MSTRG.14869"; transcript_id "MSTRG.14869.198"; exon_number "6";
chr1	StringTie	exon	204241375	204241481	1000	-	.	gene_id "MSTRG.14869"; transcript_id "MSTRG.14869.198"; exon_number "7";
chr1	StringTie	exon	204241685	204241814	1000	-	.	gene_id "MSTRG.14869"; transcript_id "MSTRG.14869.198"; exon_number "8";
chr1	StringTie	exon	204243114	204243263	1000	-	.	gene_id "MSTRG.14869"; transcript_id "MSTRG.14869.198"; exon_number "9";
chr1	StringTie	exon	204244864	204245003	1000	-	.	gene_id "MSTRG.14869"; transcript_id "MSTRG.14869.198"; exon_number "10";
chr1	StringTie	exon	204245615	204245726	1000	-	.	gene_id "MSTRG.14869"; transcript_id "MSTRG.14869.198"; exon_number "11";
chr1	StringTie	exon	204247365	204247460	1000	-	.	gene_id "MSTRG.14869"; transcript_id "MSTRG.14869.198"; exon_number "12";
chr1	StringTie	exon	204248821	204248970	1000	-	.	gene_id "MSTRG.14869"; transcript_id "MSTRG.14869.198"; exon_number "13";
chr1	StringTie	exon	204249184	204249264	1000	-	.	gene_id "MSTRG.14869"; transcript_id "MSTRG.14869.198"; exon_number "14";
chr1	StringTie	exon	204250546	204250614	1000	-	.	gene_id "MSTRG.14869"; transcript_id "MSTRG.14869.198"; exon_number "15";
chr1	StringTie	exon	204251531	204251611	1000	-	.	gene_id "MSTRG.14869"; transcript_id "MSTRG.14869.198"; exon_number "16";
chr1	StringTie	exon	204255626	204255679	1000	-	.	gene_id "MSTRG.14869"; transcript_id "MSTRG.14869.198"; exon_number "17";
chr1	StringTie	exon	204256802	204256888	1000	-	.	gene_id "MSTRG.14869"; transcript_id "MSTRG.14869.198"; exon_number "18";
chr1	StringTie	exon	204257353	204257869	1000	-	.	gene_id "MSTRG.14869"; transcript_id "MSTRG.14869.198"; exon_number "19";
chr1	StringTie	exon	204259258	204259740	1000	-	.	gene_id "MSTRG.14869"; transcript_id "MSTRG.14869.198"; exon_number "20";
chr1	StringTie	exon	204261306	204261508	1000	-	.	gene_id "MSTRG.14869"; transcript_id "MSTRG.14869.198"; exon_number "21";
chr1	StringTie	exon	204264942	204265042	1000	-	.	gene_id "MSTRG.14869"; transcript_id "MSTRG.14869.198"; exon_number "22";
chr1	StringTie	exon	204267475	204267547	1000	-	.	gene_id "MSTRG.14869"; transcript_id "MSTRG.14869.198"; exon_number "23";
chr1	StringTie	exon	204268208	204268312	1000	-	.	gene_id "MSTRG.14869"; transcript_id "MSTRG.14869.198"; exon_number "24";
chr1	StringTie	exon	204273626	204273740	1000	-	.	gene_id "MSTRG.14869"; transcript_id "MSTRG.14869.198"; exon_number "25";
chr1	StringTie	exon	204274729	204274809	1000	-	.	gene_id "MSTRG.14869"; transcript_id "MSTRG.14869.198"; exon_number "26";
chr1	StringTie	exon	204292042	204292147	1000	-	.	gene_id "MSTRG.14869"; transcript_id "MSTRG.14869.198"; exon_number "27";
chr1	StringTie	transcript	204218845	204288360	1000	-	.	gene_id "MSTRG.14869"; transcript_id "MSTRG.14869.199";
chr1	StringTie	exon	204218845	204221989	1000	-	.	gene_id "MSTRG.14869"; transcript_id "MSTRG.14869.199"; exon_number "1";
chr1	StringTie	exon	204222106	204222779	1000	-	.	gene_id "MSTRG.14869"; transcript_id "MSTRG.14869.199"; exon_number "2";
chr1	StringTie	exon	204228083	204228228	1000	-	.	gene_id "MSTRG.14869"; transcript_id "MSTRG.14869.199"; exon_number "3";
chr1	StringTie	exon	204228728	204228861	1000	-	.	gene_id "MSTRG.14869"; transcript_id "MSTRG.14869.199"; exon_number "4";
chr1	StringTie	exon	204228937	204229104	1000	-	.	gene_id "MSTRG.14869"; transcript_id "MSTRG.14869.199"; exon_number "5";
chr1	StringTie	exon	204230413	204230589	1000	-	.	gene_id "MSTRG.14869"; transcript_id "MSTRG.14869.199"; exon_number "6";
chr1	StringTie	exon	204241375	204241481	1000	-	.	gene_id "MSTRG.14869"; transcript_id "MSTRG.14869.199"; exon_number "7";
chr1	StringTie	exon	204241685	204241814	1000	-	.	gene_id "MSTRG.14869"; transcript_id "MSTRG.14869.199"; exon_number "8";
chr1	StringTie	exon	204243114	204243263	1000	-	.	gene_id "MSTRG.14869"; transcript_id "MSTRG.14869.199"; exon_number "9";
chr1	StringTie	exon	204244864	204245000	1000	-	.	gene_id "MSTRG.14869"; transcript_id "MSTRG.14869.199"; exon_number "10";
chr1	StringTie	exon	204245615	204245726	1000	-	.	gene_id "MSTRG.14869"; transcript_id "MSTRG.14869.199"; exon_number "11";
chr1	StringTie	exon	204247365	204247460	1000	-	.	gene_id "MSTRG.14869"; transcript_id "MSTRG.14869.199"; exon_number "12";
chr1	StringTie	exon	204248821	204248970	1000	-	.	gene_id "MSTRG.14869"; transcript_id "MSTRG.14869.199"; exon_number "13";
chr1	StringTie	exon	204249184	204249264	1000	-	.	gene_id "MSTRG.14869"; transcript_id "MSTRG.14869.199"; exon_number "14";
chr1	StringTie	exon	204250546	204250614	1000	-	.	gene_id "MSTRG.14869"; transcript_id "MSTRG.14869.199"; exon_number "15";
chr1	StringTie	exon	204251531	204251611	1000	-	.	gene_id "MSTRG.14869"; transcript_id "MSTRG.14869.199"; exon_number "16";
chr1	StringTie	exon	204256802	204256888	1000	-	.	gene_id "MSTRG.14869"; transcript_id "MSTRG.14869.199"; exon_number "17";
chr1	StringTie	exon	204257353	204257860	1000	-	.	gene_id "MSTRG.14869"; transcript_id "MSTRG.14869.199"; exon_number "18";
chr1	StringTie	exon	204259258	204259740	1000	-	.	gene_id "MSTRG.14869"; transcript_id "MSTRG.14869.199"; exon_number "19";
chr1	StringTie	exon	204261306	204261508	1000	-	.	gene_id "MSTRG.14869"; transcript_id "MSTRG.14869.199"; exon_number "20";
chr1	StringTie	exon	204261960	204265042	1000	-	.	gene_id "MSTRG.14869"; transcript_id "MSTRG.14869.199"; exon_number "21";
chr1	StringTie	exon	204267475	204267547	1000	-	.	gene_id "MSTRG.14869"; transcript_id "MSTRG.14869.199"; exon_number "22";
chr1	StringTie	exon	204268208	204268312	1000	-	.	gene_id "MSTRG.14869"; transcript_id "MSTRG.14869.199"; exon_number "23";
chr1	StringTie	exon	204271248	204271374	1000	-	.	gene_id "MSTRG.14869"; transcript_id "MSTRG.14869.199"; exon_number "24";
chr1	StringTie	exon	204273626	204273740	1000	-	.	gene_id "MSTRG.14869"; transcript_id "MSTRG.14869.199"; exon_number "25";
chr1	StringTie	exon	204274729	204274809	1000	-	.	gene_id "MSTRG.14869"; transcript_id "MSTRG.14869.199"; exon_number "26";
chr1	StringTie	exon	204288101	204288360	1000	-	.	gene_id "MSTRG.14869"; transcript_id "MSTRG.14869.199"; exon_number "27";
chr1	StringTie	transcript	204218597	204292987	1000	-	.	gene_id "MSTRG.14869"; transcript_id "MSTRG.14869.2";
chr1	StringTie	exon	204218597	204222779	1000	-	.	gene_id "MSTRG.14869"; transcript_id "MSTRG.14869.2"; exon_number "1";
chr1	StringTie	exon	204223462	204223585	1000	-	.	gene_id "MSTRG.14869"; transcript_id "MSTRG.14869.2"; exon_number "2";
chr1	StringTie	exon	204228083	204228228	1000	-	.	gene_id "MSTRG.14869"; transcript_id "MSTRG.14869.2"; exon_number "3";
chr1	StringTie	exon	204228728	204228861	1000	-	.	gene_id "MSTRG.14869"; transcript_id "MSTRG.14869.2"; exon_number "4";
chr1	StringTie	exon	204228937	204229104	1000	-	.	gene_id "MSTRG.14869"; transcript_id "MSTRG.14869.2"; exon_number "5";
chr1	StringTie	exon	204230413	204230589	1000	-	.	gene_id "MSTRG.14869"; transcript_id "MSTRG.14869.2"; exon_number "6";
chr1	StringTie	exon	204241375	204241481	1000	-	.	gene_id "MSTRG.14869"; transcript_id "MSTRG.14869.2"; exon_number "7";
chr1	StringTie	exon	204241685	204241814	1000	-	.	gene_id "MSTRG.14869"; transcript_id "MSTRG.14869.2"; exon_number "8";
chr1	StringTie	exon	204244864	204245003	1000	-	.	gene_id "MSTRG.14869"; transcript_id "MSTRG.14869.2"; exon_number "9";
chr1	StringTie	exon	204245615	204245726	1000	-	.	gene_id "MSTRG.14869"; transcript_id "MSTRG.14869.2"; exon_number "10";
chr1	StringTie	exon	204247365	204247460	1000	-	.	gene_id "MSTRG.14869"; transcript_id "MSTRG.14869.2"; exon_number "11";
chr1	StringTie	exon	204248821	204248970	1000	-	.	gene_id "MSTRG.14869"; transcript_id "MSTRG.14869.2"; exon_number "12";
chr1	StringTie	exon	204249184	204249264	1000	-	.	gene_id "MSTRG.14869"; transcript_id "MSTRG.14869.2"; exon_number "13";
chr1	StringTie	exon	204250546	204250614	1000	-	.	gene_id "MSTRG.14869"; transcript_id "MSTRG.14869.2"; exon_number "14";
chr1	StringTie	exon	204257353	204257869	1000	-	.	gene_id "MSTRG.14869"; transcript_id "MSTRG.14869.2"; exon_number "15";
chr1	StringTie	exon	204259258	204259740	1000	-	.	gene_id "MSTRG.14869"; transcript_id "MSTRG.14869.2"; exon_number "16";
chr1	StringTie	exon	204261306	204261448	1000	-	.	gene_id "MSTRG.14869"; transcript_id "MSTRG.14869.2"; exon_number "17";
chr1	StringTie	exon	204264942	204265042	1000	-	.	gene_id "MSTRG.14869"; transcript_id "MSTRG.14869.2"; exon_number "18";
chr1	StringTie	exon	204267475	204267547	1000	-	.	gene_id "MSTRG.14869"; transcript_id "MSTRG.14869.2"; exon_number "19";
chr1	StringTie	exon	204268208	204268312	1000	-	.	gene_id "MSTRG.14869"; transcript_id "MSTRG.14869.2"; exon_number "20";
chr1	StringTie	exon	204273626	204273740	1000	-	.	gene_id "MSTRG.14869"; transcript_id "MSTRG.14869.2"; exon_number "21";
chr1	StringTie	exon	204274729	204274809	1000	-	.	gene_id "MSTRG.14869"; transcript_id "MSTRG.14869.2"; exon_number "22";
chr1	StringTie	exon	204292042	204292987	1000	-	.	gene_id "MSTRG.14869"; transcript_id "MSTRG.14869.2"; exon_number "23";
chr1	StringTie	transcript	204218758	204275287	1000	-	.	gene_id "MSTRG.14869"; transcript_id "MSTRG.14869.20";
chr1	StringTie	exon	204218758	204222779	1000	-	.	gene_id "MSTRG.14869"; transcript_id "MSTRG.14869.20"; exon_number "1";
chr1	StringTie	exon	204223462	204223585	1000	-	.	gene_id "MSTRG.14869"; transcript_id "MSTRG.14869.20"; exon_number "2";
chr1	StringTie	exon	204228083	204228228	1000	-	.	gene_id "MSTRG.14869"; transcript_id "MSTRG.14869.20"; exon_number "3";
chr1	StringTie	exon	204228728	204228861	1000	-	.	gene_id "MSTRG.14869"; transcript_id "MSTRG.14869.20"; exon_number "4";
chr1	StringTie	exon	204228937	204229104	1000	-	.	gene_id "MSTRG.14869"; transcript_id "MSTRG.14869.20"; exon_number "5";
chr1	StringTie	exon	204230413	204230586	1000	-	.	gene_id "MSTRG.14869"; transcript_id "MSTRG.14869.20"; exon_number "6";
chr1	StringTie	exon	204241375	204241481	1000	-	.	gene_id "MSTRG.14869"; transcript_id "MSTRG.14869.20"; exon_number "7";
chr1	StringTie	exon	204241685	204241814	1000	-	.	gene_id "MSTRG.14869"; transcript_id "MSTRG.14869.20"; exon_number "8";
chr1	StringTie	exon	204244864	204245003	1000	-	.	gene_id "MSTRG.14869"; transcript_id "MSTRG.14869.20"; exon_number "9";
chr1	StringTie	exon	204245615	204245726	1000	-	.	gene_id "MSTRG.14869"; transcript_id "MSTRG.14869.20"; exon_number "10";
chr1	StringTie	exon	204247365	204247460	1000	-	.	gene_id "MSTRG.14869"; transcript_id "MSTRG.14869.20"; exon_number "11";
chr1	StringTie	exon	204248821	204248970	1000	-	.	gene_id "MSTRG.14869"; transcript_id "MSTRG.14869.20"; exon_number "12";
chr1	StringTie	exon	204249184	204249264	1000	-	.	gene_id "MSTRG.14869"; transcript_id "MSTRG.14869.20"; exon_number "13";
chr1	StringTie	exon	204250546	204250614	1000	-	.	gene_id "MSTRG.14869"; transcript_id "MSTRG.14869.20"; exon_number "14";
chr1	StringTie	exon	204257353	204257869	1000	-	.	gene_id "MSTRG.14869"; transcript_id "MSTRG.14869.20"; exon_number "15";
chr1	StringTie	exon	204259258	204259740	1000	-	.	gene_id "MSTRG.14869"; transcript_id "MSTRG.14869.20"; exon_number "16";
chr1	StringTie	exon	204261306	204261448	1000	-	.	gene_id "MSTRG.14869"; transcript_id "MSTRG.14869.20"; exon_number "17";
chr1	StringTie	exon	204264942	204265042	1000	-	.	gene_id "MSTRG.14869"; transcript_id "MSTRG.14869.20"; exon_number "18";
chr1	StringTie	exon	204267475	204267547	1000	-	.	gene_id "MSTRG.14869"; transcript_id "MSTRG.14869.20"; exon_number "19";
chr1	StringTie	exon	204268208	204268312	1000	-	.	gene_id "MSTRG.14869"; transcript_id "MSTRG.14869.20"; exon_number "20";
chr1	StringTie	exon	204273626	204273740	1000	-	.	gene_id "MSTRG.14869"; transcript_id "MSTRG.14869.20"; exon_number "21";
chr1	StringTie	exon	204274729	204274809	1000	-	.	gene_id "MSTRG.14869"; transcript_id "MSTRG.14869.20"; exon_number "22";
chr1	StringTie	exon	204275049	204275287	1000	-	.	gene_id "MSTRG.14869"; transcript_id "MSTRG.14869.20"; exon_number "23";
chr1	StringTie	transcript	204218846	204275157	1000	-	.	gene_id "MSTRG.14869"; transcript_id "MSTRG.14869.200";
chr1	StringTie	exon	204218846	204222779	1000	-	.	gene_id "MSTRG.14869"; transcript_id "MSTRG.14869.200"; exon_number "1";
chr1	StringTie	exon	204223462	204223585	1000	-	.	gene_id "MSTRG.14869"; transcript_id "MSTRG.14869.200"; exon_number "2";
chr1	StringTie	exon	204228083	204228228	1000	-	.	gene_id "MSTRG.14869"; transcript_id "MSTRG.14869.200"; exon_number "3";
chr1	StringTie	exon	204228728	204228861	1000	-	.	gene_id "MSTRG.14869"; transcript_id "MSTRG.14869.200"; exon_number "4";
chr1	StringTie	exon	204228937	204229104	1000	-	.	gene_id "MSTRG.14869"; transcript_id "MSTRG.14869.200"; exon_number "5";
chr1	StringTie	exon	204230413	204230586	1000	-	.	gene_id "MSTRG.14869"; transcript_id "MSTRG.14869.200"; exon_number "6";
chr1	StringTie	exon	204241375	204241481	1000	-	.	gene_id "MSTRG.14869"; transcript_id "MSTRG.14869.200"; exon_number "7";
chr1	StringTie	exon	204241685	204241814	1000	-	.	gene_id "MSTRG.14869"; transcript_id "MSTRG.14869.200"; exon_number "8";
chr1	StringTie	exon	204244864	204245003	1000	-	.	gene_id "MSTRG.14869"; transcript_id "MSTRG.14869.200"; exon_number "9";
chr1	StringTie	exon	204245615	204245726	1000	-	.	gene_id "MSTRG.14869"; transcript_id "MSTRG.14869.200"; exon_number "10";
chr1	StringTie	exon	204247365	204247460	1000	-	.	gene_id "MSTRG.14869"; transcript_id "MSTRG.14869.200"; exon_number "11";
chr1	StringTie	exon	204248821	204248970	1000	-	.	gene_id "MSTRG.14869"; transcript_id "MSTRG.14869.200"; exon_number "12";
chr1	StringTie	exon	204249184	204249264	1000	-	.	gene_id "MSTRG.14869"; transcript_id "MSTRG.14869.200"; exon_number "13";
chr1	StringTie	exon	204250546	204250614	1000	-	.	gene_id "MSTRG.14869"; transcript_id "MSTRG.14869.200"; exon_number "14";
chr1	StringTie	exon	204257353	204257869	1000	-	.	gene_id "MSTRG.14869"; transcript_id "MSTRG.14869.200"; exon_number "15";
chr1	StringTie	exon	204259258	204259740	1000	-	.	gene_id "MSTRG.14869"; transcript_id "MSTRG.14869.200"; exon_number "16";
chr1	StringTie	exon	204261306	204261508	1000	-	.	gene_id "MSTRG.14869"; transcript_id "MSTRG.14869.200"; exon_number "17";
chr1	StringTie	exon	204264942	204265042	1000	-	.	gene_id "MSTRG.14869"; transcript_id "MSTRG.14869.200"; exon_number "18";
chr1	StringTie	exon	204267475	204267547	1000	-	.	gene_id "MSTRG.14869"; transcript_id "MSTRG.14869.200"; exon_number "19";
chr1	StringTie	exon	204268208	204268312	1000	-	.	gene_id "MSTRG.14869"; transcript_id "MSTRG.14869.200"; exon_number "20";
chr1	StringTie	exon	204273626	204273740	1000	-	.	gene_id "MSTRG.14869"; transcript_id "MSTRG.14869.200"; exon_number "21";
chr1	StringTie	exon	204274729	204274809	1000	-	.	gene_id "MSTRG.14869"; transcript_id "MSTRG.14869.200"; exon_number "22";
chr1	StringTie	exon	204275049	204275157	1000	-	.	gene_id "MSTRG.14869"; transcript_id "MSTRG.14869.200"; exon_number "23";
chr1	StringTie	transcript	204218846	204292173	1000	-	.	gene_id "MSTRG.14869"; transcript_id "MSTRG.14869.201";
chr1	StringTie	exon	204218846	204222779	1000	-	.	gene_id "MSTRG.14869"; transcript_id "MSTRG.14869.201"; exon_number "1";
chr1	StringTie	exon	204223462	204223585	1000	-	.	gene_id "MSTRG.14869"; transcript_id "MSTRG.14869.201"; exon_number "2";
chr1	StringTie	exon	204228083	204228228	1000	-	.	gene_id "MSTRG.14869"; transcript_id "MSTRG.14869.201"; exon_number "3";
chr1	StringTie	exon	204228728	204228861	1000	-	.	gene_id "MSTRG.14869"; transcript_id "MSTRG.14869.201"; exon_number "4";
chr1	StringTie	exon	204228937	204229104	1000	-	.	gene_id "MSTRG.14869"; transcript_id "MSTRG.14869.201"; exon_number "5";
chr1	StringTie	exon	204230413	204230589	1000	-	.	gene_id "MSTRG.14869"; transcript_id "MSTRG.14869.201"; exon_number "6";
chr1	StringTie	exon	204241375	204241481	1000	-	.	gene_id "MSTRG.14869"; transcript_id "MSTRG.14869.201"; exon_number "7";
chr1	StringTie	exon	204241685	204241814	1000	-	.	gene_id "MSTRG.14869"; transcript_id "MSTRG.14869.201"; exon_number "8";
chr1	StringTie	exon	204243114	204243263	1000	-	.	gene_id "MSTRG.14869"; transcript_id "MSTRG.14869.201"; exon_number "9";
chr1	StringTie	exon	204244864	204245003	1000	-	.	gene_id "MSTRG.14869"; transcript_id "MSTRG.14869.201"; exon_number "10";
chr1	StringTie	exon	204245615	204245726	1000	-	.	gene_id "MSTRG.14869"; transcript_id "MSTRG.14869.201"; exon_number "11";
chr1	StringTie	exon	204247365	204247460	1000	-	.	gene_id "MSTRG.14869"; transcript_id "MSTRG.14869.201"; exon_number "12";
chr1	StringTie	exon	204248821	204248970	1000	-	.	gene_id "MSTRG.14869"; transcript_id "MSTRG.14869.201"; exon_number "13";
chr1	StringTie	exon	204249184	204249264	1000	-	.	gene_id "MSTRG.14869"; transcript_id "MSTRG.14869.201"; exon_number "14";
chr1	StringTie	exon	204250546	204250614	1000	-	.	gene_id "MSTRG.14869"; transcript_id "MSTRG.14869.201"; exon_number "15";
chr1	StringTie	exon	204257353	204257869	1000	-	.	gene_id "MSTRG.14869"; transcript_id "MSTRG.14869.201"; exon_number "16";
chr1	StringTie	exon	204259258	204259740	1000	-	.	gene_id "MSTRG.14869"; transcript_id "MSTRG.14869.201"; exon_number "17";
chr1	StringTie	exon	204261306	204261448	1000	-	.	gene_id "MSTRG.14869"; transcript_id "MSTRG.14869.201"; exon_number "18";
chr1	StringTie	exon	204264942	204265042	1000	-	.	gene_id "MSTRG.14869"; transcript_id "MSTRG.14869.201"; exon_number "19";
chr1	StringTie	exon	204267475	204267547	1000	-	.	gene_id "MSTRG.14869"; transcript_id "MSTRG.14869.201"; exon_number "20";
chr1	StringTie	exon	204268208	204268312	1000	-	.	gene_id "MSTRG.14869"; transcript_id "MSTRG.14869.201"; exon_number "21";
chr1	StringTie	exon	204273626	204273740	1000	-	.	gene_id "MSTRG.14869"; transcript_id "MSTRG.14869.201"; exon_number "22";
chr1	StringTie	exon	204274729	204274809	1000	-	.	gene_id "MSTRG.14869"; transcript_id "MSTRG.14869.201"; exon_number "23";
chr1	StringTie	exon	204292042	204292173	1000	-	.	gene_id "MSTRG.14869"; transcript_id "MSTRG.14869.201"; exon_number "24";
chr1	StringTie	transcript	204218846	204261510	1000	-	.	gene_id "MSTRG.14869"; transcript_id "MSTRG.14869.202";
chr1	StringTie	exon	204218846	204222779	1000	-	.	gene_id "MSTRG.14869"; transcript_id "MSTRG.14869.202"; exon_number "1";
chr1	StringTie	exon	204223462	204223585	1000	-	.	gene_id "MSTRG.14869"; transcript_id "MSTRG.14869.202"; exon_number "2";
chr1	StringTie	exon	204225940	204228228	1000	-	.	gene_id "MSTRG.14869"; transcript_id "MSTRG.14869.202"; exon_number "3";
chr1	StringTie	exon	204228728	204228861	1000	-	.	gene_id "MSTRG.14869"; transcript_id "MSTRG.14869.202"; exon_number "4";
chr1	StringTie	exon	204228937	204229104	1000	-	.	gene_id "MSTRG.14869"; transcript_id "MSTRG.14869.202"; exon_number "5";
chr1	StringTie	exon	204230413	204230589	1000	-	.	gene_id "MSTRG.14869"; transcript_id "MSTRG.14869.202"; exon_number "6";
chr1	StringTie	exon	204241375	204241481	1000	-	.	gene_id "MSTRG.14869"; transcript_id "MSTRG.14869.202"; exon_number "7";
chr1	StringTie	exon	204241685	204241814	1000	-	.	gene_id "MSTRG.14869"; transcript_id "MSTRG.14869.202"; exon_number "8";
chr1	StringTie	exon	204244864	204245003	1000	-	.	gene_id "MSTRG.14869"; transcript_id "MSTRG.14869.202"; exon_number "9";
chr1	StringTie	exon	204245615	204245726	1000	-	.	gene_id "MSTRG.14869"; transcript_id "MSTRG.14869.202"; exon_number "10";
chr1	StringTie	exon	204247365	204247460	1000	-	.	gene_id "MSTRG.14869"; transcript_id "MSTRG.14869.202"; exon_number "11";
chr1	StringTie	exon	204248821	204248970	1000	-	.	gene_id "MSTRG.14869"; transcript_id "MSTRG.14869.202"; exon_number "12";
chr1	StringTie	exon	204249184	204249264	1000	-	.	gene_id "MSTRG.14869"; transcript_id "MSTRG.14869.202"; exon_number "13";
chr1	StringTie	exon	204250546	204250614	1000	-	.	gene_id "MSTRG.14869"; transcript_id "MSTRG.14869.202"; exon_number "14";
chr1	StringTie	exon	204256802	204256888	1000	-	.	gene_id "MSTRG.14869"; transcript_id "MSTRG.14869.202"; exon_number "15";
chr1	StringTie	exon	204257353	204257869	1000	-	.	gene_id "MSTRG.14869"; transcript_id "MSTRG.14869.202"; exon_number "16";
chr1	StringTie	exon	204259258	204259740	1000	-	.	gene_id "MSTRG.14869"; transcript_id "MSTRG.14869.202"; exon_number "17";
chr1	StringTie	exon	204261306	204261510	1000	-	.	gene_id "MSTRG.14869"; transcript_id "MSTRG.14869.202"; exon_number "18";
chr1	StringTie	transcript	204218846	204292650	1000	-	.	gene_id "MSTRG.14869"; transcript_id "MSTRG.14869.203";
chr1	StringTie	exon	204218846	204222779	1000	-	.	gene_id "MSTRG.14869"; transcript_id "MSTRG.14869.203"; exon_number "1";
chr1	StringTie	exon	204223462	204223585	1000	-	.	gene_id "MSTRG.14869"; transcript_id "MSTRG.14869.203"; exon_number "2";
chr1	StringTie	exon	204228083	204228228	1000	-	.	gene_id "MSTRG.14869"; transcript_id "MSTRG.14869.203"; exon_number "3";
chr1	StringTie	exon	204228728	204228861	1000	-	.	gene_id "MSTRG.14869"; transcript_id "MSTRG.14869.203"; exon_number "4";
chr1	StringTie	exon	204228937	204229104	1000	-	.	gene_id "MSTRG.14869"; transcript_id "MSTRG.14869.203"; exon_number "5";
chr1	StringTie	exon	204230413	204230586	1000	-	.	gene_id "MSTRG.14869"; transcript_id "MSTRG.14869.203"; exon_number "6";
chr1	StringTie	exon	204241375	204241481	1000	-	.	gene_id "MSTRG.14869"; transcript_id "MSTRG.14869.203"; exon_number "7";
chr1	StringTie	exon	204241685	204241814	1000	-	.	gene_id "MSTRG.14869"; transcript_id "MSTRG.14869.203"; exon_number "8";
chr1	StringTie	exon	204244864	204245003	1000	-	.	gene_id "MSTRG.14869"; transcript_id "MSTRG.14869.203"; exon_number "9";
chr1	StringTie	exon	204245615	204245726	1000	-	.	gene_id "MSTRG.14869"; transcript_id "MSTRG.14869.203"; exon_number "10";
chr1	StringTie	exon	204247365	204247460	1000	-	.	gene_id "MSTRG.14869"; transcript_id "MSTRG.14869.203"; exon_number "11";
chr1	StringTie	exon	204248821	204248970	1000	-	.	gene_id "MSTRG.14869"; transcript_id "MSTRG.14869.203"; exon_number "12";
chr1	StringTie	exon	204249184	204249264	1000	-	.	gene_id "MSTRG.14869"; transcript_id "MSTRG.14869.203"; exon_number "13";
chr1	StringTie	exon	204250546	204250614	1000	-	.	gene_id "MSTRG.14869"; transcript_id "MSTRG.14869.203"; exon_number "14";
chr1	StringTie	exon	204257353	204257869	1000	-	.	gene_id "MSTRG.14869"; transcript_id "MSTRG.14869.203"; exon_number "15";
chr1	StringTie	exon	204259258	204259740	1000	-	.	gene_id "MSTRG.14869"; transcript_id "MSTRG.14869.203"; exon_number "16";
chr1	StringTie	exon	204261306	204261508	1000	-	.	gene_id "MSTRG.14869"; transcript_id "MSTRG.14869.203"; exon_number "17";
chr1	StringTie	exon	204264942	204265042	1000	-	.	gene_id "MSTRG.14869"; transcript_id "MSTRG.14869.203"; exon_number "18";
chr1	StringTie	exon	204267475	204267547	1000	-	.	gene_id "MSTRG.14869"; transcript_id "MSTRG.14869.203"; exon_number "19";
chr1	StringTie	exon	204268208	204268312	1000	-	.	gene_id "MSTRG.14869"; transcript_id "MSTRG.14869.203"; exon_number "20";
chr1	StringTie	exon	204273626	204273740	1000	-	.	gene_id "MSTRG.14869"; transcript_id "MSTRG.14869.203"; exon_number "21";
chr1	StringTie	exon	204274729	204274809	1000	-	.	gene_id "MSTRG.14869"; transcript_id "MSTRG.14869.203"; exon_number "22";
chr1	StringTie	exon	204292623	204292650	1000	-	.	gene_id "MSTRG.14869"; transcript_id "MSTRG.14869.203"; exon_number "23";
chr1	StringTie	transcript	204218846	204276118	1000	-	.	gene_id "MSTRG.14869"; transcript_id "MSTRG.14869.204";
chr1	StringTie	exon	204218846	204222779	1000	-	.	gene_id "MSTRG.14869"; transcript_id "MSTRG.14869.204"; exon_number "1";
chr1	StringTie	exon	204223462	204223585	1000	-	.	gene_id "MSTRG.14869"; transcript_id "MSTRG.14869.204"; exon_number "2";
chr1	StringTie	exon	204228083	204228228	1000	-	.	gene_id "MSTRG.14869"; transcript_id "MSTRG.14869.204"; exon_number "3";
chr1	StringTie	exon	204228728	204228861	1000	-	.	gene_id "MSTRG.14869"; transcript_id "MSTRG.14869.204"; exon_number "4";
chr1	StringTie	exon	204228937	204229104	1000	-	.	gene_id "MSTRG.14869"; transcript_id "MSTRG.14869.204"; exon_number "5";
chr1	StringTie	exon	204230413	204230589	1000	-	.	gene_id "MSTRG.14869"; transcript_id "MSTRG.14869.204"; exon_number "6";
chr1	StringTie	exon	204241375	204241481	1000	-	.	gene_id "MSTRG.14869"; transcript_id "MSTRG.14869.204"; exon_number "7";
chr1	StringTie	exon	204241685	204241814	1000	-	.	gene_id "MSTRG.14869"; transcript_id "MSTRG.14869.204"; exon_number "8";
chr1	StringTie	exon	204244864	204245003	1000	-	.	gene_id "MSTRG.14869"; transcript_id "MSTRG.14869.204"; exon_number "9";
chr1	StringTie	exon	204245615	204245726	1000	-	.	gene_id "MSTRG.14869"; transcript_id "MSTRG.14869.204"; exon_number "10";
chr1	StringTie	exon	204247365	204247460	1000	-	.	gene_id "MSTRG.14869"; transcript_id "MSTRG.14869.204"; exon_number "11";
chr1	StringTie	exon	204248821	204248970	1000	-	.	gene_id "MSTRG.14869"; transcript_id "MSTRG.14869.204"; exon_number "12";
chr1	StringTie	exon	204249184	204249264	1000	-	.	gene_id "MSTRG.14869"; transcript_id "MSTRG.14869.204"; exon_number "13";
chr1	StringTie	exon	204250546	204250614	1000	-	.	gene_id "MSTRG.14869"; transcript_id "MSTRG.14869.204"; exon_number "14";
chr1	StringTie	exon	204257353	204257869	1000	-	.	gene_id "MSTRG.14869"; transcript_id "MSTRG.14869.204"; exon_number "15";
chr1	StringTie	exon	204259258	204259740	1000	-	.	gene_id "MSTRG.14869"; transcript_id "MSTRG.14869.204"; exon_number "16";
chr1	StringTie	exon	204261306	204261508	1000	-	.	gene_id "MSTRG.14869"; transcript_id "MSTRG.14869.204"; exon_number "17";
chr1	StringTie	exon	204264942	204265042	1000	-	.	gene_id "MSTRG.14869"; transcript_id "MSTRG.14869.204"; exon_number "18";
chr1	StringTie	exon	204267475	204267547	1000	-	.	gene_id "MSTRG.14869"; transcript_id "MSTRG.14869.204"; exon_number "19";
chr1	StringTie	exon	204268208	204268312	1000	-	.	gene_id "MSTRG.14869"; transcript_id "MSTRG.14869.204"; exon_number "20";
chr1	StringTie	exon	204273626	204273740	1000	-	.	gene_id "MSTRG.14869"; transcript_id "MSTRG.14869.204"; exon_number "21";
chr1	StringTie	exon	204274729	204274809	1000	-	.	gene_id "MSTRG.14869"; transcript_id "MSTRG.14869.204"; exon_number "22";
chr1	StringTie	exon	204275049	204276118	1000	-	.	gene_id "MSTRG.14869"; transcript_id "MSTRG.14869.204"; exon_number "23";
chr1	StringTie	transcript	204218846	204351032	1000	-	.	gene_id "MSTRG.14869"; transcript_id "MSTRG.14869.205";
chr1	StringTie	exon	204218846	204222779	1000	-	.	gene_id "MSTRG.14869"; transcript_id "MSTRG.14869.205"; exon_number "1";
chr1	StringTie	exon	204228083	204228228	1000	-	.	gene_id "MSTRG.14869"; transcript_id "MSTRG.14869.205"; exon_number "2";
chr1	StringTie	exon	204228728	204228861	1000	-	.	gene_id "MSTRG.14869"; transcript_id "MSTRG.14869.205"; exon_number "3";
chr1	StringTie	exon	204228937	204229104	1000	-	.	gene_id "MSTRG.14869"; transcript_id "MSTRG.14869.205"; exon_number "4";
chr1	StringTie	exon	204230413	204230589	1000	-	.	gene_id "MSTRG.14869"; transcript_id "MSTRG.14869.205"; exon_number "5";
chr1	StringTie	exon	204241375	204241481	1000	-	.	gene_id "MSTRG.14869"; transcript_id "MSTRG.14869.205"; exon_number "6";
chr1	StringTie	exon	204241685	204241814	1000	-	.	gene_id "MSTRG.14869"; transcript_id "MSTRG.14869.205"; exon_number "7";
chr1	StringTie	exon	204244864	204245003	1000	-	.	gene_id "MSTRG.14869"; transcript_id "MSTRG.14869.205"; exon_number "8";
chr1	StringTie	exon	204245615	204245726	1000	-	.	gene_id "MSTRG.14869"; transcript_id "MSTRG.14869.205"; exon_number "9";
chr1	StringTie	exon	204247365	204247460	1000	-	.	gene_id "MSTRG.14869"; transcript_id "MSTRG.14869.205"; exon_number "10";
chr1	StringTie	exon	204248821	204248970	1000	-	.	gene_id "MSTRG.14869"; transcript_id "MSTRG.14869.205"; exon_number "11";
chr1	StringTie	exon	204249184	204249264	1000	-	.	gene_id "MSTRG.14869"; transcript_id "MSTRG.14869.205"; exon_number "12";
chr1	StringTie	exon	204250546	204250614	1000	-	.	gene_id "MSTRG.14869"; transcript_id "MSTRG.14869.205"; exon_number "13";
chr1	StringTie	exon	204251531	204251611	1000	-	.	gene_id "MSTRG.14869"; transcript_id "MSTRG.14869.205"; exon_number "14";
chr1	StringTie	exon	204256802	204256888	1000	-	.	gene_id "MSTRG.14869"; transcript_id "MSTRG.14869.205"; exon_number "15";
chr1	StringTie	exon	204257353	204257860	1000	-	.	gene_id "MSTRG.14869"; transcript_id "MSTRG.14869.205"; exon_number "16";
chr1	StringTie	exon	204259258	204259740	1000	-	.	gene_id "MSTRG.14869"; transcript_id "MSTRG.14869.205"; exon_number "17";
chr1	StringTie	exon	204261306	204261508	1000	-	.	gene_id "MSTRG.14869"; transcript_id "MSTRG.14869.205"; exon_number "18";
chr1	StringTie	exon	204264942	204265042	1000	-	.	gene_id "MSTRG.14869"; transcript_id "MSTRG.14869.205"; exon_number "19";
chr1	StringTie	exon	204267475	204267547	1000	-	.	gene_id "MSTRG.14869"; transcript_id "MSTRG.14869.205"; exon_number "20";
chr1	StringTie	exon	204268208	204268312	1000	-	.	gene_id "MSTRG.14869"; transcript_id "MSTRG.14869.205"; exon_number "21";
chr1	StringTie	exon	204273626	204273740	1000	-	.	gene_id "MSTRG.14869"; transcript_id "MSTRG.14869.205"; exon_number "22";
chr1	StringTie	exon	204274729	204274809	1000	-	.	gene_id "MSTRG.14869"; transcript_id "MSTRG.14869.205"; exon_number "23";
chr1	StringTie	exon	204350880	204351032	1000	-	.	gene_id "MSTRG.14869"; transcript_id "MSTRG.14869.205"; exon_number "24";
chr1	StringTie	transcript	204218846	204275062	1000	-	.	gene_id "MSTRG.14869"; transcript_id "MSTRG.14869.206";
chr1	StringTie	exon	204218846	204222779	1000	-	.	gene_id "MSTRG.14869"; transcript_id "MSTRG.14869.206"; exon_number "1";
chr1	StringTie	exon	204223462	204223585	1000	-	.	gene_id "MSTRG.14869"; transcript_id "MSTRG.14869.206"; exon_number "2";
chr1	StringTie	exon	204228083	204228228	1000	-	.	gene_id "MSTRG.14869"; transcript_id "MSTRG.14869.206"; exon_number "3";
chr1	StringTie	exon	204228728	204228861	1000	-	.	gene_id "MSTRG.14869"; transcript_id "MSTRG.14869.206"; exon_number "4";
chr1	StringTie	exon	204228937	204229104	1000	-	.	gene_id "MSTRG.14869"; transcript_id "MSTRG.14869.206"; exon_number "5";
chr1	StringTie	exon	204230413	204230586	1000	-	.	gene_id "MSTRG.14869"; transcript_id "MSTRG.14869.206"; exon_number "6";
chr1	StringTie	exon	204241375	204241481	1000	-	.	gene_id "MSTRG.14869"; transcript_id "MSTRG.14869.206"; exon_number "7";
chr1	StringTie	exon	204241685	204241814	1000	-	.	gene_id "MSTRG.14869"; transcript_id "MSTRG.14869.206"; exon_number "8";
chr1	StringTie	exon	204244864	204245003	1000	-	.	gene_id "MSTRG.14869"; transcript_id "MSTRG.14869.206"; exon_number "9";
chr1	StringTie	exon	204245615	204245726	1000	-	.	gene_id "MSTRG.14869"; transcript_id "MSTRG.14869.206"; exon_number "10";
chr1	StringTie	exon	204247365	204247460	1000	-	.	gene_id "MSTRG.14869"; transcript_id "MSTRG.14869.206"; exon_number "11";
chr1	StringTie	exon	204248821	204248970	1000	-	.	gene_id "MSTRG.14869"; transcript_id "MSTRG.14869.206"; exon_number "12";
chr1	StringTie	exon	204249184	204249264	1000	-	.	gene_id "MSTRG.14869"; transcript_id "MSTRG.14869.206"; exon_number "13";
chr1	StringTie	exon	204250546	204250614	1000	-	.	gene_id "MSTRG.14869"; transcript_id "MSTRG.14869.206"; exon_number "14";
chr1	StringTie	exon	204257353	204257869	1000	-	.	gene_id "MSTRG.14869"; transcript_id "MSTRG.14869.206"; exon_number "15";
chr1	StringTie	exon	204259258	204259740	1000	-	.	gene_id "MSTRG.14869"; transcript_id "MSTRG.14869.206"; exon_number "16";
chr1	StringTie	exon	204261306	204261508	1000	-	.	gene_id "MSTRG.14869"; transcript_id "MSTRG.14869.206"; exon_number "17";
chr1	StringTie	exon	204261960	204262387	1000	-	.	gene_id "MSTRG.14869"; transcript_id "MSTRG.14869.206"; exon_number "18";
chr1	StringTie	exon	204264942	204265042	1000	-	.	gene_id "MSTRG.14869"; transcript_id "MSTRG.14869.206"; exon_number "19";
chr1	StringTie	exon	204267475	204267547	1000	-	.	gene_id "MSTRG.14869"; transcript_id "MSTRG.14869.206"; exon_number "20";
chr1	StringTie	exon	204268208	204268312	1000	-	.	gene_id "MSTRG.14869"; transcript_id "MSTRG.14869.206"; exon_number "21";
chr1	StringTie	exon	204273626	204273740	1000	-	.	gene_id "MSTRG.14869"; transcript_id "MSTRG.14869.206"; exon_number "22";
chr1	StringTie	exon	204274729	204274809	1000	-	.	gene_id "MSTRG.14869"; transcript_id "MSTRG.14869.206"; exon_number "23";
chr1	StringTie	exon	204275049	204275062	1000	-	.	gene_id "MSTRG.14869"; transcript_id "MSTRG.14869.206"; exon_number "24";
chr1	StringTie	transcript	204218846	204277605	1000	-	.	gene_id "MSTRG.14869"; transcript_id "MSTRG.14869.207";
chr1	StringTie	exon	204218846	204222779	1000	-	.	gene_id "MSTRG.14869"; transcript_id "MSTRG.14869.207"; exon_number "1";
chr1	StringTie	exon	204223462	204223585	1000	-	.	gene_id "MSTRG.14869"; transcript_id "MSTRG.14869.207"; exon_number "2";
chr1	StringTie	exon	204228083	204228228	1000	-	.	gene_id "MSTRG.14869"; transcript_id "MSTRG.14869.207"; exon_number "3";
chr1	StringTie	exon	204228728	204228861	1000	-	.	gene_id "MSTRG.14869"; transcript_id "MSTRG.14869.207"; exon_number "4";
chr1	StringTie	exon	204228937	204229104	1000	-	.	gene_id "MSTRG.14869"; transcript_id "MSTRG.14869.207"; exon_number "5";
chr1	StringTie	exon	204230413	204230589	1000	-	.	gene_id "MSTRG.14869"; transcript_id "MSTRG.14869.207"; exon_number "6";
chr1	StringTie	exon	204241375	204241481	1000	-	.	gene_id "MSTRG.14869"; transcript_id "MSTRG.14869.207"; exon_number "7";
chr1	StringTie	exon	204241685	204241814	1000	-	.	gene_id "MSTRG.14869"; transcript_id "MSTRG.14869.207"; exon_number "8";
chr1	StringTie	exon	204244864	204245003	1000	-	.	gene_id "MSTRG.14869"; transcript_id "MSTRG.14869.207"; exon_number "9";
chr1	StringTie	exon	204245615	204245726	1000	-	.	gene_id "MSTRG.14869"; transcript_id "MSTRG.14869.207"; exon_number "10";
chr1	StringTie	exon	204247365	204247460	1000	-	.	gene_id "MSTRG.14869"; transcript_id "MSTRG.14869.207"; exon_number "11";
chr1	StringTie	exon	204248821	204248970	1000	-	.	gene_id "MSTRG.14869"; transcript_id "MSTRG.14869.207"; exon_number "12";
chr1	StringTie	exon	204249184	204249264	1000	-	.	gene_id "MSTRG.14869"; transcript_id "MSTRG.14869.207"; exon_number "13";
chr1	StringTie	exon	204250546	204250614	1000	-	.	gene_id "MSTRG.14869"; transcript_id "MSTRG.14869.207"; exon_number "14";
chr1	StringTie	exon	204251531	204251611	1000	-	.	gene_id "MSTRG.14869"; transcript_id "MSTRG.14869.207"; exon_number "15";
chr1	StringTie	exon	204256802	204256888	1000	-	.	gene_id "MSTRG.14869"; transcript_id "MSTRG.14869.207"; exon_number "16";
chr1	StringTie	exon	204257353	204257869	1000	-	.	gene_id "MSTRG.14869"; transcript_id "MSTRG.14869.207"; exon_number "17";
chr1	StringTie	exon	204259258	204259740	1000	-	.	gene_id "MSTRG.14869"; transcript_id "MSTRG.14869.207"; exon_number "18";
chr1	StringTie	exon	204261306	204261448	1000	-	.	gene_id "MSTRG.14869"; transcript_id "MSTRG.14869.207"; exon_number "19";
chr1	StringTie	exon	204264942	204265042	1000	-	.	gene_id "MSTRG.14869"; transcript_id "MSTRG.14869.207"; exon_number "20";
chr1	StringTie	exon	204267475	204267547	1000	-	.	gene_id "MSTRG.14869"; transcript_id "MSTRG.14869.207"; exon_number "21";
chr1	StringTie	exon	204268208	204268312	1000	-	.	gene_id "MSTRG.14869"; transcript_id "MSTRG.14869.207"; exon_number "22";
chr1	StringTie	exon	204273626	204273740	1000	-	.	gene_id "MSTRG.14869"; transcript_id "MSTRG.14869.207"; exon_number "23";
chr1	StringTie	exon	204274729	204274809	1000	-	.	gene_id "MSTRG.14869"; transcript_id "MSTRG.14869.207"; exon_number "24";
chr1	StringTie	exon	204276996	204277605	1000	-	.	gene_id "MSTRG.14869"; transcript_id "MSTRG.14869.207"; exon_number "25";
chr1	StringTie	transcript	204218846	204277592	1000	-	.	gene_id "MSTRG.14869"; transcript_id "MSTRG.14869.208";
chr1	StringTie	exon	204218846	204222779	1000	-	.	gene_id "MSTRG.14869"; transcript_id "MSTRG.14869.208"; exon_number "1";
chr1	StringTie	exon	204223462	204223585	1000	-	.	gene_id "MSTRG.14869"; transcript_id "MSTRG.14869.208"; exon_number "2";
chr1	StringTie	exon	204228083	204228228	1000	-	.	gene_id "MSTRG.14869"; transcript_id "MSTRG.14869.208"; exon_number "3";
chr1	StringTie	exon	204228728	204228861	1000	-	.	gene_id "MSTRG.14869"; transcript_id "MSTRG.14869.208"; exon_number "4";
chr1	StringTie	exon	204228937	204229104	1000	-	.	gene_id "MSTRG.14869"; transcript_id "MSTRG.14869.208"; exon_number "5";
chr1	StringTie	exon	204230413	204230586	1000	-	.	gene_id "MSTRG.14869"; transcript_id "MSTRG.14869.208"; exon_number "6";
chr1	StringTie	exon	204241375	204241481	1000	-	.	gene_id "MSTRG.14869"; transcript_id "MSTRG.14869.208"; exon_number "7";
chr1	StringTie	exon	204241685	204241814	1000	-	.	gene_id "MSTRG.14869"; transcript_id "MSTRG.14869.208"; exon_number "8";
chr1	StringTie	exon	204244864	204245003	1000	-	.	gene_id "MSTRG.14869"; transcript_id "MSTRG.14869.208"; exon_number "9";
chr1	StringTie	exon	204245615	204245726	1000	-	.	gene_id "MSTRG.14869"; transcript_id "MSTRG.14869.208"; exon_number "10";
chr1	StringTie	exon	204247365	204247460	1000	-	.	gene_id "MSTRG.14869"; transcript_id "MSTRG.14869.208"; exon_number "11";
chr1	StringTie	exon	204248821	204248970	1000	-	.	gene_id "MSTRG.14869"; transcript_id "MSTRG.14869.208"; exon_number "12";
chr1	StringTie	exon	204249184	204249264	1000	-	.	gene_id "MSTRG.14869"; transcript_id "MSTRG.14869.208"; exon_number "13";
chr1	StringTie	exon	204250546	204250614	1000	-	.	gene_id "MSTRG.14869"; transcript_id "MSTRG.14869.208"; exon_number "14";
chr1	StringTie	exon	204251531	204251611	1000	-	.	gene_id "MSTRG.14869"; transcript_id "MSTRG.14869.208"; exon_number "15";
chr1	StringTie	exon	204257353	204257869	1000	-	.	gene_id "MSTRG.14869"; transcript_id "MSTRG.14869.208"; exon_number "16";
chr1	StringTie	exon	204259258	204259740	1000	-	.	gene_id "MSTRG.14869"; transcript_id "MSTRG.14869.208"; exon_number "17";
chr1	StringTie	exon	204261306	204261508	1000	-	.	gene_id "MSTRG.14869"; transcript_id "MSTRG.14869.208"; exon_number "18";
chr1	StringTie	exon	204264942	204265042	1000	-	.	gene_id "MSTRG.14869"; transcript_id "MSTRG.14869.208"; exon_number "19";
chr1	StringTie	exon	204267475	204267547	1000	-	.	gene_id "MSTRG.14869"; transcript_id "MSTRG.14869.208"; exon_number "20";
chr1	StringTie	exon	204268208	204268312	1000	-	.	gene_id "MSTRG.14869"; transcript_id "MSTRG.14869.208"; exon_number "21";
chr1	StringTie	exon	204271248	204271374	1000	-	.	gene_id "MSTRG.14869"; transcript_id "MSTRG.14869.208"; exon_number "22";
chr1	StringTie	exon	204273626	204273740	1000	-	.	gene_id "MSTRG.14869"; transcript_id "MSTRG.14869.208"; exon_number "23";
chr1	StringTie	exon	204274729	204274809	1000	-	.	gene_id "MSTRG.14869"; transcript_id "MSTRG.14869.208"; exon_number "24";
chr1	StringTie	exon	204276996	204277592	1000	-	.	gene_id "MSTRG.14869"; transcript_id "MSTRG.14869.208"; exon_number "25";
chr1	StringTie	transcript	204218846	204292071	1000	-	.	gene_id "MSTRG.14869"; transcript_id "MSTRG.14869.209";
chr1	StringTie	exon	204218846	204222779	1000	-	.	gene_id "MSTRG.14869"; transcript_id "MSTRG.14869.209"; exon_number "1";
chr1	StringTie	exon	204223462	204223585	1000	-	.	gene_id "MSTRG.14869"; transcript_id "MSTRG.14869.209"; exon_number "2";
chr1	StringTie	exon	204228083	204228228	1000	-	.	gene_id "MSTRG.14869"; transcript_id "MSTRG.14869.209"; exon_number "3";
chr1	StringTie	exon	204228728	204228861	1000	-	.	gene_id "MSTRG.14869"; transcript_id "MSTRG.14869.209"; exon_number "4";
chr1	StringTie	exon	204228937	204229104	1000	-	.	gene_id "MSTRG.14869"; transcript_id "MSTRG.14869.209"; exon_number "5";
chr1	StringTie	exon	204230413	204230586	1000	-	.	gene_id "MSTRG.14869"; transcript_id "MSTRG.14869.209"; exon_number "6";
chr1	StringTie	exon	204241375	204241481	1000	-	.	gene_id "MSTRG.14869"; transcript_id "MSTRG.14869.209"; exon_number "7";
chr1	StringTie	exon	204241685	204241814	1000	-	.	gene_id "MSTRG.14869"; transcript_id "MSTRG.14869.209"; exon_number "8";
chr1	StringTie	exon	204243114	204243263	1000	-	.	gene_id "MSTRG.14869"; transcript_id "MSTRG.14869.209"; exon_number "9";
chr1	StringTie	exon	204244864	204245003	1000	-	.	gene_id "MSTRG.14869"; transcript_id "MSTRG.14869.209"; exon_number "10";
chr1	StringTie	exon	204245615	204245726	1000	-	.	gene_id "MSTRG.14869"; transcript_id "MSTRG.14869.209"; exon_number "11";
chr1	StringTie	exon	204247365	204247460	1000	-	.	gene_id "MSTRG.14869"; transcript_id "MSTRG.14869.209"; exon_number "12";
chr1	StringTie	exon	204248821	204248970	1000	-	.	gene_id "MSTRG.14869"; transcript_id "MSTRG.14869.209"; exon_number "13";
chr1	StringTie	exon	204249184	204249264	1000	-	.	gene_id "MSTRG.14869"; transcript_id "MSTRG.14869.209"; exon_number "14";
chr1	StringTie	exon	204250546	204250614	1000	-	.	gene_id "MSTRG.14869"; transcript_id "MSTRG.14869.209"; exon_number "15";
chr1	StringTie	exon	204256802	204256888	1000	-	.	gene_id "MSTRG.14869"; transcript_id "MSTRG.14869.209"; exon_number "16";
chr1	StringTie	exon	204257353	204257869	1000	-	.	gene_id "MSTRG.14869"; transcript_id "MSTRG.14869.209"; exon_number "17";
chr1	StringTie	exon	204259258	204259740	1000	-	.	gene_id "MSTRG.14869"; transcript_id "MSTRG.14869.209"; exon_number "18";
chr1	StringTie	exon	204261306	204261508	1000	-	.	gene_id "MSTRG.14869"; transcript_id "MSTRG.14869.209"; exon_number "19";
chr1	StringTie	exon	204264942	204265042	1000	-	.	gene_id "MSTRG.14869"; transcript_id "MSTRG.14869.209"; exon_number "20";
chr1	StringTie	exon	204267475	204267547	1000	-	.	gene_id "MSTRG.14869"; transcript_id "MSTRG.14869.209"; exon_number "21";
chr1	StringTie	exon	204268208	204268312	1000	-	.	gene_id "MSTRG.14869"; transcript_id "MSTRG.14869.209"; exon_number "22";
chr1	StringTie	exon	204273626	204273740	1000	-	.	gene_id "MSTRG.14869"; transcript_id "MSTRG.14869.209"; exon_number "23";
chr1	StringTie	exon	204274729	204274809	1000	-	.	gene_id "MSTRG.14869"; transcript_id "MSTRG.14869.209"; exon_number "24";
chr1	StringTie	exon	204292042	204292071	1000	-	.	gene_id "MSTRG.14869"; transcript_id "MSTRG.14869.209"; exon_number "25";
chr1	StringTie	transcript	204218760	204288904	1000	-	.	gene_id "MSTRG.14869"; transcript_id "MSTRG.14869.21";
chr1	StringTie	exon	204218760	204222779	1000	-	.	gene_id "MSTRG.14869"; transcript_id "MSTRG.14869.21"; exon_number "1";
chr1	StringTie	exon	204223462	204223585	1000	-	.	gene_id "MSTRG.14869"; transcript_id "MSTRG.14869.21"; exon_number "2";
chr1	StringTie	exon	204228083	204228228	1000	-	.	gene_id "MSTRG.14869"; transcript_id "MSTRG.14869.21"; exon_number "3";
chr1	StringTie	exon	204228728	204228861	1000	-	.	gene_id "MSTRG.14869"; transcript_id "MSTRG.14869.21"; exon_number "4";
chr1	StringTie	exon	204228937	204229104	1000	-	.	gene_id "MSTRG.14869"; transcript_id "MSTRG.14869.21"; exon_number "5";
chr1	StringTie	exon	204230413	204230589	1000	-	.	gene_id "MSTRG.14869"; transcript_id "MSTRG.14869.21"; exon_number "6";
chr1	StringTie	exon	204241375	204241481	1000	-	.	gene_id "MSTRG.14869"; transcript_id "MSTRG.14869.21"; exon_number "7";
chr1	StringTie	exon	204241685	204241814	1000	-	.	gene_id "MSTRG.14869"; transcript_id "MSTRG.14869.21"; exon_number "8";
chr1	StringTie	exon	204244864	204245003	1000	-	.	gene_id "MSTRG.14869"; transcript_id "MSTRG.14869.21"; exon_number "9";
chr1	StringTie	exon	204245615	204245726	1000	-	.	gene_id "MSTRG.14869"; transcript_id "MSTRG.14869.21"; exon_number "10";
chr1	StringTie	exon	204247365	204247460	1000	-	.	gene_id "MSTRG.14869"; transcript_id "MSTRG.14869.21"; exon_number "11";
chr1	StringTie	exon	204248821	204248970	1000	-	.	gene_id "MSTRG.14869"; transcript_id "MSTRG.14869.21"; exon_number "12";
chr1	StringTie	exon	204249184	204249264	1000	-	.	gene_id "MSTRG.14869"; transcript_id "MSTRG.14869.21"; exon_number "13";
chr1	StringTie	exon	204250546	204250614	1000	-	.	gene_id "MSTRG.14869"; transcript_id "MSTRG.14869.21"; exon_number "14";
chr1	StringTie	exon	204256802	204256888	1000	-	.	gene_id "MSTRG.14869"; transcript_id "MSTRG.14869.21"; exon_number "15";
chr1	StringTie	exon	204257353	204257869	1000	-	.	gene_id "MSTRG.14869"; transcript_id "MSTRG.14869.21"; exon_number "16";
chr1	StringTie	exon	204259258	204259740	1000	-	.	gene_id "MSTRG.14869"; transcript_id "MSTRG.14869.21"; exon_number "17";
chr1	StringTie	exon	204261306	204261508	1000	-	.	gene_id "MSTRG.14869"; transcript_id "MSTRG.14869.21"; exon_number "18";
chr1	StringTie	exon	204264942	204265042	1000	-	.	gene_id "MSTRG.14869"; transcript_id "MSTRG.14869.21"; exon_number "19";
chr1	StringTie	exon	204267475	204267547	1000	-	.	gene_id "MSTRG.14869"; transcript_id "MSTRG.14869.21"; exon_number "20";
chr1	StringTie	exon	204268208	204268312	1000	-	.	gene_id "MSTRG.14869"; transcript_id "MSTRG.14869.21"; exon_number "21";
chr1	StringTie	exon	204271248	204271374	1000	-	.	gene_id "MSTRG.14869"; transcript_id "MSTRG.14869.21"; exon_number "22";
chr1	StringTie	exon	204273626	204273740	1000	-	.	gene_id "MSTRG.14869"; transcript_id "MSTRG.14869.21"; exon_number "23";
chr1	StringTie	exon	204274729	204274809	1000	-	.	gene_id "MSTRG.14869"; transcript_id "MSTRG.14869.21"; exon_number "24";
chr1	StringTie	exon	204288105	204288904	1000	-	.	gene_id "MSTRG.14869"; transcript_id "MSTRG.14869.21"; exon_number "25";
chr1	StringTie	transcript	204218846	204274812	1000	-	.	gene_id "MSTRG.14869"; transcript_id "MSTRG.14869.210";
chr1	StringTie	exon	204218846	204223292	1000	-	.	gene_id "MSTRG.14869"; transcript_id "MSTRG.14869.210"; exon_number "1";
chr1	StringTie	exon	204223462	204223585	1000	-	.	gene_id "MSTRG.14869"; transcript_id "MSTRG.14869.210"; exon_number "2";
chr1	StringTie	exon	204228083	204228228	1000	-	.	gene_id "MSTRG.14869"; transcript_id "MSTRG.14869.210"; exon_number "3";
chr1	StringTie	exon	204228728	204228861	1000	-	.	gene_id "MSTRG.14869"; transcript_id "MSTRG.14869.210"; exon_number "4";
chr1	StringTie	exon	204228937	204229104	1000	-	.	gene_id "MSTRG.14869"; transcript_id "MSTRG.14869.210"; exon_number "5";
chr1	StringTie	exon	204230413	204230589	1000	-	.	gene_id "MSTRG.14869"; transcript_id "MSTRG.14869.210"; exon_number "6";
chr1	StringTie	exon	204241375	204241481	1000	-	.	gene_id "MSTRG.14869"; transcript_id "MSTRG.14869.210"; exon_number "7";
chr1	StringTie	exon	204241685	204241814	1000	-	.	gene_id "MSTRG.14869"; transcript_id "MSTRG.14869.210"; exon_number "8";
chr1	StringTie	exon	204243114	204243263	1000	-	.	gene_id "MSTRG.14869"; transcript_id "MSTRG.14869.210"; exon_number "9";
chr1	StringTie	exon	204244864	204245003	1000	-	.	gene_id "MSTRG.14869"; transcript_id "MSTRG.14869.210"; exon_number "10";
chr1	StringTie	exon	204245615	204245726	1000	-	.	gene_id "MSTRG.14869"; transcript_id "MSTRG.14869.210"; exon_number "11";
chr1	StringTie	exon	204247365	204247460	1000	-	.	gene_id "MSTRG.14869"; transcript_id "MSTRG.14869.210"; exon_number "12";
chr1	StringTie	exon	204248821	204248970	1000	-	.	gene_id "MSTRG.14869"; transcript_id "MSTRG.14869.210"; exon_number "13";
chr1	StringTie	exon	204249184	204249264	1000	-	.	gene_id "MSTRG.14869"; transcript_id "MSTRG.14869.210"; exon_number "14";
chr1	StringTie	exon	204250546	204250614	1000	-	.	gene_id "MSTRG.14869"; transcript_id "MSTRG.14869.210"; exon_number "15";
chr1	StringTie	exon	204251531	204251611	1000	-	.	gene_id "MSTRG.14869"; transcript_id "MSTRG.14869.210"; exon_number "16";
chr1	StringTie	exon	204256802	204256888	1000	-	.	gene_id "MSTRG.14869"; transcript_id "MSTRG.14869.210"; exon_number "17";
chr1	StringTie	exon	204257353	204257860	1000	-	.	gene_id "MSTRG.14869"; transcript_id "MSTRG.14869.210"; exon_number "18";
chr1	StringTie	exon	204259258	204259740	1000	-	.	gene_id "MSTRG.14869"; transcript_id "MSTRG.14869.210"; exon_number "19";
chr1	StringTie	exon	204261306	204261448	1000	-	.	gene_id "MSTRG.14869"; transcript_id "MSTRG.14869.210"; exon_number "20";
chr1	StringTie	exon	204264942	204265042	1000	-	.	gene_id "MSTRG.14869"; transcript_id "MSTRG.14869.210"; exon_number "21";
chr1	StringTie	exon	204267475	204267547	1000	-	.	gene_id "MSTRG.14869"; transcript_id "MSTRG.14869.210"; exon_number "22";
chr1	StringTie	exon	204268208	204268312	1000	-	.	gene_id "MSTRG.14869"; transcript_id "MSTRG.14869.210"; exon_number "23";
chr1	StringTie	exon	204273626	204273740	1000	-	.	gene_id "MSTRG.14869"; transcript_id "MSTRG.14869.210"; exon_number "24";
chr1	StringTie	exon	204274729	204274812	1000	-	.	gene_id "MSTRG.14869"; transcript_id "MSTRG.14869.210"; exon_number "25";
chr1	StringTie	transcript	204218846	204351031	1000	-	.	gene_id "MSTRG.14869"; transcript_id "MSTRG.14869.211";
chr1	StringTie	exon	204218846	204222779	1000	-	.	gene_id "MSTRG.14869"; transcript_id "MSTRG.14869.211"; exon_number "1";
chr1	StringTie	exon	204223462	204223585	1000	-	.	gene_id "MSTRG.14869"; transcript_id "MSTRG.14869.211"; exon_number "2";
chr1	StringTie	exon	204228083	204228228	1000	-	.	gene_id "MSTRG.14869"; transcript_id "MSTRG.14869.211"; exon_number "3";
chr1	StringTie	exon	204228728	204228861	1000	-	.	gene_id "MSTRG.14869"; transcript_id "MSTRG.14869.211"; exon_number "4";
chr1	StringTie	exon	204228937	204229104	1000	-	.	gene_id "MSTRG.14869"; transcript_id "MSTRG.14869.211"; exon_number "5";
chr1	StringTie	exon	204230413	204230586	1000	-	.	gene_id "MSTRG.14869"; transcript_id "MSTRG.14869.211"; exon_number "6";
chr1	StringTie	exon	204241375	204241481	1000	-	.	gene_id "MSTRG.14869"; transcript_id "MSTRG.14869.211"; exon_number "7";
chr1	StringTie	exon	204241685	204241814	1000	-	.	gene_id "MSTRG.14869"; transcript_id "MSTRG.14869.211"; exon_number "8";
chr1	StringTie	exon	204244864	204245003	1000	-	.	gene_id "MSTRG.14869"; transcript_id "MSTRG.14869.211"; exon_number "9";
chr1	StringTie	exon	204245615	204245726	1000	-	.	gene_id "MSTRG.14869"; transcript_id "MSTRG.14869.211"; exon_number "10";
chr1	StringTie	exon	204247365	204247460	1000	-	.	gene_id "MSTRG.14869"; transcript_id "MSTRG.14869.211"; exon_number "11";
chr1	StringTie	exon	204248821	204248970	1000	-	.	gene_id "MSTRG.14869"; transcript_id "MSTRG.14869.211"; exon_number "12";
chr1	StringTie	exon	204249184	204249264	1000	-	.	gene_id "MSTRG.14869"; transcript_id "MSTRG.14869.211"; exon_number "13";
chr1	StringTie	exon	204250546	204250614	1000	-	.	gene_id "MSTRG.14869"; transcript_id "MSTRG.14869.211"; exon_number "14";
chr1	StringTie	exon	204251531	204251611	1000	-	.	gene_id "MSTRG.14869"; transcript_id "MSTRG.14869.211"; exon_number "15";
chr1	StringTie	exon	204257353	204257869	1000	-	.	gene_id "MSTRG.14869"; transcript_id "MSTRG.14869.211"; exon_number "16";
chr1	StringTie	exon	204259258	204259740	1000	-	.	gene_id "MSTRG.14869"; transcript_id "MSTRG.14869.211"; exon_number "17";
chr1	StringTie	exon	204261306	204261508	1000	-	.	gene_id "MSTRG.14869"; transcript_id "MSTRG.14869.211"; exon_number "18";
chr1	StringTie	exon	204264942	204265042	1000	-	.	gene_id "MSTRG.14869"; transcript_id "MSTRG.14869.211"; exon_number "19";
chr1	StringTie	exon	204267475	204267547	1000	-	.	gene_id "MSTRG.14869"; transcript_id "MSTRG.14869.211"; exon_number "20";
chr1	StringTie	exon	204268208	204268312	1000	-	.	gene_id "MSTRG.14869"; transcript_id "MSTRG.14869.211"; exon_number "21";
chr1	StringTie	exon	204271248	204271374	1000	-	.	gene_id "MSTRG.14869"; transcript_id "MSTRG.14869.211"; exon_number "22";
chr1	StringTie	exon	204273626	204273711	1000	-	.	gene_id "MSTRG.14869"; transcript_id "MSTRG.14869.211"; exon_number "23";
chr1	StringTie	exon	204274729	204274809	1000	-	.	gene_id "MSTRG.14869"; transcript_id "MSTRG.14869.211"; exon_number "24";
chr1	StringTie	exon	204350884	204351031	1000	-	.	gene_id "MSTRG.14869"; transcript_id "MSTRG.14869.211"; exon_number "25";
chr1	StringTie	transcript	204218846	204360131	1000	-	.	gene_id "MSTRG.14869"; transcript_id "MSTRG.14869.212";
chr1	StringTie	exon	204218846	204222779	1000	-	.	gene_id "MSTRG.14869"; transcript_id "MSTRG.14869.212"; exon_number "1";
chr1	StringTie	exon	204223462	204223585	1000	-	.	gene_id "MSTRG.14869"; transcript_id "MSTRG.14869.212"; exon_number "2";
chr1	StringTie	exon	204228083	204228228	1000	-	.	gene_id "MSTRG.14869"; transcript_id "MSTRG.14869.212"; exon_number "3";
chr1	StringTie	exon	204228728	204228861	1000	-	.	gene_id "MSTRG.14869"; transcript_id "MSTRG.14869.212"; exon_number "4";
chr1	StringTie	exon	204228937	204229104	1000	-	.	gene_id "MSTRG.14869"; transcript_id "MSTRG.14869.212"; exon_number "5";
chr1	StringTie	exon	204230413	204230586	1000	-	.	gene_id "MSTRG.14869"; transcript_id "MSTRG.14869.212"; exon_number "6";
chr1	StringTie	exon	204241375	204241481	1000	-	.	gene_id "MSTRG.14869"; transcript_id "MSTRG.14869.212"; exon_number "7";
chr1	StringTie	exon	204241685	204241814	1000	-	.	gene_id "MSTRG.14869"; transcript_id "MSTRG.14869.212"; exon_number "8";
chr1	StringTie	exon	204244864	204245003	1000	-	.	gene_id "MSTRG.14869"; transcript_id "MSTRG.14869.212"; exon_number "9";
chr1	StringTie	exon	204245615	204245726	1000	-	.	gene_id "MSTRG.14869"; transcript_id "MSTRG.14869.212"; exon_number "10";
chr1	StringTie	exon	204247365	204247460	1000	-	.	gene_id "MSTRG.14869"; transcript_id "MSTRG.14869.212"; exon_number "11";
chr1	StringTie	exon	204248821	204248970	1000	-	.	gene_id "MSTRG.14869"; transcript_id "MSTRG.14869.212"; exon_number "12";
chr1	StringTie	exon	204249184	204249264	1000	-	.	gene_id "MSTRG.14869"; transcript_id "MSTRG.14869.212"; exon_number "13";
chr1	StringTie	exon	204250546	204250614	1000	-	.	gene_id "MSTRG.14869"; transcript_id "MSTRG.14869.212"; exon_number "14";
chr1	StringTie	exon	204251531	204251611	1000	-	.	gene_id "MSTRG.14869"; transcript_id "MSTRG.14869.212"; exon_number "15";
chr1	StringTie	exon	204256802	204256888	1000	-	.	gene_id "MSTRG.14869"; transcript_id "MSTRG.14869.212"; exon_number "16";
chr1	StringTie	exon	204257353	204257860	1000	-	.	gene_id "MSTRG.14869"; transcript_id "MSTRG.14869.212"; exon_number "17";
chr1	StringTie	exon	204259258	204259740	1000	-	.	gene_id "MSTRG.14869"; transcript_id "MSTRG.14869.212"; exon_number "18";
chr1	StringTie	exon	204261306	204261448	1000	-	.	gene_id "MSTRG.14869"; transcript_id "MSTRG.14869.212"; exon_number "19";
chr1	StringTie	exon	204261960	204262029	1000	-	.	gene_id "MSTRG.14869"; transcript_id "MSTRG.14869.212"; exon_number "20";
chr1	StringTie	exon	204264942	204265042	1000	-	.	gene_id "MSTRG.14869"; transcript_id "MSTRG.14869.212"; exon_number "21";
chr1	StringTie	exon	204267475	204267547	1000	-	.	gene_id "MSTRG.14869"; transcript_id "MSTRG.14869.212"; exon_number "22";
chr1	StringTie	exon	204268208	204268312	1000	-	.	gene_id "MSTRG.14869"; transcript_id "MSTRG.14869.212"; exon_number "23";
chr1	StringTie	exon	204273626	204273740	1000	-	.	gene_id "MSTRG.14869"; transcript_id "MSTRG.14869.212"; exon_number "24";
chr1	StringTie	exon	204274729	204274809	1000	-	.	gene_id "MSTRG.14869"; transcript_id "MSTRG.14869.212"; exon_number "25";
chr1	StringTie	exon	204359694	204360131	1000	-	.	gene_id "MSTRG.14869"; transcript_id "MSTRG.14869.212"; exon_number "26";
chr1	StringTie	transcript	204218846	204377829	1000	-	.	gene_id "MSTRG.14869"; transcript_id "MSTRG.14869.213";
chr1	StringTie	exon	204218846	204222779	1000	-	.	gene_id "MSTRG.14869"; transcript_id "MSTRG.14869.213"; exon_number "1";
chr1	StringTie	exon	204223462	204223585	1000	-	.	gene_id "MSTRG.14869"; transcript_id "MSTRG.14869.213"; exon_number "2";
chr1	StringTie	exon	204228083	204228228	1000	-	.	gene_id "MSTRG.14869"; transcript_id "MSTRG.14869.213"; exon_number "3";
chr1	StringTie	exon	204228728	204228861	1000	-	.	gene_id "MSTRG.14869"; transcript_id "MSTRG.14869.213"; exon_number "4";
chr1	StringTie	exon	204228937	204229104	1000	-	.	gene_id "MSTRG.14869"; transcript_id "MSTRG.14869.213"; exon_number "5";
chr1	StringTie	exon	204230413	204230589	1000	-	.	gene_id "MSTRG.14869"; transcript_id "MSTRG.14869.213"; exon_number "6";
chr1	StringTie	exon	204241375	204241481	1000	-	.	gene_id "MSTRG.14869"; transcript_id "MSTRG.14869.213"; exon_number "7";
chr1	StringTie	exon	204241685	204241814	1000	-	.	gene_id "MSTRG.14869"; transcript_id "MSTRG.14869.213"; exon_number "8";
chr1	StringTie	exon	204244864	204245003	1000	-	.	gene_id "MSTRG.14869"; transcript_id "MSTRG.14869.213"; exon_number "9";
chr1	StringTie	exon	204245615	204245726	1000	-	.	gene_id "MSTRG.14869"; transcript_id "MSTRG.14869.213"; exon_number "10";
chr1	StringTie	exon	204247365	204247460	1000	-	.	gene_id "MSTRG.14869"; transcript_id "MSTRG.14869.213"; exon_number "11";
chr1	StringTie	exon	204248821	204248970	1000	-	.	gene_id "MSTRG.14869"; transcript_id "MSTRG.14869.213"; exon_number "12";
chr1	StringTie	exon	204249184	204249264	1000	-	.	gene_id "MSTRG.14869"; transcript_id "MSTRG.14869.213"; exon_number "13";
chr1	StringTie	exon	204250546	204250614	1000	-	.	gene_id "MSTRG.14869"; transcript_id "MSTRG.14869.213"; exon_number "14";
chr1	StringTie	exon	204251531	204251611	1000	-	.	gene_id "MSTRG.14869"; transcript_id "MSTRG.14869.213"; exon_number "15";
chr1	StringTie	exon	204256802	204256888	1000	-	.	gene_id "MSTRG.14869"; transcript_id "MSTRG.14869.213"; exon_number "16";
chr1	StringTie	exon	204257353	204257869	1000	-	.	gene_id "MSTRG.14869"; transcript_id "MSTRG.14869.213"; exon_number "17";
chr1	StringTie	exon	204259258	204259740	1000	-	.	gene_id "MSTRG.14869"; transcript_id "MSTRG.14869.213"; exon_number "18";
chr1	StringTie	exon	204261306	204261448	1000	-	.	gene_id "MSTRG.14869"; transcript_id "MSTRG.14869.213"; exon_number "19";
chr1	StringTie	exon	204264942	204265042	1000	-	.	gene_id "MSTRG.14869"; transcript_id "MSTRG.14869.213"; exon_number "20";
chr1	StringTie	exon	204267475	204267547	1000	-	.	gene_id "MSTRG.14869"; transcript_id "MSTRG.14869.213"; exon_number "21";
chr1	StringTie	exon	204268208	204268312	1000	-	.	gene_id "MSTRG.14869"; transcript_id "MSTRG.14869.213"; exon_number "22";
chr1	StringTie	exon	204273626	204273740	1000	-	.	gene_id "MSTRG.14869"; transcript_id "MSTRG.14869.213"; exon_number "23";
chr1	StringTie	exon	204274729	204274809	1000	-	.	gene_id "MSTRG.14869"; transcript_id "MSTRG.14869.213"; exon_number "24";
chr1	StringTie	exon	204367799	204367856	1000	-	.	gene_id "MSTRG.14869"; transcript_id "MSTRG.14869.213"; exon_number "25";
chr1	StringTie	exon	204371530	204371606	1000	-	.	gene_id "MSTRG.14869"; transcript_id "MSTRG.14869.213"; exon_number "26";
chr1	StringTie	exon	204377583	204377829	1000	-	.	gene_id "MSTRG.14869"; transcript_id "MSTRG.14869.213"; exon_number "27";
chr1	StringTie	transcript	204218846	204292136	1000	-	.	gene_id "MSTRG.14869"; transcript_id "MSTRG.14869.214";
chr1	StringTie	exon	204218846	204222779	1000	-	.	gene_id "MSTRG.14869"; transcript_id "MSTRG.14869.214"; exon_number "1";
chr1	StringTie	exon	204223462	204223585	1000	-	.	gene_id "MSTRG.14869"; transcript_id "MSTRG.14869.214"; exon_number "2";
chr1	StringTie	exon	204228083	204228228	1000	-	.	gene_id "MSTRG.14869"; transcript_id "MSTRG.14869.214"; exon_number "3";
chr1	StringTie	exon	204228728	204228861	1000	-	.	gene_id "MSTRG.14869"; transcript_id "MSTRG.14869.214"; exon_number "4";
chr1	StringTie	exon	204228937	204229104	1000	-	.	gene_id "MSTRG.14869"; transcript_id "MSTRG.14869.214"; exon_number "5";
chr1	StringTie	exon	204230413	204230586	1000	-	.	gene_id "MSTRG.14869"; transcript_id "MSTRG.14869.214"; exon_number "6";
chr1	StringTie	exon	204241375	204241481	1000	-	.	gene_id "MSTRG.14869"; transcript_id "MSTRG.14869.214"; exon_number "7";
chr1	StringTie	exon	204241685	204241814	1000	-	.	gene_id "MSTRG.14869"; transcript_id "MSTRG.14869.214"; exon_number "8";
chr1	StringTie	exon	204243114	204243263	1000	-	.	gene_id "MSTRG.14869"; transcript_id "MSTRG.14869.214"; exon_number "9";
chr1	StringTie	exon	204244864	204245003	1000	-	.	gene_id "MSTRG.14869"; transcript_id "MSTRG.14869.214"; exon_number "10";
chr1	StringTie	exon	204245615	204245726	1000	-	.	gene_id "MSTRG.14869"; transcript_id "MSTRG.14869.214"; exon_number "11";
chr1	StringTie	exon	204247365	204247460	1000	-	.	gene_id "MSTRG.14869"; transcript_id "MSTRG.14869.214"; exon_number "12";
chr1	StringTie	exon	204248821	204248970	1000	-	.	gene_id "MSTRG.14869"; transcript_id "MSTRG.14869.214"; exon_number "13";
chr1	StringTie	exon	204249184	204249264	1000	-	.	gene_id "MSTRG.14869"; transcript_id "MSTRG.14869.214"; exon_number "14";
chr1	StringTie	exon	204250546	204250614	1000	-	.	gene_id "MSTRG.14869"; transcript_id "MSTRG.14869.214"; exon_number "15";
chr1	StringTie	exon	204251531	204251611	1000	-	.	gene_id "MSTRG.14869"; transcript_id "MSTRG.14869.214"; exon_number "16";
chr1	StringTie	exon	204255626	204255679	1000	-	.	gene_id "MSTRG.14869"; transcript_id "MSTRG.14869.214"; exon_number "17";
chr1	StringTie	exon	204256802	204256888	1000	-	.	gene_id "MSTRG.14869"; transcript_id "MSTRG.14869.214"; exon_number "18";
chr1	StringTie	exon	204257353	204257869	1000	-	.	gene_id "MSTRG.14869"; transcript_id "MSTRG.14869.214"; exon_number "19";
chr1	StringTie	exon	204259258	204259740	1000	-	.	gene_id "MSTRG.14869"; transcript_id "MSTRG.14869.214"; exon_number "20";
chr1	StringTie	exon	204261306	204261508	1000	-	.	gene_id "MSTRG.14869"; transcript_id "MSTRG.14869.214"; exon_number "21";
chr1	StringTie	exon	204264942	204265042	1000	-	.	gene_id "MSTRG.14869"; transcript_id "MSTRG.14869.214"; exon_number "22";
chr1	StringTie	exon	204267475	204267547	1000	-	.	gene_id "MSTRG.14869"; transcript_id "MSTRG.14869.214"; exon_number "23";
chr1	StringTie	exon	204268208	204268312	1000	-	.	gene_id "MSTRG.14869"; transcript_id "MSTRG.14869.214"; exon_number "24";
chr1	StringTie	exon	204273626	204273740	1000	-	.	gene_id "MSTRG.14869"; transcript_id "MSTRG.14869.214"; exon_number "25";
chr1	StringTie	exon	204274729	204274809	1000	-	.	gene_id "MSTRG.14869"; transcript_id "MSTRG.14869.214"; exon_number "26";
chr1	StringTie	exon	204292042	204292136	1000	-	.	gene_id "MSTRG.14869"; transcript_id "MSTRG.14869.214"; exon_number "27";
chr1	StringTie	transcript	204218847	204288446	1000	-	.	gene_id "MSTRG.14869"; transcript_id "MSTRG.14869.215";
chr1	StringTie	exon	204218847	204222779	1000	-	.	gene_id "MSTRG.14869"; transcript_id "MSTRG.14869.215"; exon_number "1";
chr1	StringTie	exon	204228083	204228228	1000	-	.	gene_id "MSTRG.14869"; transcript_id "MSTRG.14869.215"; exon_number "2";
chr1	StringTie	exon	204228728	204228861	1000	-	.	gene_id "MSTRG.14869"; transcript_id "MSTRG.14869.215"; exon_number "3";
chr1	StringTie	exon	204228937	204229104	1000	-	.	gene_id "MSTRG.14869"; transcript_id "MSTRG.14869.215"; exon_number "4";
chr1	StringTie	exon	204230413	204230586	1000	-	.	gene_id "MSTRG.14869"; transcript_id "MSTRG.14869.215"; exon_number "5";
chr1	StringTie	exon	204241375	204241481	1000	-	.	gene_id "MSTRG.14869"; transcript_id "MSTRG.14869.215"; exon_number "6";
chr1	StringTie	exon	204241685	204241814	1000	-	.	gene_id "MSTRG.14869"; transcript_id "MSTRG.14869.215"; exon_number "7";
chr1	StringTie	exon	204244864	204245000	1000	-	.	gene_id "MSTRG.14869"; transcript_id "MSTRG.14869.215"; exon_number "8";
chr1	StringTie	exon	204245615	204245726	1000	-	.	gene_id "MSTRG.14869"; transcript_id "MSTRG.14869.215"; exon_number "9";
chr1	StringTie	exon	204247365	204247460	1000	-	.	gene_id "MSTRG.14869"; transcript_id "MSTRG.14869.215"; exon_number "10";
chr1	StringTie	exon	204248821	204248970	1000	-	.	gene_id "MSTRG.14869"; transcript_id "MSTRG.14869.215"; exon_number "11";
chr1	StringTie	exon	204249184	204249264	1000	-	.	gene_id "MSTRG.14869"; transcript_id "MSTRG.14869.215"; exon_number "12";
chr1	StringTie	exon	204250546	204250614	1000	-	.	gene_id "MSTRG.14869"; transcript_id "MSTRG.14869.215"; exon_number "13";
chr1	StringTie	exon	204256802	204256888	1000	-	.	gene_id "MSTRG.14869"; transcript_id "MSTRG.14869.215"; exon_number "14";
chr1	StringTie	exon	204257353	204257869	1000	-	.	gene_id "MSTRG.14869"; transcript_id "MSTRG.14869.215"; exon_number "15";
chr1	StringTie	exon	204259258	204259740	1000	-	.	gene_id "MSTRG.14869"; transcript_id "MSTRG.14869.215"; exon_number "16";
chr1	StringTie	exon	204261306	204261508	1000	-	.	gene_id "MSTRG.14869"; transcript_id "MSTRG.14869.215"; exon_number "17";
chr1	StringTie	exon	204264942	204265042	1000	-	.	gene_id "MSTRG.14869"; transcript_id "MSTRG.14869.215"; exon_number "18";
chr1	StringTie	exon	204267475	204267547	1000	-	.	gene_id "MSTRG.14869"; transcript_id "MSTRG.14869.215"; exon_number "19";
chr1	StringTie	exon	204268208	204268312	1000	-	.	gene_id "MSTRG.14869"; transcript_id "MSTRG.14869.215"; exon_number "20";
chr1	StringTie	exon	204273626	204273740	1000	-	.	gene_id "MSTRG.14869"; transcript_id "MSTRG.14869.215"; exon_number "21";
chr1	StringTie	exon	204274729	204274809	1000	-	.	gene_id "MSTRG.14869"; transcript_id "MSTRG.14869.215"; exon_number "22";
chr1	StringTie	exon	204288105	204288446	1000	-	.	gene_id "MSTRG.14869"; transcript_id "MSTRG.14869.215"; exon_number "23";
chr1	StringTie	transcript	204218847	204264941	1000	-	.	gene_id "MSTRG.14869"; transcript_id "MSTRG.14869.216";
chr1	StringTie	exon	204218847	204222779	1000	-	.	gene_id "MSTRG.14869"; transcript_id "MSTRG.14869.216"; exon_number "1";
chr1	StringTie	exon	204223462	204223585	1000	-	.	gene_id "MSTRG.14869"; transcript_id "MSTRG.14869.216"; exon_number "2";
chr1	StringTie	exon	204228083	204228228	1000	-	.	gene_id "MSTRG.14869"; transcript_id "MSTRG.14869.216"; exon_number "3";
chr1	StringTie	exon	204228728	204228861	1000	-	.	gene_id "MSTRG.14869"; transcript_id "MSTRG.14869.216"; exon_number "4";
chr1	StringTie	exon	204228937	204229104	1000	-	.	gene_id "MSTRG.14869"; transcript_id "MSTRG.14869.216"; exon_number "5";
chr1	StringTie	exon	204230413	204230586	1000	-	.	gene_id "MSTRG.14869"; transcript_id "MSTRG.14869.216"; exon_number "6";
chr1	StringTie	exon	204241375	204241481	1000	-	.	gene_id "MSTRG.14869"; transcript_id "MSTRG.14869.216"; exon_number "7";
chr1	StringTie	exon	204241685	204241814	1000	-	.	gene_id "MSTRG.14869"; transcript_id "MSTRG.14869.216"; exon_number "8";
chr1	StringTie	exon	204243114	204243263	1000	-	.	gene_id "MSTRG.14869"; transcript_id "MSTRG.14869.216"; exon_number "9";
chr1	StringTie	exon	204244864	204245003	1000	-	.	gene_id "MSTRG.14869"; transcript_id "MSTRG.14869.216"; exon_number "10";
chr1	StringTie	exon	204245615	204245726	1000	-	.	gene_id "MSTRG.14869"; transcript_id "MSTRG.14869.216"; exon_number "11";
chr1	StringTie	exon	204247365	204247460	1000	-	.	gene_id "MSTRG.14869"; transcript_id "MSTRG.14869.216"; exon_number "12";
chr1	StringTie	exon	204248821	204248970	1000	-	.	gene_id "MSTRG.14869"; transcript_id "MSTRG.14869.216"; exon_number "13";
chr1	StringTie	exon	204249184	204249264	1000	-	.	gene_id "MSTRG.14869"; transcript_id "MSTRG.14869.216"; exon_number "14";
chr1	StringTie	exon	204250546	204250614	1000	-	.	gene_id "MSTRG.14869"; transcript_id "MSTRG.14869.216"; exon_number "15";
chr1	StringTie	exon	204251531	204251611	1000	-	.	gene_id "MSTRG.14869"; transcript_id "MSTRG.14869.216"; exon_number "16";
chr1	StringTie	exon	204257353	204257869	1000	-	.	gene_id "MSTRG.14869"; transcript_id "MSTRG.14869.216"; exon_number "17";
chr1	StringTie	exon	204259258	204259740	1000	-	.	gene_id "MSTRG.14869"; transcript_id "MSTRG.14869.216"; exon_number "18";
chr1	StringTie	exon	204261306	204261508	1000	-	.	gene_id "MSTRG.14869"; transcript_id "MSTRG.14869.216"; exon_number "19";
chr1	StringTie	exon	204261960	204264941	1000	-	.	gene_id "MSTRG.14869"; transcript_id "MSTRG.14869.216"; exon_number "20";
chr1	StringTie	transcript	204218847	204274974	1000	-	.	gene_id "MSTRG.14869"; transcript_id "MSTRG.14869.217";
chr1	StringTie	exon	204218847	204223585	1000	-	.	gene_id "MSTRG.14869"; transcript_id "MSTRG.14869.217"; exon_number "1";
chr1	StringTie	exon	204228728	204228861	1000	-	.	gene_id "MSTRG.14869"; transcript_id "MSTRG.14869.217"; exon_number "2";
chr1	StringTie	exon	204228937	204229104	1000	-	.	gene_id "MSTRG.14869"; transcript_id "MSTRG.14869.217"; exon_number "3";
chr1	StringTie	exon	204230413	204230589	1000	-	.	gene_id "MSTRG.14869"; transcript_id "MSTRG.14869.217"; exon_number "4";
chr1	StringTie	exon	204241375	204241481	1000	-	.	gene_id "MSTRG.14869"; transcript_id "MSTRG.14869.217"; exon_number "5";
chr1	StringTie	exon	204241685	204241814	1000	-	.	gene_id "MSTRG.14869"; transcript_id "MSTRG.14869.217"; exon_number "6";
chr1	StringTie	exon	204244864	204245003	1000	-	.	gene_id "MSTRG.14869"; transcript_id "MSTRG.14869.217"; exon_number "7";
chr1	StringTie	exon	204245615	204245726	1000	-	.	gene_id "MSTRG.14869"; transcript_id "MSTRG.14869.217"; exon_number "8";
chr1	StringTie	exon	204247365	204247460	1000	-	.	gene_id "MSTRG.14869"; transcript_id "MSTRG.14869.217"; exon_number "9";
chr1	StringTie	exon	204248821	204248970	1000	-	.	gene_id "MSTRG.14869"; transcript_id "MSTRG.14869.217"; exon_number "10";
chr1	StringTie	exon	204249184	204249264	1000	-	.	gene_id "MSTRG.14869"; transcript_id "MSTRG.14869.217"; exon_number "11";
chr1	StringTie	exon	204250546	204250614	1000	-	.	gene_id "MSTRG.14869"; transcript_id "MSTRG.14869.217"; exon_number "12";
chr1	StringTie	exon	204257353	204257869	1000	-	.	gene_id "MSTRG.14869"; transcript_id "MSTRG.14869.217"; exon_number "13";
chr1	StringTie	exon	204259258	204259740	1000	-	.	gene_id "MSTRG.14869"; transcript_id "MSTRG.14869.217"; exon_number "14";
chr1	StringTie	exon	204261306	204261448	1000	-	.	gene_id "MSTRG.14869"; transcript_id "MSTRG.14869.217"; exon_number "15";
chr1	StringTie	exon	204264942	204265042	1000	-	.	gene_id "MSTRG.14869"; transcript_id "MSTRG.14869.217"; exon_number "16";
chr1	StringTie	exon	204267475	204267547	1000	-	.	gene_id "MSTRG.14869"; transcript_id "MSTRG.14869.217"; exon_number "17";
chr1	StringTie	exon	204268208	204268312	1000	-	.	gene_id "MSTRG.14869"; transcript_id "MSTRG.14869.217"; exon_number "18";
chr1	StringTie	exon	204273626	204273740	1000	-	.	gene_id "MSTRG.14869"; transcript_id "MSTRG.14869.217"; exon_number "19";
chr1	StringTie	exon	204274729	204274974	1000	-	.	gene_id "MSTRG.14869"; transcript_id "MSTRG.14869.217"; exon_number "20";
chr1	StringTie	transcript	204218847	204288140	1000	-	.	gene_id "MSTRG.14869"; transcript_id "MSTRG.14869.218";
chr1	StringTie	exon	204218847	204222779	1000	-	.	gene_id "MSTRG.14869"; transcript_id "MSTRG.14869.218"; exon_number "1";
chr1	StringTie	exon	204223462	204223585	1000	-	.	gene_id "MSTRG.14869"; transcript_id "MSTRG.14869.218"; exon_number "2";
chr1	StringTie	exon	204228083	204228228	1000	-	.	gene_id "MSTRG.14869"; transcript_id "MSTRG.14869.218"; exon_number "3";
chr1	StringTie	exon	204228728	204228861	1000	-	.	gene_id "MSTRG.14869"; transcript_id "MSTRG.14869.218"; exon_number "4";
chr1	StringTie	exon	204228937	204229104	1000	-	.	gene_id "MSTRG.14869"; transcript_id "MSTRG.14869.218"; exon_number "5";
chr1	StringTie	exon	204230413	204230586	1000	-	.	gene_id "MSTRG.14869"; transcript_id "MSTRG.14869.218"; exon_number "6";
chr1	StringTie	exon	204241375	204241481	1000	-	.	gene_id "MSTRG.14869"; transcript_id "MSTRG.14869.218"; exon_number "7";
chr1	StringTie	exon	204241685	204241814	1000	-	.	gene_id "MSTRG.14869"; transcript_id "MSTRG.14869.218"; exon_number "8";
chr1	StringTie	exon	204244864	204245003	1000	-	.	gene_id "MSTRG.14869"; transcript_id "MSTRG.14869.218"; exon_number "9";
chr1	StringTie	exon	204245615	204245726	1000	-	.	gene_id "MSTRG.14869"; transcript_id "MSTRG.14869.218"; exon_number "10";
chr1	StringTie	exon	204247365	204247460	1000	-	.	gene_id "MSTRG.14869"; transcript_id "MSTRG.14869.218"; exon_number "11";
chr1	StringTie	exon	204248821	204248970	1000	-	.	gene_id "MSTRG.14869"; transcript_id "MSTRG.14869.218"; exon_number "12";
chr1	StringTie	exon	204249184	204249264	1000	-	.	gene_id "MSTRG.14869"; transcript_id "MSTRG.14869.218"; exon_number "13";
chr1	StringTie	exon	204250546	204250614	1000	-	.	gene_id "MSTRG.14869"; transcript_id "MSTRG.14869.218"; exon_number "14";
chr1	StringTie	exon	204257353	204257860	1000	-	.	gene_id "MSTRG.14869"; transcript_id "MSTRG.14869.218"; exon_number "15";
chr1	StringTie	exon	204259258	204259740	1000	-	.	gene_id "MSTRG.14869"; transcript_id "MSTRG.14869.218"; exon_number "16";
chr1	StringTie	exon	204261306	204261508	1000	-	.	gene_id "MSTRG.14869"; transcript_id "MSTRG.14869.218"; exon_number "17";
chr1	StringTie	exon	204264942	204265042	1000	-	.	gene_id "MSTRG.14869"; transcript_id "MSTRG.14869.218"; exon_number "18";
chr1	StringTie	exon	204267475	204267547	1000	-	.	gene_id "MSTRG.14869"; transcript_id "MSTRG.14869.218"; exon_number "19";
chr1	StringTie	exon	204268208	204268312	1000	-	.	gene_id "MSTRG.14869"; transcript_id "MSTRG.14869.218"; exon_number "20";
chr1	StringTie	exon	204273626	204273740	1000	-	.	gene_id "MSTRG.14869"; transcript_id "MSTRG.14869.218"; exon_number "21";
chr1	StringTie	exon	204274729	204274809	1000	-	.	gene_id "MSTRG.14869"; transcript_id "MSTRG.14869.218"; exon_number "22";
chr1	StringTie	exon	204288101	204288140	1000	-	.	gene_id "MSTRG.14869"; transcript_id "MSTRG.14869.218"; exon_number "23";
chr1	StringTie	transcript	204218847	204293267	1000	-	.	gene_id "MSTRG.14869"; transcript_id "MSTRG.14869.219";
chr1	StringTie	exon	204218847	204222779	1000	-	.	gene_id "MSTRG.14869"; transcript_id "MSTRG.14869.219"; exon_number "1";
chr1	StringTie	exon	204228083	204228228	1000	-	.	gene_id "MSTRG.14869"; transcript_id "MSTRG.14869.219"; exon_number "2";
chr1	StringTie	exon	204228728	204228861	1000	-	.	gene_id "MSTRG.14869"; transcript_id "MSTRG.14869.219"; exon_number "3";
chr1	StringTie	exon	204228937	204229104	1000	-	.	gene_id "MSTRG.14869"; transcript_id "MSTRG.14869.219"; exon_number "4";
chr1	StringTie	exon	204230413	204230586	1000	-	.	gene_id "MSTRG.14869"; transcript_id "MSTRG.14869.219"; exon_number "5";
chr1	StringTie	exon	204241375	204241481	1000	-	.	gene_id "MSTRG.14869"; transcript_id "MSTRG.14869.219"; exon_number "6";
chr1	StringTie	exon	204241685	204241814	1000	-	.	gene_id "MSTRG.14869"; transcript_id "MSTRG.14869.219"; exon_number "7";
chr1	StringTie	exon	204244864	204245003	1000	-	.	gene_id "MSTRG.14869"; transcript_id "MSTRG.14869.219"; exon_number "8";
chr1	StringTie	exon	204245615	204245726	1000	-	.	gene_id "MSTRG.14869"; transcript_id "MSTRG.14869.219"; exon_number "9";
chr1	StringTie	exon	204247365	204247460	1000	-	.	gene_id "MSTRG.14869"; transcript_id "MSTRG.14869.219"; exon_number "10";
chr1	StringTie	exon	204248821	204248970	1000	-	.	gene_id "MSTRG.14869"; transcript_id "MSTRG.14869.219"; exon_number "11";
chr1	StringTie	exon	204249184	204249264	1000	-	.	gene_id "MSTRG.14869"; transcript_id "MSTRG.14869.219"; exon_number "12";
chr1	StringTie	exon	204250546	204250614	1000	-	.	gene_id "MSTRG.14869"; transcript_id "MSTRG.14869.219"; exon_number "13";
chr1	StringTie	exon	204257353	204257869	1000	-	.	gene_id "MSTRG.14869"; transcript_id "MSTRG.14869.219"; exon_number "14";
chr1	StringTie	exon	204259258	204259740	1000	-	.	gene_id "MSTRG.14869"; transcript_id "MSTRG.14869.219"; exon_number "15";
chr1	StringTie	exon	204261306	204261508	1000	-	.	gene_id "MSTRG.14869"; transcript_id "MSTRG.14869.219"; exon_number "16";
chr1	StringTie	exon	204264942	204265042	1000	-	.	gene_id "MSTRG.14869"; transcript_id "MSTRG.14869.219"; exon_number "17";
chr1	StringTie	exon	204267475	204267547	1000	-	.	gene_id "MSTRG.14869"; transcript_id "MSTRG.14869.219"; exon_number "18";
chr1	StringTie	exon	204268208	204268312	1000	-	.	gene_id "MSTRG.14869"; transcript_id "MSTRG.14869.219"; exon_number "19";
chr1	StringTie	exon	204271248	204271374	1000	-	.	gene_id "MSTRG.14869"; transcript_id "MSTRG.14869.219"; exon_number "20";
chr1	StringTie	exon	204273626	204273740	1000	-	.	gene_id "MSTRG.14869"; transcript_id "MSTRG.14869.219"; exon_number "21";
chr1	StringTie	exon	204274729	204274809	1000	-	.	gene_id "MSTRG.14869"; transcript_id "MSTRG.14869.219"; exon_number "22";
chr1	StringTie	exon	204292042	204293267	1000	-	.	gene_id "MSTRG.14869"; transcript_id "MSTRG.14869.219"; exon_number "23";
chr1	StringTie	transcript	204218762	204274813	1000	-	.	gene_id "MSTRG.14869"; transcript_id "MSTRG.14869.22";
chr1	StringTie	exon	204218762	204222779	1000	-	.	gene_id "MSTRG.14869"; transcript_id "MSTRG.14869.22"; exon_number "1";
chr1	StringTie	exon	204228083	204228228	1000	-	.	gene_id "MSTRG.14869"; transcript_id "MSTRG.14869.22"; exon_number "2";
chr1	StringTie	exon	204228728	204228861	1000	-	.	gene_id "MSTRG.14869"; transcript_id "MSTRG.14869.22"; exon_number "3";
chr1	StringTie	exon	204228937	204229104	1000	-	.	gene_id "MSTRG.14869"; transcript_id "MSTRG.14869.22"; exon_number "4";
chr1	StringTie	exon	204230416	204230589	1000	-	.	gene_id "MSTRG.14869"; transcript_id "MSTRG.14869.22"; exon_number "5";
chr1	StringTie	exon	204241375	204241481	1000	-	.	gene_id "MSTRG.14869"; transcript_id "MSTRG.14869.22"; exon_number "6";
chr1	StringTie	exon	204241685	204241814	1000	-	.	gene_id "MSTRG.14869"; transcript_id "MSTRG.14869.22"; exon_number "7";
chr1	StringTie	exon	204244864	204245003	1000	-	.	gene_id "MSTRG.14869"; transcript_id "MSTRG.14869.22"; exon_number "8";
chr1	StringTie	exon	204245615	204245726	1000	-	.	gene_id "MSTRG.14869"; transcript_id "MSTRG.14869.22"; exon_number "9";
chr1	StringTie	exon	204247365	204247460	1000	-	.	gene_id "MSTRG.14869"; transcript_id "MSTRG.14869.22"; exon_number "10";
chr1	StringTie	exon	204248821	204248970	1000	-	.	gene_id "MSTRG.14869"; transcript_id "MSTRG.14869.22"; exon_number "11";
chr1	StringTie	exon	204249184	204249264	1000	-	.	gene_id "MSTRG.14869"; transcript_id "MSTRG.14869.22"; exon_number "12";
chr1	StringTie	exon	204250546	204250614	1000	-	.	gene_id "MSTRG.14869"; transcript_id "MSTRG.14869.22"; exon_number "13";
chr1	StringTie	exon	204256802	204256888	1000	-	.	gene_id "MSTRG.14869"; transcript_id "MSTRG.14869.22"; exon_number "14";
chr1	StringTie	exon	204257353	204257869	1000	-	.	gene_id "MSTRG.14869"; transcript_id "MSTRG.14869.22"; exon_number "15";
chr1	StringTie	exon	204259258	204259740	1000	-	.	gene_id "MSTRG.14869"; transcript_id "MSTRG.14869.22"; exon_number "16";
chr1	StringTie	exon	204261306	204261508	1000	-	.	gene_id "MSTRG.14869"; transcript_id "MSTRG.14869.22"; exon_number "17";
chr1	StringTie	exon	204264942	204265042	1000	-	.	gene_id "MSTRG.14869"; transcript_id "MSTRG.14869.22"; exon_number "18";
chr1	StringTie	exon	204267475	204267547	1000	-	.	gene_id "MSTRG.14869"; transcript_id "MSTRG.14869.22"; exon_number "19";
chr1	StringTie	exon	204268208	204268312	1000	-	.	gene_id "MSTRG.14869"; transcript_id "MSTRG.14869.22"; exon_number "20";
chr1	StringTie	exon	204273626	204273740	1000	-	.	gene_id "MSTRG.14869"; transcript_id "MSTRG.14869.22"; exon_number "21";
chr1	StringTie	exon	204274729	204274813	1000	-	.	gene_id "MSTRG.14869"; transcript_id "MSTRG.14869.22"; exon_number "22";
chr1	StringTie	transcript	204218847	204277543	1000	-	.	gene_id "MSTRG.14869"; transcript_id "MSTRG.14869.220";
chr1	StringTie	exon	204218847	204222779	1000	-	.	gene_id "MSTRG.14869"; transcript_id "MSTRG.14869.220"; exon_number "1";
chr1	StringTie	exon	204223462	204223585	1000	-	.	gene_id "MSTRG.14869"; transcript_id "MSTRG.14869.220"; exon_number "2";
chr1	StringTie	exon	204228083	204228228	1000	-	.	gene_id "MSTRG.14869"; transcript_id "MSTRG.14869.220"; exon_number "3";
chr1	StringTie	exon	204228728	204228861	1000	-	.	gene_id "MSTRG.14869"; transcript_id "MSTRG.14869.220"; exon_number "4";
chr1	StringTie	exon	204228937	204229104	1000	-	.	gene_id "MSTRG.14869"; transcript_id "MSTRG.14869.220"; exon_number "5";
chr1	StringTie	exon	204230413	204230586	1000	-	.	gene_id "MSTRG.14869"; transcript_id "MSTRG.14869.220"; exon_number "6";
chr1	StringTie	exon	204241375	204241481	1000	-	.	gene_id "MSTRG.14869"; transcript_id "MSTRG.14869.220"; exon_number "7";
chr1	StringTie	exon	204241685	204241814	1000	-	.	gene_id "MSTRG.14869"; transcript_id "MSTRG.14869.220"; exon_number "8";
chr1	StringTie	exon	204244864	204245003	1000	-	.	gene_id "MSTRG.14869"; transcript_id "MSTRG.14869.220"; exon_number "9";
chr1	StringTie	exon	204245615	204245726	1000	-	.	gene_id "MSTRG.14869"; transcript_id "MSTRG.14869.220"; exon_number "10";
chr1	StringTie	exon	204247365	204247460	1000	-	.	gene_id "MSTRG.14869"; transcript_id "MSTRG.14869.220"; exon_number "11";
chr1	StringTie	exon	204248821	204248970	1000	-	.	gene_id "MSTRG.14869"; transcript_id "MSTRG.14869.220"; exon_number "12";
chr1	StringTie	exon	204249184	204249264	1000	-	.	gene_id "MSTRG.14869"; transcript_id "MSTRG.14869.220"; exon_number "13";
chr1	StringTie	exon	204250546	204250614	1000	-	.	gene_id "MSTRG.14869"; transcript_id "MSTRG.14869.220"; exon_number "14";
chr1	StringTie	exon	204251531	204251611	1000	-	.	gene_id "MSTRG.14869"; transcript_id "MSTRG.14869.220"; exon_number "15";
chr1	StringTie	exon	204257353	204257869	1000	-	.	gene_id "MSTRG.14869"; transcript_id "MSTRG.14869.220"; exon_number "16";
chr1	StringTie	exon	204259258	204259740	1000	-	.	gene_id "MSTRG.14869"; transcript_id "MSTRG.14869.220"; exon_number "17";
chr1	StringTie	exon	204261306	204261508	1000	-	.	gene_id "MSTRG.14869"; transcript_id "MSTRG.14869.220"; exon_number "18";
chr1	StringTie	exon	204264942	204265042	1000	-	.	gene_id "MSTRG.14869"; transcript_id "MSTRG.14869.220"; exon_number "19";
chr1	StringTie	exon	204267475	204267547	1000	-	.	gene_id "MSTRG.14869"; transcript_id "MSTRG.14869.220"; exon_number "20";
chr1	StringTie	exon	204268208	204268312	1000	-	.	gene_id "MSTRG.14869"; transcript_id "MSTRG.14869.220"; exon_number "21";
chr1	StringTie	exon	204273626	204273740	1000	-	.	gene_id "MSTRG.14869"; transcript_id "MSTRG.14869.220"; exon_number "22";
chr1	StringTie	exon	204274729	204274809	1000	-	.	gene_id "MSTRG.14869"; transcript_id "MSTRG.14869.220"; exon_number "23";
chr1	StringTie	exon	204276996	204277543	1000	-	.	gene_id "MSTRG.14869"; transcript_id "MSTRG.14869.220"; exon_number "24";
chr1	StringTie	transcript	204218847	204277602	1000	-	.	gene_id "MSTRG.14869"; transcript_id "MSTRG.14869.221";
chr1	StringTie	exon	204218847	204222779	1000	-	.	gene_id "MSTRG.14869"; transcript_id "MSTRG.14869.221"; exon_number "1";
chr1	StringTie	exon	204223462	204223585	1000	-	.	gene_id "MSTRG.14869"; transcript_id "MSTRG.14869.221"; exon_number "2";
chr1	StringTie	exon	204228083	204228228	1000	-	.	gene_id "MSTRG.14869"; transcript_id "MSTRG.14869.221"; exon_number "3";
chr1	StringTie	exon	204228728	204228861	1000	-	.	gene_id "MSTRG.14869"; transcript_id "MSTRG.14869.221"; exon_number "4";
chr1	StringTie	exon	204228937	204229104	1000	-	.	gene_id "MSTRG.14869"; transcript_id "MSTRG.14869.221"; exon_number "5";
chr1	StringTie	exon	204230413	204230586	1000	-	.	gene_id "MSTRG.14869"; transcript_id "MSTRG.14869.221"; exon_number "6";
chr1	StringTie	exon	204241375	204241481	1000	-	.	gene_id "MSTRG.14869"; transcript_id "MSTRG.14869.221"; exon_number "7";
chr1	StringTie	exon	204241685	204241814	1000	-	.	gene_id "MSTRG.14869"; transcript_id "MSTRG.14869.221"; exon_number "8";
chr1	StringTie	exon	204244864	204245003	1000	-	.	gene_id "MSTRG.14869"; transcript_id "MSTRG.14869.221"; exon_number "9";
chr1	StringTie	exon	204245615	204245726	1000	-	.	gene_id "MSTRG.14869"; transcript_id "MSTRG.14869.221"; exon_number "10";
chr1	StringTie	exon	204247365	204247460	1000	-	.	gene_id "MSTRG.14869"; transcript_id "MSTRG.14869.221"; exon_number "11";
chr1	StringTie	exon	204248821	204248970	1000	-	.	gene_id "MSTRG.14869"; transcript_id "MSTRG.14869.221"; exon_number "12";
chr1	StringTie	exon	204249184	204249264	1000	-	.	gene_id "MSTRG.14869"; transcript_id "MSTRG.14869.221"; exon_number "13";
chr1	StringTie	exon	204250546	204250614	1000	-	.	gene_id "MSTRG.14869"; transcript_id "MSTRG.14869.221"; exon_number "14";
chr1	StringTie	exon	204251531	204251611	1000	-	.	gene_id "MSTRG.14869"; transcript_id "MSTRG.14869.221"; exon_number "15";
chr1	StringTie	exon	204257353	204257860	1000	-	.	gene_id "MSTRG.14869"; transcript_id "MSTRG.14869.221"; exon_number "16";
chr1	StringTie	exon	204259258	204259740	1000	-	.	gene_id "MSTRG.14869"; transcript_id "MSTRG.14869.221"; exon_number "17";
chr1	StringTie	exon	204261306	204261448	1000	-	.	gene_id "MSTRG.14869"; transcript_id "MSTRG.14869.221"; exon_number "18";
chr1	StringTie	exon	204264942	204265042	1000	-	.	gene_id "MSTRG.14869"; transcript_id "MSTRG.14869.221"; exon_number "19";
chr1	StringTie	exon	204267475	204267547	1000	-	.	gene_id "MSTRG.14869"; transcript_id "MSTRG.14869.221"; exon_number "20";
chr1	StringTie	exon	204268208	204268312	1000	-	.	gene_id "MSTRG.14869"; transcript_id "MSTRG.14869.221"; exon_number "21";
chr1	StringTie	exon	204273626	204273740	1000	-	.	gene_id "MSTRG.14869"; transcript_id "MSTRG.14869.221"; exon_number "22";
chr1	StringTie	exon	204274729	204274809	1000	-	.	gene_id "MSTRG.14869"; transcript_id "MSTRG.14869.221"; exon_number "23";
chr1	StringTie	exon	204276996	204277602	1000	-	.	gene_id "MSTRG.14869"; transcript_id "MSTRG.14869.221"; exon_number "24";
chr1	StringTie	transcript	204218847	204307578	1000	-	.	gene_id "MSTRG.14869"; transcript_id "MSTRG.14869.222";
chr1	StringTie	exon	204218847	204222779	1000	-	.	gene_id "MSTRG.14869"; transcript_id "MSTRG.14869.222"; exon_number "1";
chr1	StringTie	exon	204228083	204228228	1000	-	.	gene_id "MSTRG.14869"; transcript_id "MSTRG.14869.222"; exon_number "2";
chr1	StringTie	exon	204228728	204228861	1000	-	.	gene_id "MSTRG.14869"; transcript_id "MSTRG.14869.222"; exon_number "3";
chr1	StringTie	exon	204228937	204229104	1000	-	.	gene_id "MSTRG.14869"; transcript_id "MSTRG.14869.222"; exon_number "4";
chr1	StringTie	exon	204230413	204230589	1000	-	.	gene_id "MSTRG.14869"; transcript_id "MSTRG.14869.222"; exon_number "5";
chr1	StringTie	exon	204241375	204241481	1000	-	.	gene_id "MSTRG.14869"; transcript_id "MSTRG.14869.222"; exon_number "6";
chr1	StringTie	exon	204241685	204241814	1000	-	.	gene_id "MSTRG.14869"; transcript_id "MSTRG.14869.222"; exon_number "7";
chr1	StringTie	exon	204244864	204245003	1000	-	.	gene_id "MSTRG.14869"; transcript_id "MSTRG.14869.222"; exon_number "8";
chr1	StringTie	exon	204245615	204245726	1000	-	.	gene_id "MSTRG.14869"; transcript_id "MSTRG.14869.222"; exon_number "9";
chr1	StringTie	exon	204247365	204247460	1000	-	.	gene_id "MSTRG.14869"; transcript_id "MSTRG.14869.222"; exon_number "10";
chr1	StringTie	exon	204248821	204248970	1000	-	.	gene_id "MSTRG.14869"; transcript_id "MSTRG.14869.222"; exon_number "11";
chr1	StringTie	exon	204249184	204249261	1000	-	.	gene_id "MSTRG.14869"; transcript_id "MSTRG.14869.222"; exon_number "12";
chr1	StringTie	exon	204250546	204250614	1000	-	.	gene_id "MSTRG.14869"; transcript_id "MSTRG.14869.222"; exon_number "13";
chr1	StringTie	exon	204251531	204251611	1000	-	.	gene_id "MSTRG.14869"; transcript_id "MSTRG.14869.222"; exon_number "14";
chr1	StringTie	exon	204256802	204256888	1000	-	.	gene_id "MSTRG.14869"; transcript_id "MSTRG.14869.222"; exon_number "15";
chr1	StringTie	exon	204257353	204257869	1000	-	.	gene_id "MSTRG.14869"; transcript_id "MSTRG.14869.222"; exon_number "16";
chr1	StringTie	exon	204259258	204259740	1000	-	.	gene_id "MSTRG.14869"; transcript_id "MSTRG.14869.222"; exon_number "17";
chr1	StringTie	exon	204261306	204261508	1000	-	.	gene_id "MSTRG.14869"; transcript_id "MSTRG.14869.222"; exon_number "18";
chr1	StringTie	exon	204264942	204265042	1000	-	.	gene_id "MSTRG.14869"; transcript_id "MSTRG.14869.222"; exon_number "19";
chr1	StringTie	exon	204267475	204267547	1000	-	.	gene_id "MSTRG.14869"; transcript_id "MSTRG.14869.222"; exon_number "20";
chr1	StringTie	exon	204268208	204268312	1000	-	.	gene_id "MSTRG.14869"; transcript_id "MSTRG.14869.222"; exon_number "21";
chr1	StringTie	exon	204273626	204273740	1000	-	.	gene_id "MSTRG.14869"; transcript_id "MSTRG.14869.222"; exon_number "22";
chr1	StringTie	exon	204274729	204274809	1000	-	.	gene_id "MSTRG.14869"; transcript_id "MSTRG.14869.222"; exon_number "23";
chr1	StringTie	exon	204307337	204307578	1000	-	.	gene_id "MSTRG.14869"; transcript_id "MSTRG.14869.222"; exon_number "24";
chr1	StringTie	transcript	204218847	204277123	1000	-	.	gene_id "MSTRG.14869"; transcript_id "MSTRG.14869.223";
chr1	StringTie	exon	204218847	204222779	1000	-	.	gene_id "MSTRG.14869"; transcript_id "MSTRG.14869.223"; exon_number "1";
chr1	StringTie	exon	204223462	204223585	1000	-	.	gene_id "MSTRG.14869"; transcript_id "MSTRG.14869.223"; exon_number "2";
chr1	StringTie	exon	204228083	204228228	1000	-	.	gene_id "MSTRG.14869"; transcript_id "MSTRG.14869.223"; exon_number "3";
chr1	StringTie	exon	204228728	204228861	1000	-	.	gene_id "MSTRG.14869"; transcript_id "MSTRG.14869.223"; exon_number "4";
chr1	StringTie	exon	204228937	204229104	1000	-	.	gene_id "MSTRG.14869"; transcript_id "MSTRG.14869.223"; exon_number "5";
chr1	StringTie	exon	204230413	204230586	1000	-	.	gene_id "MSTRG.14869"; transcript_id "MSTRG.14869.223"; exon_number "6";
chr1	StringTie	exon	204241375	204241481	1000	-	.	gene_id "MSTRG.14869"; transcript_id "MSTRG.14869.223"; exon_number "7";
chr1	StringTie	exon	204241685	204241814	1000	-	.	gene_id "MSTRG.14869"; transcript_id "MSTRG.14869.223"; exon_number "8";
chr1	StringTie	exon	204244864	204245003	1000	-	.	gene_id "MSTRG.14869"; transcript_id "MSTRG.14869.223"; exon_number "9";
chr1	StringTie	exon	204245615	204245726	1000	-	.	gene_id "MSTRG.14869"; transcript_id "MSTRG.14869.223"; exon_number "10";
chr1	StringTie	exon	204247365	204247460	1000	-	.	gene_id "MSTRG.14869"; transcript_id "MSTRG.14869.223"; exon_number "11";
chr1	StringTie	exon	204248821	204248970	1000	-	.	gene_id "MSTRG.14869"; transcript_id "MSTRG.14869.223"; exon_number "12";
chr1	StringTie	exon	204249184	204249264	1000	-	.	gene_id "MSTRG.14869"; transcript_id "MSTRG.14869.223"; exon_number "13";
chr1	StringTie	exon	204250546	204250614	1000	-	.	gene_id "MSTRG.14869"; transcript_id "MSTRG.14869.223"; exon_number "14";
chr1	StringTie	exon	204251531	204251611	1000	-	.	gene_id "MSTRG.14869"; transcript_id "MSTRG.14869.223"; exon_number "15";
chr1	StringTie	exon	204256802	204256888	1000	-	.	gene_id "MSTRG.14869"; transcript_id "MSTRG.14869.223"; exon_number "16";
chr1	StringTie	exon	204257353	204257860	1000	-	.	gene_id "MSTRG.14869"; transcript_id "MSTRG.14869.223"; exon_number "17";
chr1	StringTie	exon	204259258	204259740	1000	-	.	gene_id "MSTRG.14869"; transcript_id "MSTRG.14869.223"; exon_number "18";
chr1	StringTie	exon	204261306	204261448	1000	-	.	gene_id "MSTRG.14869"; transcript_id "MSTRG.14869.223"; exon_number "19";
chr1	StringTie	exon	204264942	204265042	1000	-	.	gene_id "MSTRG.14869"; transcript_id "MSTRG.14869.223"; exon_number "20";
chr1	StringTie	exon	204267475	204267547	1000	-	.	gene_id "MSTRG.14869"; transcript_id "MSTRG.14869.223"; exon_number "21";
chr1	StringTie	exon	204268208	204268312	1000	-	.	gene_id "MSTRG.14869"; transcript_id "MSTRG.14869.223"; exon_number "22";
chr1	StringTie	exon	204273626	204273740	1000	-	.	gene_id "MSTRG.14869"; transcript_id "MSTRG.14869.223"; exon_number "23";
chr1	StringTie	exon	204274729	204277123	1000	-	.	gene_id "MSTRG.14869"; transcript_id "MSTRG.14869.223"; exon_number "24";
chr1	StringTie	transcript	204218847	204351112	1000	-	.	gene_id "MSTRG.14869"; transcript_id "MSTRG.14869.224";
chr1	StringTie	exon	204218847	204222779	1000	-	.	gene_id "MSTRG.14869"; transcript_id "MSTRG.14869.224"; exon_number "1";
chr1	StringTie	exon	204223462	204223585	1000	-	.	gene_id "MSTRG.14869"; transcript_id "MSTRG.14869.224"; exon_number "2";
chr1	StringTie	exon	204228083	204228228	1000	-	.	gene_id "MSTRG.14869"; transcript_id "MSTRG.14869.224"; exon_number "3";
chr1	StringTie	exon	204228728	204228861	1000	-	.	gene_id "MSTRG.14869"; transcript_id "MSTRG.14869.224"; exon_number "4";
chr1	StringTie	exon	204228937	204229104	1000	-	.	gene_id "MSTRG.14869"; transcript_id "MSTRG.14869.224"; exon_number "5";
chr1	StringTie	exon	204230413	204230586	1000	-	.	gene_id "MSTRG.14869"; transcript_id "MSTRG.14869.224"; exon_number "6";
chr1	StringTie	exon	204241375	204241481	1000	-	.	gene_id "MSTRG.14869"; transcript_id "MSTRG.14869.224"; exon_number "7";
chr1	StringTie	exon	204241685	204241814	1000	-	.	gene_id "MSTRG.14869"; transcript_id "MSTRG.14869.224"; exon_number "8";
chr1	StringTie	exon	204244864	204245003	1000	-	.	gene_id "MSTRG.14869"; transcript_id "MSTRG.14869.224"; exon_number "9";
chr1	StringTie	exon	204245615	204245726	1000	-	.	gene_id "MSTRG.14869"; transcript_id "MSTRG.14869.224"; exon_number "10";
chr1	StringTie	exon	204247365	204247460	1000	-	.	gene_id "MSTRG.14869"; transcript_id "MSTRG.14869.224"; exon_number "11";
chr1	StringTie	exon	204248821	204248970	1000	-	.	gene_id "MSTRG.14869"; transcript_id "MSTRG.14869.224"; exon_number "12";
chr1	StringTie	exon	204249184	204249264	1000	-	.	gene_id "MSTRG.14869"; transcript_id "MSTRG.14869.224"; exon_number "13";
chr1	StringTie	exon	204250546	204250614	1000	-	.	gene_id "MSTRG.14869"; transcript_id "MSTRG.14869.224"; exon_number "14";
chr1	StringTie	exon	204251531	204251611	1000	-	.	gene_id "MSTRG.14869"; transcript_id "MSTRG.14869.224"; exon_number "15";
chr1	StringTie	exon	204256802	204256888	1000	-	.	gene_id "MSTRG.14869"; transcript_id "MSTRG.14869.224"; exon_number "16";
chr1	StringTie	exon	204257353	204257869	1000	-	.	gene_id "MSTRG.14869"; transcript_id "MSTRG.14869.224"; exon_number "17";
chr1	StringTie	exon	204259258	204259740	1000	-	.	gene_id "MSTRG.14869"; transcript_id "MSTRG.14869.224"; exon_number "18";
chr1	StringTie	exon	204261306	204261508	1000	-	.	gene_id "MSTRG.14869"; transcript_id "MSTRG.14869.224"; exon_number "19";
chr1	StringTie	exon	204264942	204265042	1000	-	.	gene_id "MSTRG.14869"; transcript_id "MSTRG.14869.224"; exon_number "20";
chr1	StringTie	exon	204267475	204267547	1000	-	.	gene_id "MSTRG.14869"; transcript_id "MSTRG.14869.224"; exon_number "21";
chr1	StringTie	exon	204268208	204268312	1000	-	.	gene_id "MSTRG.14869"; transcript_id "MSTRG.14869.224"; exon_number "22";
chr1	StringTie	exon	204273626	204273740	1000	-	.	gene_id "MSTRG.14869"; transcript_id "MSTRG.14869.224"; exon_number "23";
chr1	StringTie	exon	204274729	204274809	1000	-	.	gene_id "MSTRG.14869"; transcript_id "MSTRG.14869.224"; exon_number "24";
chr1	StringTie	exon	204350880	204351112	1000	-	.	gene_id "MSTRG.14869"; transcript_id "MSTRG.14869.224"; exon_number "25";
chr1	StringTie	transcript	204218847	204277123	1000	-	.	gene_id "MSTRG.14869"; transcript_id "MSTRG.14869.225";
chr1	StringTie	exon	204218847	204222779	1000	-	.	gene_id "MSTRG.14869"; transcript_id "MSTRG.14869.225"; exon_number "1";
chr1	StringTie	exon	204223462	204223585	1000	-	.	gene_id "MSTRG.14869"; transcript_id "MSTRG.14869.225"; exon_number "2";
chr1	StringTie	exon	204228083	204228228	1000	-	.	gene_id "MSTRG.14869"; transcript_id "MSTRG.14869.225"; exon_number "3";
chr1	StringTie	exon	204228728	204228861	1000	-	.	gene_id "MSTRG.14869"; transcript_id "MSTRG.14869.225"; exon_number "4";
chr1	StringTie	exon	204228937	204229104	1000	-	.	gene_id "MSTRG.14869"; transcript_id "MSTRG.14869.225"; exon_number "5";
chr1	StringTie	exon	204230413	204230586	1000	-	.	gene_id "MSTRG.14869"; transcript_id "MSTRG.14869.225"; exon_number "6";
chr1	StringTie	exon	204241375	204241481	1000	-	.	gene_id "MSTRG.14869"; transcript_id "MSTRG.14869.225"; exon_number "7";
chr1	StringTie	exon	204241685	204241814	1000	-	.	gene_id "MSTRG.14869"; transcript_id "MSTRG.14869.225"; exon_number "8";
chr1	StringTie	exon	204244864	204245003	1000	-	.	gene_id "MSTRG.14869"; transcript_id "MSTRG.14869.225"; exon_number "9";
chr1	StringTie	exon	204245615	204245726	1000	-	.	gene_id "MSTRG.14869"; transcript_id "MSTRG.14869.225"; exon_number "10";
chr1	StringTie	exon	204247365	204247460	1000	-	.	gene_id "MSTRG.14869"; transcript_id "MSTRG.14869.225"; exon_number "11";
chr1	StringTie	exon	204248821	204248970	1000	-	.	gene_id "MSTRG.14869"; transcript_id "MSTRG.14869.225"; exon_number "12";
chr1	StringTie	exon	204249184	204249264	1000	-	.	gene_id "MSTRG.14869"; transcript_id "MSTRG.14869.225"; exon_number "13";
chr1	StringTie	exon	204250546	204250614	1000	-	.	gene_id "MSTRG.14869"; transcript_id "MSTRG.14869.225"; exon_number "14";
chr1	StringTie	exon	204251531	204251611	1000	-	.	gene_id "MSTRG.14869"; transcript_id "MSTRG.14869.225"; exon_number "15";
chr1	StringTie	exon	204256802	204256888	1000	-	.	gene_id "MSTRG.14869"; transcript_id "MSTRG.14869.225"; exon_number "16";
chr1	StringTie	exon	204257353	204257869	1000	-	.	gene_id "MSTRG.14869"; transcript_id "MSTRG.14869.225"; exon_number "17";
chr1	StringTie	exon	204259258	204259740	1000	-	.	gene_id "MSTRG.14869"; transcript_id "MSTRG.14869.225"; exon_number "18";
chr1	StringTie	exon	204261306	204261508	1000	-	.	gene_id "MSTRG.14869"; transcript_id "MSTRG.14869.225"; exon_number "19";
chr1	StringTie	exon	204264942	204265042	1000	-	.	gene_id "MSTRG.14869"; transcript_id "MSTRG.14869.225"; exon_number "20";
chr1	StringTie	exon	204267475	204267547	1000	-	.	gene_id "MSTRG.14869"; transcript_id "MSTRG.14869.225"; exon_number "21";
chr1	StringTie	exon	204268208	204268312	1000	-	.	gene_id "MSTRG.14869"; transcript_id "MSTRG.14869.225"; exon_number "22";
chr1	StringTie	exon	204273626	204273740	1000	-	.	gene_id "MSTRG.14869"; transcript_id "MSTRG.14869.225"; exon_number "23";
chr1	StringTie	exon	204274729	204274809	1000	-	.	gene_id "MSTRG.14869"; transcript_id "MSTRG.14869.225"; exon_number "24";
chr1	StringTie	exon	204275049	204277123	1000	-	.	gene_id "MSTRG.14869"; transcript_id "MSTRG.14869.225"; exon_number "25";
chr1	StringTie	transcript	204218847	204292183	1000	-	.	gene_id "MSTRG.14869"; transcript_id "MSTRG.14869.226";
chr1	StringTie	exon	204218847	204222779	1000	-	.	gene_id "MSTRG.14869"; transcript_id "MSTRG.14869.226"; exon_number "1";
chr1	StringTie	exon	204223462	204223585	1000	-	.	gene_id "MSTRG.14869"; transcript_id "MSTRG.14869.226"; exon_number "2";
chr1	StringTie	exon	204228083	204228228	1000	-	.	gene_id "MSTRG.14869"; transcript_id "MSTRG.14869.226"; exon_number "3";
chr1	StringTie	exon	204228728	204228861	1000	-	.	gene_id "MSTRG.14869"; transcript_id "MSTRG.14869.226"; exon_number "4";
chr1	StringTie	exon	204228937	204229104	1000	-	.	gene_id "MSTRG.14869"; transcript_id "MSTRG.14869.226"; exon_number "5";
chr1	StringTie	exon	204230413	204230586	1000	-	.	gene_id "MSTRG.14869"; transcript_id "MSTRG.14869.226"; exon_number "6";
chr1	StringTie	exon	204241375	204241481	1000	-	.	gene_id "MSTRG.14869"; transcript_id "MSTRG.14869.226"; exon_number "7";
chr1	StringTie	exon	204241685	204241814	1000	-	.	gene_id "MSTRG.14869"; transcript_id "MSTRG.14869.226"; exon_number "8";
chr1	StringTie	exon	204244864	204245003	1000	-	.	gene_id "MSTRG.14869"; transcript_id "MSTRG.14869.226"; exon_number "9";
chr1	StringTie	exon	204245615	204245726	1000	-	.	gene_id "MSTRG.14869"; transcript_id "MSTRG.14869.226"; exon_number "10";
chr1	StringTie	exon	204247365	204247460	1000	-	.	gene_id "MSTRG.14869"; transcript_id "MSTRG.14869.226"; exon_number "11";
chr1	StringTie	exon	204248821	204248970	1000	-	.	gene_id "MSTRG.14869"; transcript_id "MSTRG.14869.226"; exon_number "12";
chr1	StringTie	exon	204249184	204249264	1000	-	.	gene_id "MSTRG.14869"; transcript_id "MSTRG.14869.226"; exon_number "13";
chr1	StringTie	exon	204250546	204250614	1000	-	.	gene_id "MSTRG.14869"; transcript_id "MSTRG.14869.226"; exon_number "14";
chr1	StringTie	exon	204256802	204256888	1000	-	.	gene_id "MSTRG.14869"; transcript_id "MSTRG.14869.226"; exon_number "15";
chr1	StringTie	exon	204257353	204257869	1000	-	.	gene_id "MSTRG.14869"; transcript_id "MSTRG.14869.226"; exon_number "16";
chr1	StringTie	exon	204259258	204259740	1000	-	.	gene_id "MSTRG.14869"; transcript_id "MSTRG.14869.226"; exon_number "17";
chr1	StringTie	exon	204261306	204261448	1000	-	.	gene_id "MSTRG.14869"; transcript_id "MSTRG.14869.226"; exon_number "18";
chr1	StringTie	exon	204264942	204265042	1000	-	.	gene_id "MSTRG.14869"; transcript_id "MSTRG.14869.226"; exon_number "19";
chr1	StringTie	exon	204267475	204267547	1000	-	.	gene_id "MSTRG.14869"; transcript_id "MSTRG.14869.226"; exon_number "20";
chr1	StringTie	exon	204268208	204268312	1000	-	.	gene_id "MSTRG.14869"; transcript_id "MSTRG.14869.226"; exon_number "21";
chr1	StringTie	exon	204271248	204271374	1000	-	.	gene_id "MSTRG.14869"; transcript_id "MSTRG.14869.226"; exon_number "22";
chr1	StringTie	exon	204273626	204273740	1000	-	.	gene_id "MSTRG.14869"; transcript_id "MSTRG.14869.226"; exon_number "23";
chr1	StringTie	exon	204274729	204274809	1000	-	.	gene_id "MSTRG.14869"; transcript_id "MSTRG.14869.226"; exon_number "24";
chr1	StringTie	exon	204292042	204292183	1000	-	.	gene_id "MSTRG.14869"; transcript_id "MSTRG.14869.226"; exon_number "25";
chr1	StringTie	transcript	204218847	204292179	1000	-	.	gene_id "MSTRG.14869"; transcript_id "MSTRG.14869.227";
chr1	StringTie	exon	204218847	204222779	1000	-	.	gene_id "MSTRG.14869"; transcript_id "MSTRG.14869.227"; exon_number "1";
chr1	StringTie	exon	204223462	204223585	1000	-	.	gene_id "MSTRG.14869"; transcript_id "MSTRG.14869.227"; exon_number "2";
chr1	StringTie	exon	204228083	204228228	1000	-	.	gene_id "MSTRG.14869"; transcript_id "MSTRG.14869.227"; exon_number "3";
chr1	StringTie	exon	204228728	204228861	1000	-	.	gene_id "MSTRG.14869"; transcript_id "MSTRG.14869.227"; exon_number "4";
chr1	StringTie	exon	204228937	204229104	1000	-	.	gene_id "MSTRG.14869"; transcript_id "MSTRG.14869.227"; exon_number "5";
chr1	StringTie	exon	204230413	204230586	1000	-	.	gene_id "MSTRG.14869"; transcript_id "MSTRG.14869.227"; exon_number "6";
chr1	StringTie	exon	204241375	204241481	1000	-	.	gene_id "MSTRG.14869"; transcript_id "MSTRG.14869.227"; exon_number "7";
chr1	StringTie	exon	204241685	204241814	1000	-	.	gene_id "MSTRG.14869"; transcript_id "MSTRG.14869.227"; exon_number "8";
chr1	StringTie	exon	204243114	204243263	1000	-	.	gene_id "MSTRG.14869"; transcript_id "MSTRG.14869.227"; exon_number "9";
chr1	StringTie	exon	204244864	204245003	1000	-	.	gene_id "MSTRG.14869"; transcript_id "MSTRG.14869.227"; exon_number "10";
chr1	StringTie	exon	204245615	204245726	1000	-	.	gene_id "MSTRG.14869"; transcript_id "MSTRG.14869.227"; exon_number "11";
chr1	StringTie	exon	204247365	204247460	1000	-	.	gene_id "MSTRG.14869"; transcript_id "MSTRG.14869.227"; exon_number "12";
chr1	StringTie	exon	204248821	204248970	1000	-	.	gene_id "MSTRG.14869"; transcript_id "MSTRG.14869.227"; exon_number "13";
chr1	StringTie	exon	204249184	204249264	1000	-	.	gene_id "MSTRG.14869"; transcript_id "MSTRG.14869.227"; exon_number "14";
chr1	StringTie	exon	204250546	204250614	1000	-	.	gene_id "MSTRG.14869"; transcript_id "MSTRG.14869.227"; exon_number "15";
chr1	StringTie	exon	204251531	204251611	1000	-	.	gene_id "MSTRG.14869"; transcript_id "MSTRG.14869.227"; exon_number "16";
chr1	StringTie	exon	204256802	204256888	1000	-	.	gene_id "MSTRG.14869"; transcript_id "MSTRG.14869.227"; exon_number "17";
chr1	StringTie	exon	204257353	204257869	1000	-	.	gene_id "MSTRG.14869"; transcript_id "MSTRG.14869.227"; exon_number "18";
chr1	StringTie	exon	204259258	204259740	1000	-	.	gene_id "MSTRG.14869"; transcript_id "MSTRG.14869.227"; exon_number "19";
chr1	StringTie	exon	204261306	204261448	1000	-	.	gene_id "MSTRG.14869"; transcript_id "MSTRG.14869.227"; exon_number "20";
chr1	StringTie	exon	204264942	204265042	1000	-	.	gene_id "MSTRG.14869"; transcript_id "MSTRG.14869.227"; exon_number "21";
chr1	StringTie	exon	204267475	204267547	1000	-	.	gene_id "MSTRG.14869"; transcript_id "MSTRG.14869.227"; exon_number "22";
chr1	StringTie	exon	204268208	204268312	1000	-	.	gene_id "MSTRG.14869"; transcript_id "MSTRG.14869.227"; exon_number "23";
chr1	StringTie	exon	204273626	204273740	1000	-	.	gene_id "MSTRG.14869"; transcript_id "MSTRG.14869.227"; exon_number "24";
chr1	StringTie	exon	204274729	204274809	1000	-	.	gene_id "MSTRG.14869"; transcript_id "MSTRG.14869.227"; exon_number "25";
chr1	StringTie	exon	204292042	204292179	1000	-	.	gene_id "MSTRG.14869"; transcript_id "MSTRG.14869.227"; exon_number "26";
chr1	StringTie	transcript	204218847	204292179	1000	-	.	gene_id "MSTRG.14869"; transcript_id "MSTRG.14869.228";
chr1	StringTie	exon	204218847	204222779	1000	-	.	gene_id "MSTRG.14869"; transcript_id "MSTRG.14869.228"; exon_number "1";
chr1	StringTie	exon	204223462	204223585	1000	-	.	gene_id "MSTRG.14869"; transcript_id "MSTRG.14869.228"; exon_number "2";
chr1	StringTie	exon	204228083	204228228	1000	-	.	gene_id "MSTRG.14869"; transcript_id "MSTRG.14869.228"; exon_number "3";
chr1	StringTie	exon	204228728	204228861	1000	-	.	gene_id "MSTRG.14869"; transcript_id "MSTRG.14869.228"; exon_number "4";
chr1	StringTie	exon	204228937	204229104	1000	-	.	gene_id "MSTRG.14869"; transcript_id "MSTRG.14869.228"; exon_number "5";
chr1	StringTie	exon	204230413	204230589	1000	-	.	gene_id "MSTRG.14869"; transcript_id "MSTRG.14869.228"; exon_number "6";
chr1	StringTie	exon	204241375	204241481	1000	-	.	gene_id "MSTRG.14869"; transcript_id "MSTRG.14869.228"; exon_number "7";
chr1	StringTie	exon	204241685	204241814	1000	-	.	gene_id "MSTRG.14869"; transcript_id "MSTRG.14869.228"; exon_number "8";
chr1	StringTie	exon	204244864	204245003	1000	-	.	gene_id "MSTRG.14869"; transcript_id "MSTRG.14869.228"; exon_number "9";
chr1	StringTie	exon	204245615	204245726	1000	-	.	gene_id "MSTRG.14869"; transcript_id "MSTRG.14869.228"; exon_number "10";
chr1	StringTie	exon	204247365	204247460	1000	-	.	gene_id "MSTRG.14869"; transcript_id "MSTRG.14869.228"; exon_number "11";
chr1	StringTie	exon	204248821	204248970	1000	-	.	gene_id "MSTRG.14869"; transcript_id "MSTRG.14869.228"; exon_number "12";
chr1	StringTie	exon	204249184	204249264	1000	-	.	gene_id "MSTRG.14869"; transcript_id "MSTRG.14869.228"; exon_number "13";
chr1	StringTie	exon	204250546	204250614	1000	-	.	gene_id "MSTRG.14869"; transcript_id "MSTRG.14869.228"; exon_number "14";
chr1	StringTie	exon	204251531	204251611	1000	-	.	gene_id "MSTRG.14869"; transcript_id "MSTRG.14869.228"; exon_number "15";
chr1	StringTie	exon	204255626	204255679	1000	-	.	gene_id "MSTRG.14869"; transcript_id "MSTRG.14869.228"; exon_number "16";
chr1	StringTie	exon	204256802	204256888	1000	-	.	gene_id "MSTRG.14869"; transcript_id "MSTRG.14869.228"; exon_number "17";
chr1	StringTie	exon	204257353	204257869	1000	-	.	gene_id "MSTRG.14869"; transcript_id "MSTRG.14869.228"; exon_number "18";
```
